## Supplementary material for "High-throughput functional analysis of IncRNA core promoters elucidatesrules governing tissue-specificity": all_fimo_map.deduped.bed (part 7 of 46)

```
chr10	105001700	105001715	Znf423	5.79775	+
chr10	105001702	105001710	Sox2	12.8852	-
chr10	105005668	105005681	ELF3	9.7069	-
chr10	105005669	105005681	EHF	12.0984	-
chr10	105005669	105005681	ELF1	10.6182	-
chr10	105005669	105005681	ELF4	9.03279	-
chr10	105005669	105005680	ELF5	12.1636	-
chr10	105005685	105005700	PRDM1	10.3636	+
chr10	105005735	105005746	Stat5a::Stat5b	12.3061	-
chr10	105014338	105014355	RARA::RXRA	14.7857	-
chr10	105014338	105014355	RARA(var.2)	6.06557	-
chr10	105014338	105014355	Rarb(var.2)	4.40909	-
chr10	105014367	105014383	Rarg	-3.53061	-
chr10	105014395	105014406	TFAP2C(var.2)	10.5962	-
chr10	105014425	105014438	Hoxc9	10.4127	+
chr10	105014425	105014440	Nfe2l2	9.57576	+
chr10	105014428	105014439	FOS	13.234	-
chr10	105014428	105014439	JUND	12.9574	-
chr10	105014428	105014439	NFE2	7.4898	+
chr10	105014429	105014440	FOSL2	11.2727	-
chr10	105014429	105014440	JUNB	11.7755	-
chr10	105014429	105014443	JUN(var.2)	11.5	-
chr10	105014433	105014450	SP4	7.49091	+
chr10	105014435	105014446	Klf1	13.9848	+
chr10	105014435	105014450	Klf12	13.6885	+
chr10	105014435	105014449	KLF14	10.5862	+
chr10	105014436	105014447	KLF16	9.89655	+
chr10	105014436	105014446	Klf4	14.4184	-
chr10	105014436	105014447	SP3	13.3577	+
chr10	105014436	105014448	SP8	14.7368	+
chr10	105014437	105014453	EGR4	9.90909	+
chr10	105014438	105014455	SP4	2.4	+
chr10	105014446	105014467	IRF1	13.2097	+
chr10	105014451	105014466	FOXP1	11.5775	-
chr10	105036797	105036816	CTCF	12.459	-
chr10	105036827	105036844	SP4	10.1091	+
chr10	105036829	105036843	KLF14	10.8793	+
chr10	105036830	105036844	EGR1	15.8846	+
chr10	105036830	105036841	KLF16	12.7931	+
chr10	105036830	105036840	KLF5	13.8163	+
chr10	105036830	105036841	SP1	17.0769	+
chr10	105036830	105036845	SP2	16.4138	+
chr10	105036830	105036842	SP8	11.9605	+
chr10	105036834	105036845	TFAP2A	11.4182	+
chr10	105036855	105036866	NRF1	11.0727	+
chr10	105036881	105036895	ZIC1	6.06383	+
chr10	105036881	105036896	ZIC3	11.5429	+
chr10	105036881	105036896	ZIC4	11.3455	+
chr10	105036906	105036927	REST	5.11224	-
chr10	105036914	105036924	Sox3	11.6379	+
chr10	105110847	105110861	EGR1	14.1154	-
chr10	105110852	105110863	E2F4	15.2069	+
chr10	105110852	105110863	E2F6	12.4655	+
chr10	105110856	105110871	ZBTB33	12.0455	-
chr10	105110862	105110873	E2F4	11.2414	+
chr10	105110862	105110873	E2F6	10.3276	+
chr10	105110879	105110896	Gmeb1	11.5921	-
chr10	105110896	105110907	NRF1	19.2727	-
chr10	105110897	105110908	NRF1	15.9455	+
chr10	105110910	105110921	TFAP2A	13.8909	-
chr10	105110910	105110923	TFAP2A(var.3)	11.1803	-
chr10	105110910	105110921	TFAP2B(var.2)	13.7818	-
chr10	105110910	105110923	TFAP2B(var.3)	13.7377	-
chr10	105110910	105110921	TFAP2C(var.2)	12.9423	-
chr10	105110910	105110923	TFAP2C(var.3)	11.5	-
chr10	105110949	105110961	HINFP	10.8182	+
chr10	105110952	105110968	GLIS1	-10.6154	-
chr10	105110952	105110967	ZIC3	9.98571	-
chr10	105110952	105110967	ZIC4	12.4909	-
chr10	105110953	105110967	ZIC1	10.617	-
chr10	105127677	105127687	KLF5	12.9184	+
chr10	105127680	105127691	E2F4	13.0862	-
chr10	105127682	105127692	Klf4	12.6531	-
chr10	105127682	105127692	KLF5	14.449	+
chr10	105127682	105127693	SP1	15.0769	+
chr10	105127692	105127702	Myc	12.9091	+
chr10	105127693	105127701	Mycn	11.6557	-
chr10	105127699	105127713	IRF7	7.77419	+
chr10	105127702	105127715	DUXA	11.129	+
chr10	105127703	105127715	Ddit3::Cebpa	13.2889	+
chr10	105127703	105127714	DUX4	13.234	+
chr10	105127706	105127723	PAX1	8.56364	-
chr10	105127706	105127723	PAX9	2.29091	-
chr10	105127710	105127724	Pax6	12.6778	+
chr10	105127721	105127732	E2F4	11.5517	+
chr10	105127728	105127739	FOSL2	10.6909	+
chr10	105127736	105127755	CTCF	17.1475	+
chr10	105127742	105127754	YY1	19.75	+
chr10	105127744	105127755	YY2	12.1061	-
chr10	105127751	105127772	REST	7.28571	-
chr10	105156171	105156181	RUNX3	11.2885	+
chr10	105156183	105156194	Myog	10.8571	-
chr10	105156184	105156194	Ascl2	12.3	-
chr10	105156184	105156194	MSC	9.45122	-
chr10	105156184	105156197	Myod1	11	+
chr10	105156184	105156195	Myog	13.3469	+
chr10	105156184	105156194	NHLH1	12.7241	+
chr10	105156184	105156195	Tcf12	12.7755	+
chr10	105156184	105156194	TCF4	11.2449	+
chr10	105156191	105156206	Nr5a2	9.7069	-
chr10	105156205	105156216	DMRT3	11.541	+
chr10	105156227	105156237	ELK1	9.91489	+
chr10	105156227	105156237	ELK3	11	+
chr10	105156227	105156238	ELK4	12.2909	-
chr10	105156228	105156239	Gabpa	12.2623	+
chr10	105156238	105156252	EGR1	17.1538	+
chr10	105156239	105156254	EGR3	14.1207	+
chr10	105156239	105156255	EGR4	12.7273	+
chr10	105156241	105156252	EGR2	11.3621	+
chr10	105156243	105156259	EGR4	10.3455	+
chr10	105156248	105156258	Hes1	10.4406	+
chr10	105156260	105156276	EGR4	12.1818	+
chr10	105156309	105156325	EGR4	9.56364	+
chr10	105156314	105156324	ERF	10.4571	-
chr10	105156327	105156346	Nr1h3::Rxra	11.1452	+
chr10	105156327	105156341	RORA(var.2)	11.8652	+
chr10	105156330	105156340	RORA	11.5393	+
chr10	105156354	105156365	ETV2	10.4754	+
chr10	105156355	105156365	ELK1	11.5745	+
chr10	105156355	105156365	ELK3	12.8966	+
chr10	105156355	105156365	ERF	11.2714	+
chr10	105156355	105156365	ERG	11.9455	+
chr10	105156355	105156365	ETS1	11.3966	+
chr10	105156355	105156365	ETV1	12.1273	+
chr10	105156355	105156365	ETV3	11.8028	+
chr10	105156355	105156365	ETV4	12.6207	+
chr10	105156355	105156365	ETV5	11.4182	+
chr10	105156355	105156365	ETV6	11.5	+
chr10	105156355	105156365	FEV	12.8077	+
chr10	105156355	105156365	FLI1	11.7021	+
chr10	105156356	105156367	Gabpa	10.2295	+
chr10	105156372	105156383	Klf1	10.2727	+
chr10	105156372	105156387	Klf12	8.86885	+
chr10	105156372	105156386	KLF14	10.7931	+
chr10	105156372	105156383	NRF1	9.78182	+
chr10	105156373	105156387	EGR1	12.5192	+
chr10	105156374	105156389	EGR3	10.7069	+
chr10	105156374	105156390	EGR4	10.4	+
chr10	105156376	105156387	EGR2	12.1897	+
chr10	105156376	105156388	GLI2	11.7414	+
chr10	105156376	105156385	THAP1	10.0132	+
chr10	105156381	105156392	Gabpa	13.9672	-
chr10	105156382	105156395	ELF3	8.17241	-
chr10	105156382	105156393	ELK4	12.6727	+
chr10	105156383	105156395	EHF	11.8852	-
chr10	105156383	105156395	ELF1	12.0364	-
chr10	105156383	105156395	ELF4	13.0984	-
chr10	105156383	105156394	ELF5	12.3818	-
chr10	105156383	105156393	ELK1	14.766	-
chr10	105156383	105156393	ELK3	13.9655	-
chr10	105156383	105156393	ERF	11.2	-
chr10	105156383	105156393	ERG	13.7636	-
chr10	105156383	105156393	ETS1	12.8103	-
chr10	105156383	105156393	ETV1	13.3455	-
chr10	105156383	105156393	ETV3	13.6901	-
chr10	105156383	105156393	ETV4	13.2241	-
chr10	105156383	105156393	ETV5	12.6545	-
chr10	105156383	105156393	ETV6	13.2885	-
chr10	105156383	105156393	FEV	13.9231	-
chr10	105156383	105156393	FLI1	13.7021	-
chr10	105156386	105156399	HSF2	8.25455	+
chr10	105156400	105156416	ZNF143	10.5172	-
chr10	105209689	105209705	RFX2	7.88571	+
chr10	105209689	105209705	RFX3	12.8333	-
chr10	105209689	105209705	RFX4	11.9394	-
chr10	105209689	105209705	RFX5	9.36207	+
chr10	105209690	105209704	Rfx1	14.5862	-
chr10	105209726	105209744	EWSR1-FLI1	1.98684	+
chr10	105209747	105209760	Hoxc9	10.3492	-
chr10	105209748	105209759	Hoxa9	12.4079	-
chr10	105212123	105212133	NFAT5	12.2581	-
chr10	105212123	105212133	NFATC1	11.2033	-
chr10	105212123	105212133	NFATC3	12.0909	-
chr10	105212125	105212132	NFATC2	12.2022	-
chr10	105212134	105212146	TFAP2A(var.2)	11.0364	+
chr10	105212150	105212169	CTCF	8.16393	+
chr10	105212155	105212170	SP2	15.8276	-
chr10	105212156	105212171	Klf12	9.78689	-
chr10	105212157	105212171	KLF14	9.74138	-
chr10	105212160	105212171	Klf1	11.0152	-
chr10	105212166	105212179	TFAP2A(var.3)	16.0164	+
chr10	105212166	105212179	TFAP2B(var.3)	15.6721	+
chr10	105212166	105212179	TFAP2C(var.3)	15.931	+
chr10	105212167	105212179	TFAP2A(var.2)	11.2727	-
chr10	105212167	105212179	TFAP2B	11.0364	+
chr10	105212167	105212179	TFAP2C	10.6429	-
chr10	105212173	105212188	ZBTB33	12.5303	-
chr10	105212177	105212188	E2F4	12.2931	+
chr10	105212199	105212209	ETV6	12.1154	+
chr10	105212199	105212206	SPIB	11.2333	+
chr10	105212221	105212232	Myog	15.102	-
chr10	105212221	105212232	Tcf12	15.0816	-
chr10	105212222	105212232	Ascl2	14.3714	-
chr10	105212222	105212235	Myod1	15.1429	+
chr10	105212222	105212232	NHLH1	13.1207	-
chr10	105212461	105212475	PLAG1	8.62245	+
chr10	105212463	105212480	RARA::RXRA	12.051	+
chr10	105212463	105212480	RARA(var.2)	6.37705	+
chr10	105212469	105212484	Klf12	11.377	-
chr10	105212507	105212522	Nr5a2	11.6724	+
chr10	105212521	105212532	Klf1	16.4091	+
chr10	105212521	105212536	Klf12	12.377	+
chr10	105212522	105212532	Klf4	16.2959	-
chr10	105212522	105212532	KLF5	15.9592	+
chr10	105212522	105212533	SP3	11.9837	+
chr10	105212523	105212542	CTCF	15.9508	-
chr10	105212536	105212551	Pparg::Rxra	11.4865	-
chr10	105212581	105212593	Mafb	10.8427	+
chr10	105212584	105212599	Bach1::Mafk	10	-
chr10	105212587	105212603	Rarg	4.55102	-
chr10	105212588	105212604	Rarb	9.05172	-
chr10	105218643	105218656	JUN	11.4082	+
chr10	105218647	105218655	CREB1	11.3964	+
chr10	105218648	105218656	NR4A2	12.3131	+
chr10	105218649	105218664	ESR2	11.7115	+
chr10	105218677	105218687	ID4	10.5246	-
chr10	105218677	105218686	SNAI2	11.3023	+
chr10	105218688	105218699	Nkx2-5(var.2)	11.4909	-
chr10	105218712	105218723	RUNX1	12.3103	+
chr10	105218718	105218734	Vdr	3.85246	+
chr10	105218735	105218746	Klf1	11.2879	+
chr10	105218736	105218746	Klf4	13.3469	-
chr10	105218736	105218746	KLF5	15.3878	+
chr10	105218736	105218747	SP1	15.5577	+
chr10	105218736	105218751	SP2	14.4655	+
chr10	105231250	105231262	ZBTB7A	16.0714	+
chr10	105231251	105231263	GLI2	13.7931	+
chr10	105231251	105231263	ZBTB7C	11.5	+
chr10	105231252	105231271	CTCF	7.96721	+
chr10	105231252	105231263	RUNX1	11.8448	-
chr10	105231257	105231277	RREB1	7.17431	-
chr10	105231259	105231279	RREB1	12.4954	-
chr10	105231263	105231283	RREB1	7.18349	-
chr10	105231264	105231276	SP8	10.9342	-
chr10	105231265	105231281	EGR4	11.9818	-
chr10	105231265	105231275	ZNF740	11.3853	-
chr10	105231266	105231281	EGR3	5.7931	-
chr10	105231266	105231278	SP8	11.3816	-
chr10	105231267	105231278	KLF16	14.6724	-
chr10	105231267	105231278	SP1	15.8462	-
chr10	105231267	105231278	SP3	14.3659	-
chr10	105231268	105231279	Klf1	10.4697	-
chr10	105231268	105231278	Klf4	12.7041	+
chr10	105231268	105231278	KLF5	14.7755	-
chr10	105231268	105231288	RREB1	8.3578	-
chr10	105231270	105231284	EGR1	12.9231	-
chr10	105231270	105231282	SP8	10.9474	-
chr10	105231289	105231304	MAF::NFE2	7.91803	-
chr10	105231290	105231304	JUN(var.2)	13.9423	+
chr10	105231291	105231306	Nfe2l2	10.9545	+
chr10	105231292	105231307	Bach1::Mafk	7.01316	+
chr10	105231292	105231303	BATF::JUN	13.5192	+
chr10	105231293	105231304	FOSL2	15.6545	+
chr10	105231293	105231304	JUNB	15.5714	+
chr10	105231294	105231305	FOS	14.9574	-
chr10	105231294	105231305	FOSL1	15.6364	-
chr10	105231294	105231305	JUND	16.5957	-
chr10	105231294	105231305	NFE2	18.4694	-
chr10	105231295	105231306	FOSL2	15.6364	-
chr10	105231295	105231304	JDP2	16.6034	-
chr10	105231295	105231306	JUNB	15.3673	-
chr10	105231295	105231309	JUN(var.2)	11.8077	-
chr10	105231295	105231310	MAF::NFE2	9.98361	+
chr10	105231296	105231307	BATF::JUN	11.2885	-
chr10	105231296	105231303	FOS::JUN	11.9703	-
chr10	105231304	105231315	SP1	12.8077	-
chr10	105231305	105231316	Klf1	11.2879	-
chr10	105231305	105231315	Klf4	13.3469	+
chr10	105231305	105231315	KLF5	15.3878	-
chr10	105231307	105231317	MZF1(var.2)	10.7273	+
chr10	105231308	105231323	HNF4G	13.1731	+
chr10	105231308	105231323	Pparg::Rxra	12.991	+
chr10	105231316	105231330	PLAG1	8.35714	+
chr10	105231326	105231341	HNF4G	13.9423	+
chr10	105231326	105231341	NR2C2	8.57143	+
chr10	105231326	105231341	Pparg::Rxra	12.1441	+
chr10	105231326	105231338	Tcf7	11.4355	+
chr10	105231327	105231343	Hnf4a	2.32727	+
chr10	105238972	105238989	Hmx1	11.7317	+
chr10	105238972	105238989	Hmx2	10.0526	+
chr10	105238975	105238985	NKX2-3	12.0577	+
chr10	105238975	105238984	Nkx3-1	12.3091	+
chr10	105238975	105238984	NKX3-2	12.5192	+
chr10	105238976	105238984	ISL2	11.885	+
chr10	105238976	105238985	NKX2-8	10.7692	+
chr10	105238992	105239005	SMAD2::SMAD3::SMAD4	12.3115	+
chr10	105239003	105239011	Sox2	12.8852	-
chr10	105239038	105239055	SP4	5.61818	+
chr10	105239039	105239057	KLF13	11.0172	+
chr10	105239040	105239051	Klf1	10.4697	+
chr10	105239040	105239055	Klf12	9.86885	+
chr10	105239040	105239054	KLF14	12	+
chr10	105239041	105239052	KLF16	14.569	+
chr10	105239041	105239051	Klf4	12.7245	-
chr10	105239041	105239051	KLF5	14.3673	+
chr10	105239041	105239052	SP3	13.4472	+
chr10	105239041	105239053	SP8	13.9079	+
chr10	105239054	105239066	INSM1	16.2041	+
chr10	105239060	105239074	JUN(var.2)	15.75	+
chr10	105239063	105239074	FOSL2	14.3091	+
chr10	105239063	105239074	JUNB	13.7959	+
chr10	105239064	105239075	FOS	14.0213	-
chr10	105239064	105239075	FOSL1	14.1455	+
chr10	105239064	105239075	JUND	13.7447	+
chr10	105239064	105239075	NFE2	10.551	-
chr10	105239065	105239076	FOSL2	16.2727	-
chr10	105239065	105239074	JDP2	11.6034	-
chr10	105239065	105239076	JUNB	15.4694	-
chr10	105239065	105239079	JUN(var.2)	16.5385	-
chr10	105239066	105239073	FOS::JUN	11.9703	-
chr10	105239070	105239087	Rarg(var.2)	-6.47273	-
chr10	105253519	105253535	EGR4	11.9273	-
chr10	105253520	105253535	EGR3	11.5	-
chr10	105253524	105253539	NR2C2	12.8714	+
chr10	105253525	105253539	GLIS2	9.36066	-
chr10	105253525	105253536	SP1	15.1538	-
chr10	105253525	105253536	SP3	13.1138	-
chr10	105253525	105253539	ZIC1	6.31915	-
chr10	105253526	105253536	Klf4	12.8367	+
chr10	105253526	105253536	KLF5	15.102	-
chr10	105253527	105253538	E2F4	11.7414	+
chr10	105253528	105253543	SP2	19.8448	-
chr10	105253528	105253540	ZBTB7B	10.0517	-
chr10	105253528	105253540	ZBTB7C	11.3065	-
chr10	105253529	105253544	Klf12	7.2459	-
chr10	105253529	105253546	SP4	7.41818	-
chr10	105253530	105253544	KLF14	11.7069	-
chr10	105253531	105253546	NR2C2	9.15714	+
chr10	105253531	105253543	SP8	15.4211	-
chr10	105253532	105253548	EGR4	13.6727	-
chr10	105253532	105253543	KLF16	16.6552	-
chr10	105253532	105253543	SP1	17.9038	-
chr10	105253532	105253543	SP3	15.7398	-
chr10	105253533	105253548	EGR3	15.7069	-
chr10	105253533	105253543	Klf4	12.8367	+
chr10	105253533	105253543	KLF5	15.102	-
chr10	105253534	105253545	E2F4	11.3448	+
chr10	105253535	105253549	EGR1	21.3077	-
chr10	105253535	105253546	EGR2	12.5517	-
chr10	105253559	105253570	NRF1	9.09091	+
chr10	105253561	105253577	EGR4	11.5091	-
chr10	105253562	105253577	EGR3	7.91379	-
chr10	105253564	105253575	EGR2	10.4655	-
chr10	105253564	105253575	NRF1	11.8909	-
chr10	105253579	105253593	PLAG1	7.19388	+
chr10	105253592	105253605	Myod1	11	-
chr10	105253594	105253605	Myog	13.3469	-
chr10	105253594	105253605	Tcf12	12.7755	-
chr10	105253595	105253605	Ascl2	12.3	+
chr10	105253595	105253605	MSC	9.45122	+
chr10	105253595	105253608	Myod1	12.2857	+
chr10	105253595	105253605	NHLH1	12.7241	-
chr10	105253595	105253605	TCF4	11.2449	-
chr10	105277142	105277154	Hoxa11	12.1613	-
chr10	105277143	105277154	HOXA10	11.6604	-
chr10	105277143	105277153	HOXC10	12.3636	-
chr10	105277143	105277154	HOXC11	12.6207	-
chr10	105277143	105277154	HOXC12	10.8727	-
chr10	105277143	105277153	HOXD11	11.3099	-
chr10	105277143	105277154	HOXD12	11.6557	-
chr10	105277144	105277154	MEOX2	9.9505	-
chr10	105277145	105277153	NKX6-1	10.9661	-
chr10	105277145	105277155	POU6F2	11.1455	-
chr10	105277149	105277159	RORA	11.5281	-
chr10	105277150	105277164	GLIS3	7.59091	+
chr10	105277150	105277164	ZIC1	14.9574	+
chr10	105277150	105277165	ZIC3	15.2429	+
chr10	105277150	105277165	ZIC4	14.5091	+
chr10	105277166	105277181	Nr5a2	9.68966	-
chr10	105277174	105277189	RXRA::VDR	6.7156	-
chr10	105277194	105277209	JUND(var.2)	13.766	-
chr10	105277195	105277208	JUN	12.4694	-
chr10	105277195	105277209	RORA(var.2)	6.97753	-
chr10	105277196	105277204	CREB1	11.3964	-
chr10	105277196	105277206	RORA	11.9326	-
chr10	105277211	105277221	Sox3	10.8966	-
chr10	105277213	105277228	Sox1	10.9828	-
chr10	105277213	105277221	Sox2	12.6066	-
chr10	105277239	105277250	FOSL2	9.85455	+
chr10	105277248	105277259	TFAP2A	13.8909	-
chr10	105277248	105277261	TFAP2A(var.3)	11.1803	-
chr10	105277248	105277259	TFAP2B(var.2)	13.7818	-
chr10	105277248	105277261	TFAP2B(var.3)	13.7377	-
chr10	105277248	105277259	TFAP2C(var.2)	12.9423	-
chr10	105277248	105277261	TFAP2C(var.3)	11.5	-
chr10	105615262	105615273	E2F4	12.2759	-
chr10	105615262	105615273	E2F6	11.9138	-
chr10	105615264	105615279	ZBTB33	13.9242	+
chr10	105615268	105615279	NRF1	13.0364	-
chr10	105615285	105615296	NRF1	9.67273	+
chr10	105615304	105615323	CTCF	7.85246	-
chr10	105615307	105615321	ZIC1	6.04255	+
chr10	105615307	105615322	ZIC4	11.2545	+
chr10	105615323	105615334	E2F4	14.1379	+
chr10	105615323	105615334	E2F6	10.4138	+
chr10	105615338	105615353	SP2	14.7931	-
chr10	105615342	105615353	SP1	14.7692	-
chr10	105615343	105615358	SP2	17.5345	-
chr10	105615344	105615361	SP4	5.87273	-
chr10	105615345	105615359	KLF14	9.82759	-
chr10	105615346	105615358	SP8	13.0395	-
chr10	105615347	105615363	EGR4	11.8182	-
chr10	105615347	105615358	KLF16	14.2414	-
chr10	105615347	105615358	SP1	16.5577	-
chr10	105615347	105615358	SP3	14.1301	-
chr10	105615348	105615363	EGR3	10.7586	-
chr10	105615348	105615358	Klf4	12.8367	+
chr10	105615348	105615358	KLF5	15.102	-
chr10	105615350	105615364	EGR1	14.5962	-
chr10	105615350	105615361	EGR2	9.08621	-
chr10	105615350	105615365	Klf12	8.36066	-
chr10	105615350	105615367	SP4	3.14545	-
chr10	105615351	105615365	KLF14	11.1724	-
chr10	105615353	105615364	KLF16	16.1724	-
chr10	105615353	105615364	SP3	13.6098	-
chr10	105615354	105615365	Klf1	12.7424	-
chr10	105615354	105615367	NFKB2	8.12121	-
chr10	105615375	105615390	SP2	17.2586	-
chr10	105615378	105615390	SP8	12.7895	-
chr10	105615379	105615390	SP1	15.1538	-
chr10	105615379	105615390	SP3	13.1138	-
chr10	105615380	105615390	Klf4	12.8367	+
chr10	105615380	105615390	KLF5	15.102	-
chr10	105615381	105615392	E2F4	10.7069	+
chr10	105630442	105630452	CEBPB	12.22	+
chr10	105630442	105630452	CEBPD	12.1731	+
chr10	105630442	105630452	CEBPE	12.1818	+
chr10	105630447	105630458	BATF::JUN	10.6731	+
chr10	105630448	105630459	JUNB	10.4286	+
chr10	105630449	105630460	JUND	9.6383	+
chr10	105630450	105630459	JDP2	10.1034	+
chr10	105630454	105630464	HOXA13	11.3333	+
chr10	105630460	105630471	CDX2	14.6271	+
chr10	105630462	105630471	CDX1	11.0943	+
chr10	105630536	105630547	ELF5	11.5455	-
chr10	105630553	105630563	Myc	11.4545	-
chr10	105630554	105630562	Mycn	11.6557	+
chr10	105630942	105630957	SP2	14.931	+
chr10	105630944	105630954	ZNF740	11.8807	+
chr10	105630947	105630958	KLF16	10.8103	+
chr10	105630947	105630957	Klf4	12.2755	-
chr10	105630947	105630957	KLF5	14.8367	+
chr10	105630947	105630958	SP1	14.2308	+
chr10	105630947	105630962	SP2	14.4483	+
chr10	105630947	105630958	SP3	11.1463	+
chr10	105630949	105630960	KLF16	10.1207	+
chr10	105630949	105630960	SP3	10.6179	+
chr10	105630949	105630961	SP8	11.2237	+
chr10	105630950	105630960	MZF1(var.2)	11.3939	-
chr10	105630951	105630962	Klf1	10.0606	+
chr10	105630952	105630962	Klf4	11.449	-
chr10	105630952	105630962	KLF5	12.6939	+
chr10	105630962	105630976	ATF7	7.45714	+
chr10	105630962	105630976	BATF3	9.68182	+
chr10	105630963	105630975	JDP2(var.2)	5.36735	+
chr10	105630972	105630986	CREB3L1	7.59091	-
chr10	105630973	105630987	XBP1	11.6923	-
chr10	105630975	105630984	Creb3l2	11.7753	-
chr10	105630993	105631004	KLF16	11.6724	+
chr10	105632140	105632151	FOSL1	9.67273	+
chr10	105632155	105632162	Nr2e3	12.8571	+
chr10	105632175	105632186	NFE2	4.71429	-
chr10	105632201	105632214	HSF1	10.0164	-
chr10	105632201	105632214	HSF2	10.4	-
chr10	105632201	105632214	HSF4	10.3902	-
chr10	105632251	105632263	GLI2	10.5172	+
chr10	105639297	105639309	TFAP2A(var.2)	14.3273	+
chr10	105639297	105639309	TFAP2B	15.2727	+
chr10	105639297	105639309	TFAP2C	14.9898	+
chr10	105639311	105639329	TP53	16.6735	+
chr10	105639333	105639345	HES7	3.17241	+
chr10	105639334	105639347	TFAP2A(var.3)	9.32787	-
chr10	105639334	105639347	TFAP2B(var.3)	9.21311	+
chr10	105639334	105639347	TFAP2C(var.3)	9.10345	+
chr10	105639346	105639361	NR2C2	8.48571	+
chr10	105639353	105639362	THAP1	9.96053	-
chr10	105639364	105639379	EGR3	6.01724	-
chr10	105639369	105639386	ESR1	7.25758	-
chr10	105639370	105639385	ESR2	16.3846	-
chr10	105639374	105639395	REST	4.42857	-
chr10	105639375	105639388	NR2F1	11.9796	-
chr10	105639379	105639396	RARA(var.2)	4.98361	-
chr10	105639379	105639396	Rarb(var.2)	1.98485	-
chr10	105639379	105639395	Vdr	3.34426	-
chr10	105639387	105639402	Bach1::Mafk	8.80263	-
chr10	105639391	105639402	TFAP2A	15.6182	+
chr10	105639391	105639402	TFAP2B(var.2)	16.5273	+
chr10	105639391	105639402	TFAP2C(var.2)	15.9808	+
chr10	105677902	105677913	Gabpa	13.5246	-
chr10	105677902	105677915	TFAP2B(var.3)	10.1148	+
chr10	105677902	105677915	TFAP2C(var.3)	8.91379	+
chr10	105677903	105677914	ELK4	13.3818	+
chr10	105677904	105677914	ELK1	11.1489	-
chr10	105677904	105677914	ELK3	11.4483	-
chr10	105677904	105677914	ERF	10.9857	-
chr10	105677904	105677914	ETS1	10.7931	-
chr10	105677904	105677914	ETV1	11.1455	-
chr10	105677904	105677914	ETV4	11.3276	-
chr10	105677904	105677914	ETV5	11.3636	-
chr10	105677904	105677914	FEV	10.8846	-
chr10	105677904	105677914	FLI1	10.4468	-
chr10	105677930	105677942	ZBTB7A	11.9714	+
chr10	105677935	105677951	GLIS1	-8.40385	+
chr10	105677956	105677972	Vdr	2.68852	+
chr10	105677978	105677988	ELK1	10.5532	-
chr10	105677978	105677988	ELK3	10.6724	-
chr10	105677990	105678004	KLF14	12.1552	+
chr10	105677991	105678005	EGR1	13.6538	+
chr10	105677991	105678002	KLF16	12.3103	+
chr10	105677991	105678008	RARA::RXRA	10.3265	-
chr10	105677991	105678006	SP2	17.1034	+
chr10	105677995	105678007	INSM1	16.1224	-
chr10	105677995	105678010	NR2C2	14.9286	-
chr10	105677995	105678010	Pparg::Rxra	13.018	-
chr10	105677995	105678009	ZIC1	5.19149	+
chr10	105681776	105681787	FOXH1	13.3269	-
chr10	105681858	105681872	KLF14	8.06897	-
chr10	105681863	105681874	NFE2	5.46939	-
chr10	105720324	105720339	MEF2C	11.8644	+
chr10	105720326	105720338	MEF2A	12.4355	+
chr10	105720326	105720338	MEF2B	6.29091	+
chr10	105720326	105720338	MEF2D	8.23636	+
chr10	105720361	105720373	Creb5	9.05455	+
chr10	105720363	105720371	CREB1	11.4775	-
chr10	105720363	105720373	Crem	13.5738	-
chr10	105720363	105720371	GMEB2	11.5571	-
chr10	105720364	105720372	Atf1	13.082	-
chr10	105720377	105720392	Pou5f1::Sox2	10.0161	-
chr10	105720381	105720396	LEF1	8.67742	+
chr10	105720381	105720393	Tcf7	8.85484	+
chr10	105720381	105720395	TCF7L2	11.6545	+
chr10	105720389	105720399	TEAD1	10.8387	-
chr10	105720389	105720399	TEAD4	11.2419	-
chr10	105720438	105720451	Lhx3	9.74257	-
chr10	105725744	105725758	PLAG1	6.54082	+
chr10	105725746	105725758	TFAP2A(var.2)	11.9455	-
chr10	105725746	105725759	TFAP2A(var.3)	11.3607	-
chr10	105725746	105725758	TFAP2B	11.8364	-
chr10	105725746	105725759	TFAP2B(var.3)	11.4098	-
chr10	105725746	105725758	TFAP2C	11.3673	-
chr10	105725746	105725759	TFAP2C(var.3)	10.5172	-
chr10	105725755	105725767	TFAP2A(var.2)	10.8182	-
chr10	105725765	105725779	SPI1	2.54545	+
chr10	105725767	105725779	EHF	11.2295	+
chr10	105725767	105725779	ELF1	10.2182	+
chr10	105725767	105725780	ELF3	9.12069	+
chr10	105725767	105725779	ELF4	11.4098	+
chr10	105725768	105725779	ELF5	12.9091	+
chr10	105725769	105725780	ELK4	12.4545	-
chr10	105725769	105725779	ETV6	10.8846	+
chr10	105725770	105725781	Gabpa	13.3607	+
chr10	105725800	105725819	Nr1h3::Rxra	10.0968	+
chr10	105725820	105725833	ZBTB18	9.6	+
chr10	105725828	105725842	EGR1	9.90385	-
chr10	105725854	105725868	EBF1	9.37705	-
chr10	105726844	105726858	KLF14	9.46552	-
chr10	105726847	105726857	BHLHE40	10.0962	-
chr10	105726847	105726857	BHLHE41	9.13462	+
chr10	105726847	105726857	Hes1	10.0769	-
chr10	105726847	105726857	HEY2	11.2759	-
chr10	105726847	105726857	Tcfl5	10.629	-
chr10	105726848	105726858	Arntl	11.7705	-
chr10	105726848	105726858	Mitf	11.898	-
chr10	105726850	105726858	Pax2	9.71111	-
chr10	105726857	105726868	NRF1	12.5273	-
chr10	105726860	105726871	NRF1	12.2545	+
chr10	105726865	105726876	NRF1	12.6727	-
chr10	105726876	105726891	ZBTB33	10.3485	-
chr10	105726878	105726894	EGR4	11.8	-
chr10	105726879	105726894	EGR3	6.67241	-
chr10	105726881	105726892	EGR2	9.39655	-
chr10	105726881	105726892	NRF1	16.1455	-
chr10	105726882	105726893	NRF1	15.5273	+
chr10	105726904	105726915	NRF1	11.4	+
chr10	105726909	105726920	NRF1	11.2	-
chr10	105726909	105726919	Tcfl5	10.8387	-
chr10	105726920	105726934	Zfx	15.4545	-
chr10	105726931	105726945	EGR1	12.4231	-
chr10	105726942	105726953	E2F6	14.4138	+
chr10	105726942	105726960	EWSR1-FLI1	-7.67105	+
chr10	105726942	105726955	SMAD2::SMAD3::SMAD4	13.7869	-
chr10	105726952	105726967	EGR3	6.68966	-
chr10	105726954	105726968	EGR1	17.25	-
chr10	105726955	105726970	EGR3	5.24138	-
chr10	105726957	105726971	EGR1	16.3462	-
chr10	105845661	105845675	TCF7L2	13.2545	-
chr10	105845684	105845702	TP53	5.85714	-
chr10	105845693	105845709	T	7.17308	+
chr10	105845694	105845702	Sox2	13.377	-
chr10	105845699	105845707	TBX5	10.4138	+
chr10	105845705	105845724	PAX5	10.0323	-
chr10	105845708	105845725	Rhox11	12.6842	-
chr10	105845722	105845733	Klf1	10.5	+
chr10	105845733	105845743	ALX3	10.4653	+
chr10	105845733	105845743	HESX1	11.3636	-
chr10	105845734	105845742	Dlx4	10.0531	+
chr10	105845737	105845755	GATA1::TAL1	12.6182	+
chr10	105845743	105845755	HES5	2.75862	-
chr10	105849535	105849549	JUN(var.2)	11.5962	+
chr10	105849538	105849549	JUNB	10.5306	+
chr10	105849539	105849550	FOSL1	9.94545	+
chr10	105849593	105849608	HNF1A	11.1169	-
chr10	105849593	105849607	JUN(var.2)	12.6154	+
chr10	105849594	105849604	GSX1	9.57143	-
chr10	105849594	105849604	GSX2	9.64151	-
chr10	105849594	105849607	HNF1B	11.6515	+
chr10	105849594	105849604	HOXB3	10.3	-
chr10	105849594	105849604	MEOX1	11	-
chr10	105849594	105849604	NOTO	11.08	-
chr10	105849595	105849606	BATF::JUN	13.6538	+
chr10	105849595	105849603	NKX6-1	10.8814	-
chr10	105849595	105849603	NKX6-2	9.84	-
chr10	105849595	105849605	POU6F2	11.8545	-
chr10	105849596	105849607	FOSL2	13.4545	+
chr10	105849596	105849607	JUNB	12.7143	+
chr10	105849597	105849608	FOS	15.5532	-
chr10	105849597	105849608	FOSL1	13.3818	-
chr10	105849597	105849608	JUND	15	-
chr10	105849597	105849608	NFE2	9.93878	-
chr10	105849598	105849609	FOSL2	12.1273	-
chr10	105849598	105849607	JDP2	13.3966	+
chr10	105849598	105849609	JUNB	13.3673	-
chr10	105849598	105849612	JUN(var.2)	13.1731	-
chr10	105849599	105849606	FOS::JUN	11.9703	-
chr10	105849604	105849621	Dmbx1	11.25	-
chr10	105849608	105849616	Pitx1	11.0182	+
chr10	105849611	105849625	POU4F1	11.4803	+
chr10	105849611	105849627	POU4F3	10.7165	+
chr10	105853618	105853629	JUNB	10.6327	+
chr10	105853619	105853630	FOSL1	11.2364	+
chr10	105853619	105853630	JUND	11.617	+
chr10	105853627	105853641	JUN(var.2)	14.4423	+
chr10	105853627	105853637	SREBF1	10.6463	-
chr10	105853630	105853641	FOSL2	11.2909	+
chr10	105853630	105853641	JUNB	12.7143	+
chr10	105853631	105853642	FOS	15.3617	+
chr10	105853631	105853642	FOSL1	14.7091	+
chr10	105853631	105853642	JUND	16.0213	+
chr10	105853631	105853642	NFE2	11.3061	-
chr10	105853632	105853643	FOSL2	14.6545	-
chr10	105853632	105853641	JDP2	14.8621	-
chr10	105853632	105853643	JUNB	14.2245	-
chr10	105853632	105853646	JUN(var.2)	16.5192	-
chr10	105853632	105853647	MAF::NFE2	9.55738	+
chr10	105853633	105853644	BATF::JUN	14.75	-
chr10	105853633	105853640	FOS::JUN	11.9703	-
chr10	105853642	105853657	Pou5f1::Sox2	12.6855	+
chr10	105853717	105853728	Foxo1	11.2759	+
chr10	105853717	105853732	FOXP1	11.662	-
chr10	105853718	105853730	FOXC2	11.198	-
chr10	105853718	105853729	FOXP2	10.9394	-
chr10	105853719	105853730	FOXC1	11.3	-
chr10	105869863	105869870	SPIB	11.2333	+
chr10	105869866	105869880	JUN(var.2)	12.8654	+
chr10	105869868	105869879	BATF::JUN	14.7308	+
chr10	105869869	105869880	JUNB	11.2653	+
chr10	105869870	105869881	NFE2	7.02041	-
chr10	105869871	105869880	JDP2	8.93103	-
chr10	105869872	105869879	FOS::JUN	11.9703	-
chr10	105869877	105869890	Lhx3	10.5149	-
chr10	105869880	105869893	Lhx3	12.5149	+
chr10	105869889	105869900	Gfi1b	11.1379	-
chr10	105869889	105869900	RUNX1	14.0517	+
chr10	105869890	105869900	RUNX3	13.0769	-
chr10	105869891	105869900	RUNX2	11.75	-
chr10	105869909	105869924	HNF1A	14.2208	-
chr10	105869910	105869923	HNF1B	14.8333	-
chr10	105880112	105880126	SPI1	5.54545	-
chr10	105880112	105880126	SPIC	11.8732	-
chr10	105880142	105880154	DBP	11.9057	-
chr10	105880142	105880154	TEF	10.6364	-
chr10	105880144	105880155	NFIL3	14.4343	+
chr10	105880177	105880191	POU4F1	11.622	+
chr10	105880177	105880193	POU4F2	6.29091	+
chr10	105880177	105880193	POU4F3	11.8346	+
chr10	105880212	105880229	Hoxd8	10.5238	-
chr10	105880213	105880228	MEF2C	14.7627	-
chr10	105880214	105880226	MEF2A	10.4032	-
chr10	105880214	105880226	MEF2B	12.8545	-
chr10	105880214	105880226	MEF2D	11.4364	-
chr10	105881708	105881726	NFYA	8.46341	-
chr10	105881727	105881741	ZIC1	8.78723	+
chr10	105881727	105881742	ZIC3	9.85714	+
chr10	105881727	105881742	ZIC4	11.9818	+
chr10	105881734	105881748	GLIS3	3.33333	-
chr10	105881743	105881758	Klf12	10.5574	+
chr10	105881746	105881763	SP4	17.2182	+
chr10	105881748	105881759	Klf1	11.6364	+
chr10	105881748	105881763	Klf12	10.3607	+
chr10	105881748	105881762	KLF14	9.27586	+
chr10	105881749	105881760	KLF16	12.3103	+
chr10	105881749	105881759	Klf4	16.1837	-
chr10	105881749	105881759	KLF5	17	+
chr10	105881749	105881760	SP1	15.9423	+
chr10	105881749	105881764	SP2	15.3276	+
chr10	105881749	105881760	SP3	13.5691	+
chr10	105881749	105881761	SP8	11.9474	+
chr10	105881750	105881770	RREB1	7.44954	+
chr10	105881754	105881774	RREB1	6.21101	+
chr10	105881756	105881768	ZBTB7A	10.2714	+
chr10	105881759	105881773	ZIC1	7.89362	+
chr10	105881759	105881774	ZIC4	10.9091	+
chr10	105881771	105881782	NRF1	12.8364	+
chr10	105881776	105881786	Hes1	9.74126	-
chr10	105881776	105881787	NRF1	14.1636	-
chr10	105881776	105881786	Tcfl5	10.75	-
chr10	105881777	105881788	NRF1	15.3636	+
chr10	105881778	105881788	Tcfl5	10.0161	-
chr10	105881821	105881832	E2F4	9.96552	-
chr10	105992068	105992082	EGR1	12.4231	+
chr10	105992069	105992084	EGR3	6.75862	+
chr10	105992071	105992082	EGR2	9.06897	+
chr10	105992074	105992089	ZIC3	8.12857	-
chr10	105992074	105992089	ZIC4	10.3636	-
chr10	105992075	105992087	TFAP2A(var.2)	12.4182	-
chr10	105992075	105992087	TFAP2B	11.9818	-
chr10	105992075	105992087	TFAP2C	11.3776	+
chr10	105992075	105992089	ZIC1	7.14894	-
chr10	105992080	105992099	PAX5	12.0968	+
chr10	105992112	105992123	GCM1	11.1837	-
chr10	105992113	105992123	GCM2	12.3607	-
chr10	105992133	105992150	SP4	12.0545	+
chr10	105992138	105992156	NFYA	10.8415	+
chr10	105992144	105992159	NFYB	11.8462	-
chr10	105992153	105992169	Hnf4a	1.67273	-
chr10	105992155	105992170	HNF4G	10.9808	-
chr10	105992155	105992170	Pparg::Rxra	11.4505	-
chr10	105992176	105992194	GATA1::TAL1	10.9636	-
chr10	106028536	106028546	ETV1	11.0182	-
chr10	106028536	106028546	ETV5	11.6182	-
chr10	106028570	106028578	Sox2	12.8852	-
chr10	106028576	106028591	ZIC3	9.04286	+
chr10	106028598	106028610	GLI2	9.63793	+
chr10	106028618	106028629	TFAP2A	13.0545	-
chr10	106028618	106028629	TFAP2B(var.2)	12.9818	-
chr10	106028618	106028629	TFAP2C(var.2)	12.0577	-
chr10	106028626	106028638	ZBTB7A	11.2286	+
chr10	106028642	106028652	Hes1	9.88112	+
chr10	106028642	106028652	Tcfl5	10.6694	-
chr10	106028646	106028658	ZBTB7A	10.2857	+
chr10	106065754	106065763	ZEB1	12.9273	-
chr10	106065775	106065795	RREB1	9.66972	-
chr10	106065777	106065797	RREB1	9.79817	-
chr10	106065779	106065799	RREB1	9.51376	-
chr10	106065781	106065801	RREB1	9.51376	-
chr10	106065783	106065803	RREB1	9.51376	-
chr10	106065785	106065805	RREB1	9.51376	-
chr10	106065787	106065807	RREB1	9.51376	-
chr10	106065789	106065809	RREB1	9.51376	-
chr10	106065791	106065811	RREB1	9.51376	-
chr10	106065793	106065813	RREB1	9.51376	-
chr10	106065811	106065822	NRF1	15.3636	-
chr10	106065811	106065821	Tcfl5	10.0161	-
chr10	106065812	106065823	NRF1	15.1455	+
chr10	106065813	106065824	NRF1	15.1455	-
chr10	106065813	106065823	Tcfl5	10.1452	-
chr10	106065814	106065825	NRF1	15.1455	+
chr10	106065815	106065826	NRF1	15.1455	-
chr10	106065815	106065825	Tcfl5	10.1452	-
chr10	106065816	106065827	NRF1	15.1455	+
chr10	106065817	106065828	NRF1	15.1455	-
chr10	106065817	106065827	Tcfl5	10.1452	-
chr10	106065818	106065829	NRF1	15.1455	+
chr10	106065819	106065830	NRF1	12.2727	-
chr10	106065819	106065829	Tcfl5	10.1452	-
chr10	106065821	106065832	NRF1	10.4364	-
chr10	106065822	106065838	EGR4	11	-
chr10	106065822	106065833	NRF1	10.9455	+
chr10	106065823	106065833	Hes1	10.9021	-
chr10	106065823	106065834	NRF1	15.5636	-
chr10	106065823	106065833	Tcfl5	10.0081	-
chr10	106065824	106065836	HINFP	10.4394	+
chr10	106065824	106065835	NRF1	18.0545	+
chr10	106065825	106065836	EGR2	12.1207	-
chr10	106065829	106065840	NRF1	11.0727	-
chr10	106065830	106065841	NRF1	14.0727	+
chr10	106065841	106065852	NRF1	13.9818	-
chr10	106065842	106065853	NRF1	14.4909	+
chr10	106065851	106065861	Myc	11.2909	-
chr10	106065858	106065873	Znf423	4.61798	-
chr10	106065863	106065871	Sox2	12.8852	+
chr10	106065863	106065873	Sox3	13.2069	+
chr10	106082554	106082566	TFAP2A(var.2)	13.9091	-
chr10	106082554	106082566	TFAP2B	13.0545	-
chr10	106082554	106082566	TFAP2C	12.6939	-
chr10	106082558	106082567	THAP1	11.4474	-
chr10	106082559	106082576	Rarg(var.2)	-3.21818	+
chr10	106082579	106082593	Zfx	12.8939	+
chr10	106082584	106082599	Nr5a2	9.37931	-
chr10	106082585	106082599	PLAG1	8.34694	+
chr10	106082587	106082599	TFAP2A(var.2)	12	-
chr10	106082587	106082599	TFAP2B	11.0364	-
chr10	106082587	106082599	TFAP2C	10.7959	-
chr10	106082588	106082608	RREB1	7.51376	-
chr10	106082607	106082622	PRDM1	9.87273	-
chr10	106082626	106082640	Bcl6	10.7258	-
chr10	106098208	106098219	FOS	11.1915	+
chr10	106098208	106098223	HNF1A	11.2338	-
chr10	106098209	106098222	HNF1B	10.0758	-
chr10	106098209	106098223	JUN(var.2)	12.9038	-
chr10	106098210	106098221	BATF::JUN	13.4808	-
chr10	106098214	106098227	ELF3	9.34483	-
chr10	106098214	106098225	ELK4	10.5818	+
chr10	106098215	106098227	EHF	10.0492	-
chr10	106098215	106098227	ELF1	10.0909	-
chr10	106098215	106098227	ELF4	9.09836	-
chr10	106098215	106098226	ELF5	11.0364	-
chr10	106098217	106098231	Bcl6	12.1613	+
chr10	106098253	106098263	Sox3	11.3276	-
chr10	106098267	106098288	REST	4.05102	-
chr10	106098280	106098292	ELF1	10.7818	+
chr10	106098280	106098292	ELF4	10.1803	+
chr10	106098282	106098292	ELK1	10.1064	+
chr10	106098282	106098292	ELK3	11.0172	+
chr10	106098282	106098293	ELK4	12.7273	-
chr10	106098282	106098292	ETV6	10.7308	+
chr10	106098283	106098294	Gabpa	13.4098	+
chr10	106105852	106105860	TBX1	11.9388	+
chr10	106105852	106105860	TBX4	10.8571	+
chr10	106105858	106105873	MAF::NFE2	8.2623	-
chr10	106105862	106105877	Nfe2l2	9.54545	-
chr10	106105866	106105880	CREB3	11.9714	-
chr10	106105866	106105880	CREB3L1	10.8485	-
chr10	106105867	106105877	Arntl	13.8525	+
chr10	106105867	106105879	HES7	8.13793	-
chr10	106105867	106105878	MAX::MYC	10.7347	+
chr10	106105867	106105877	Mitf	12.7551	+
chr10	106105867	106105878	USF1	15.3673	-
chr10	106105867	106105878	USF2	14.8367	-
chr10	106105868	106105878	BHLHE40	11.8077	-
chr10	106105868	106105878	BHLHE41	10.1346	-
chr10	106105868	106105877	Creb3l2	12.6517	+
chr10	106105868	106105878	Hes1	10.5874	-
chr10	106105868	106105878	HEY1	13.1455	-
chr10	106105868	106105878	HEY2	11.8793	+
chr10	106105868	106105878	MAX	12.7115	-
chr10	106105868	106105879	MAX::MYC	9.7449	-
chr10	106105868	106105878	MLX	13.4286	+
chr10	106105868	106105878	MLXIPL	13.0152	+
chr10	106105868	106105878	MNT	12.803	-
chr10	106105868	106105878	Npas2	11.623	-
chr10	106105868	106105878	Srebf1(var.2)	12.069	-
chr10	106105868	106105878	SREBF2(var.2)	12.2	-
chr10	106105868	106105878	Tcfl5	9.80645	-
chr10	106105868	106105878	TFE3	13.9592	-
chr10	106105868	106105878	TFEB	15.1154	-
chr10	106105868	106105878	TFEC	13.0732	-
chr10	106105868	106105879	USF1	11.3469	+
chr10	106105868	106105879	USF2	13.2041	+
chr10	106105869	106105878	Creb3l2	14.9663	-
chr10	106105869	106105877	Id2	12.7705	-
chr10	106105869	106105877	Mlxip	12.4098	+
chr10	106105870	106105878	Mycn	14.8197	-
chr10	106105876	106105894	EWSR1-FLI1	1.23684	+
chr10	106105881	106105888	SPIB	11.2333	+
chr10	106105896	106105906	Sox3	11.1034	-
chr10	106105908	106105921	SMAD2::SMAD3::SMAD4	11.4426	+
chr10	106105961	106105972	BATF::JUN	11.6923	-
chr10	106105963	106105973	HOXA2	10.6415	+
chr10	106105963	106105973	MEOX1	11.2182	+
chr10	106109476	106109484	BARX1	10.5472	+
chr10	106109479	106109489	HMBOX1	12.6774	+
chr10	106109492	106109502	SREBF2	11.7416	+
chr10	106109493	106109508	JUND(var.2)	10.6596	+
chr10	106109494	106109507	JUN	11.3061	+
chr10	106109495	106109508	ATF4	16.7705	+
chr10	106109496	106109507	CEBPA	11.0816	-
chr10	106109510	106109521	FOXH1	13.75	+
chr10	106109525	106109532	NFATC2	12.2022	-
chr10	106109541	106109556	PRDM1	11.8	+
chr10	106109541	106109556	STAT1::STAT2	12.0455	-
chr10	106109543	106109564	IRF1	16.9839	-
chr10	106109545	106109560	IRF9	-4.07273	+
chr10	106109546	106109560	IRF8	-2.36364	+
chr10	106109589	106109603	NFIC::TLX1	6.94898	-
chr10	106109590	106109604	NFIC::TLX1	4.16327	+
chr10	106109591	106109609	EWSR1-FLI1	-7.06579	+
chr10	106109594	106109608	NFIC::TLX1	6.61224	+
chr10	106109595	106109608	SMAD2::SMAD3::SMAD4	13.6393	-
chr10	106113327	106113336	THAP1	11.1447	+
chr10	106113352	106113363	Nkx2-5(var.2)	14.2727	+
chr10	106113361	106113376	ESR2	11.0385	+
chr10	106113361	106113378	SP4	6.27273	+
chr10	106113364	106113378	EGR1	16.6923	+
chr10	106113364	106113375	KLF16	13.2586	+
chr10	106113364	106113379	SP2	15.4655	+
chr10	106113364	106113375	SP3	12.4065	+
chr10	106113364	106113376	SP8	14.2895	+
chr10	106113365	106113380	EGR3	14.931	+
chr10	106113365	106113381	EGR4	13.9273	+
chr10	106113367	106113378	EGR2	10.8793	+
chr10	106113383	106113400	SP4	12	+
chr10	106113384	106113398	NFIC::TLX1	5.35714	+
chr10	106113385	106113399	KLF14	10.5345	+
chr10	106113386	106113396	KLF5	13.8163	+
chr10	106113388	106113403	ZIC4	9.65455	+
chr10	106113402	106113418	Pou2f3	12.4878	-
chr10	106113403	106113415	FOXC2	11.198	-
chr10	106113403	106113417	POU1F1	13.4828	-
chr10	106113403	106113416	POU2F2	16.4138	+
chr10	106113404	106113415	FOXB1	11.9231	-
chr10	106113404	106113415	FOXC1	12.1	-
chr10	106113404	106113416	POU3F1	14.1084	-
chr10	106113404	106113416	POU3F2	13.7581	-
chr10	106113404	106113417	POU3F3	15.7	-
chr10	106113405	106113417	POU2F1	15.68	-
chr10	106113406	106113415	POU3F4	15.5714	-
chr10	106113406	106113415	POU5F1B	14.4602	-
chr10	106113430	106113444	NFIC::TLX1	7.84694	-
chr10	106113433	106113443	ID4	12.377	-
chr10	106113433	106113443	TCF3	12.2692	-
chr10	106113433	106113443	TCF4	12.5714	-
chr10	106113436	106113449	SMAD2::SMAD3::SMAD4	13.6066	-
chr10	106113437	106113446	NFIX	10.2128	+
chr10	106113438	106113447	Hic1	12.7692	+
chr10	106113438	106113447	HIC2	10.7091	+
chr10	106113450	106113467	SP4	9.34545	+
chr10	106113453	106113463	KLF5	12.9184	+
chr10	106113453	106113464	SP1	14.6923	+
chr10	106113453	106113464	Spz1	10.9455	-
chr10	106113472	106113486	PLAG1	10.9898	-
chr10	106113483	106113501	KLF13	9.48276	-
chr10	106113485	106113500	Klf12	14.0328	-
chr10	106113485	106113502	SP4	7.87273	-
chr10	106113486	106113500	KLF14	14.431	-
chr10	106113487	106113499	SP8	12.7237	-
chr10	106113488	106113499	KLF16	13	-
chr10	106113488	106113499	SP3	12.3577	-
chr10	106113489	106113500	Klf1	13.2879	-
chr10	106113500	106113514	Rfx1	10.8793	-
chr10	106113533	106113544	ETV2	10.3443	-
chr10	106113539	106113550	TFAP2A	10.7455	-
chr10	106240022	106240032	NFIA	12.4	-
chr10	106240039	106240050	Klf1	12.4545	-
chr10	106240039	106240049	KLF5	12.8776	-
chr10	106240045	106240059	Nr2f6	8.10606	-
chr10	106240051	106240061	RELA	8.84694	+
chr10	106240062	106240073	Myog	12.3673	+
chr10	106240062	106240072	NHLH1	11.4655	+
chr10	106240062	106240073	Tcf12	12.3469	+
chr10	106240062	106240072	TFAP4	14.3273	+
chr10	106240067	106240080	DUXA	10.7903	-
chr10	106240070	106240083	NR2F1	10.7347	+
chr10	106240074	106240085	USF1	11.3673	-
chr10	106240078	106240094	EGR4	13.6364	-
chr10	106240079	106240094	EGR3	7.06897	-
chr10	106240085	106240103	KLF13	4.2069	+
chr10	106240100	106240111	Arid3b	12.6032	-
chr10	106240119	106240135	ZNF143	2.74138	-
chr10	106383683	106383694	RUNX1	11.4483	-
chr10	106383700	106383711	Klf1	13.0152	+
chr10	106383701	106383711	Klf4	10.1122	-
chr10	106383707	106383717	NHLH1	10.3793	+
chr10	106383707	106383717	TFAP4	12.6364	+
chr10	106383722	106383737	FOXP1	11.3099	-
chr10	106383727	106383742	Pou5f1::Sox2	9.81452	+
chr10	106383731	106383752	MAFG	9.39796	-
chr10	106399303	106399320	Ar	5.74138	-
chr10	106399320	106399335	SP2	14.0345	-
chr10	106399321	106399335	EGR1	10.2692	-
chr10	106399324	106399335	SP1	14.6923	-
chr10	106399324	106399335	Spz1	10.9455	+
chr10	106399325	106399335	KLF5	12.9184	-
chr10	106399337	106399348	TFAP2A	10.8545	-
chr10	106399346	106399359	SMAD2::SMAD3::SMAD4	12.459	+
chr10	106399352	106399373	ZNF263	17.7143	-
chr10	106399360	106399371	Crx	14.0862	-
chr10	106399366	106399387	ZNF263	20.551	-
chr10	106399367	106399378	E2F6	13.6724	-
chr10	106399369	106399390	ZNF263	17.102	-
chr10	106399373	106399387	EGR1	11.7115	+
chr10	106399397	106399408	SP1	12.6923	+
chr10	106399431	106399443	INSM1	10.6327	-
chr10	106400954	106400975	ZNF263	16.3673	-
chr10	106400959	106400969	ZNF740	11.8807	+
chr10	106400961	106400978	SP4	3.45455	+
chr10	106400964	106400975	KLF16	15.3966	+
chr10	106400964	106400975	SP3	14.813	+
chr10	106400964	106400976	SP8	15.1316	+
chr10	106400968	106400983	EGR3	5.18966	+
chr10	106400968	106400978	MZF1(var.2)	13.4141	-
chr10	106400970	106400984	PLAG1	7.85714	-
chr10	106400995	106401006	NRF1	10.2909	-
chr10	106401001	106401011	Tcfl5	10.621	-
chr10	106401010	106401026	GLIS1	4.17308	+
chr10	106401011	106401025	GLIS2	16.377	+
chr10	106401011	106401025	GLIS3	9.48485	+
chr10	106401011	106401025	ZIC1	9.31915	+
chr10	106401011	106401026	ZIC4	9.72727	+
chr10	106401012	106401023	E2F4	10.1034	-
chr10	106401024	106401035	GCM1	12.9184	-
chr10	106401025	106401035	GCM2	11.8361	-
chr10	106401026	106401047	REST	9.7551	+
chr10	106401075	106401090	ZIC3	10.4143	-
chr10	106401075	106401090	ZIC4	9.92727	-
chr10	106401076	106401090	ZIC1	10.0426	-
chr10	106425931	106425949	GATA1::TAL1	14.3273	-
chr10	106425933	106425951	MAFF	11.3111	-
chr10	106425935	106425950	MAFK	11.9111	-
chr10	106425935	106425946	NRL	11.1538	+
chr10	106425953	106425964	E2F4	15.7586	-
chr10	106425953	106425964	E2F6	16.2414	-
chr10	106425954	106425968	KLF14	10.6724	+
chr10	106425955	106425969	EGR1	17.75	+
chr10	106425955	106425966	KLF16	12.5862	+
chr10	106425955	106425966	SP1	15.9038	+
chr10	106425955	106425970	SP2	16.3448	+
chr10	106425955	106425966	SP3	12.1382	+
chr10	106425956	106425971	EGR3	9.41379	+
chr10	106425956	106425972	EGR4	10.8	+
chr10	106425958	106425969	EGR2	8.87931	+
chr10	106425961	106425976	TBP	10.8611	-
chr10	106425983	106425999	Vdr	3.29508	+
chr10	106426029	106426040	CDX2	12.7627	-
chr10	106426031	106426045	ATF7	8.87143	-
chr10	106426031	106426045	BATF3	3.5303	+
chr10	106426032	106426044	Creb5	12.8	+
chr10	106426032	106426044	JDP2(var.2)	11.1837	+
chr10	106426032	106426047	JUND(var.2)	15.8085	-
chr10	106426033	106426046	JUN	14.7347	-
chr10	106426047	106426063	RFX2	12.2143	-
chr10	106426047	106426063	RFX3	14.7121	+
chr10	106426047	106426063	RFX4	14.0455	+
chr10	106426047	106426063	RFX5	10.8103	-
chr10	106426048	106426062	Rfx1	15.5172	+
chr10	107301947	107301957	Sox3	10.8793	+
chr10	107301947	107301957	Sox6	11.7857	+
chr10	107301947	107301956	SOX9	12.2073	+
chr10	107301949	107301958	SRY	10.6222	-
chr10	107301952	107301962	Sox3	11.5	+
chr10	107301953	107301965	Foxd3	12.837	+
chr10	107301953	107301968	FOXP1	13.6479	-
chr10	107301957	107301969	Foxd3	10.7717	+
chr10	107301961	107301973	Foxd3	12.837	+
chr10	107301961	107301976	FOXP1	15.3521	-
chr10	107301962	107301974	FOXC2	10.9703	-
chr10	107301962	107301977	STAT1::STAT2	9.33333	+
chr10	107301972	107301987	Stat6	12.1724	-
chr10	107301984	107301998	Bcl6	10.4032	-
chr10	107301987	107301998	STAT3	10.4898	-
chr10	107301994	107302006	Foxd3	11.5543	-
chr10	107302012	107302021	LIN54	11.6508	-
chr10	107869961	107869976	FOXP1	14.6761	+
chr10	107869964	107869975	FOXP2	11.5606	+
chr10	107869965	107869976	Foxo1	10.9483	-
chr10	107869974	107869990	POU4F2	6.32727	-
chr10	107869975	107869992	Hoxd8	11.7976	+
chr10	107869976	107869991	HNF1A	10.2078	+
chr10	107869976	107869990	POU4F1	11.1496	-
chr10	107869977	107869990	HNF1B	10.0606	-
chr10	107869977	107869987	MEOX2	10.3267	+
chr10	107869999	107870011	GRHL1	10.3966	-
chr10	107870004	107870017	SMAD2::SMAD3::SMAD4	11.2131	+
chr10	107870008	107870021	SMAD2::SMAD3::SMAD4	15.4098	+
chr10	107870032	107870043	FOXH1	11.75	-
chr10	107870046	107870061	FOXP1	11.5775	+
chr10	107870049	107870064	STAT1::STAT2	10.1364	-
chr10	107870065	107870081	EGR4	10.7455	+
chr10	107870067	107870078	EGR2	9.13793	+
chr10	107899885	107899898	SMAD2::SMAD3::SMAD4	11.6066	-
chr10	107899886	107899900	Rfx1	14.1379	-
chr10	107899887	107899901	NFIC::TLX1	7.14286	-
chr10	107899888	107899902	NFIC::TLX1	9.06122	+
chr10	107899897	107899912	PRDM1	12.4545	+
chr10	107899936	107899953	BCL6B	-15.5143	-
chr10	107899943	107899958	FOXP1	15.0563	+
chr10	107899943	107899964	IRF1	11.1613	-
chr10	107899945	107899960	IRF9	-4.36364	+
chr10	107899946	107899957	FOXP2	11.5606	+
chr10	107899947	107899958	Foxo1	10.9483	-
chr10	107899947	107899962	STAT1::STAT2	11.8333	-
chr10	107899948	107899963	FOXP1	11.9718	+
chr10	107899949	107899959	Sox3	11.5	-
chr10	107899950	107899970	RREB1	13.1651	+
chr10	107899954	107899964	Sox3	11.5	-
chr10	107899979	107899996	RARA::RXRA	17.7347	-
chr10	107899979	107899996	RARA(var.2)	10.3934	-
chr10	107899979	107899996	Rarb(var.2)	6.39394	-
chr10	107899980	107899997	Rarg(var.2)	-1.4	-
chr10	107899991	107900004	SCRT2	8.55738	-
chr10	107900000	107900019	PAX5	11.8387	-
chr10	108152174	108152189	Znf423	7.44944	-
chr10	108152184	108152199	Pparg::Rxra	10.8649	+
chr10	108152188	108152196	MEIS2	11.6885	+
chr10	108152188	108152196	MEIS3	11.7308	+
chr10	108152210	108152225	FOXP1	11.3099	+
chr10	108152223	108152244	IRF1	10.8065	-
chr10	108152224	108152239	FOXP1	11.5775	+
chr10	108152240	108152258	MAFF	10.4444	-
chr10	108152242	108152254	Mafb	11.1011	+
chr10	108152242	108152257	MAFK	11.3556	-
chr10	108152248	108152258	RELA	10.5102	+
chr10	108152249	108152264	STAT1::STAT2	9.62121	+
chr10	108200747	108200759	SP8	11.8026	-
chr10	108200748	108200759	KLF16	12.0862	-
chr10	108200786	108200800	Bcl6	14.1774	-
chr10	108200786	108200800	Stat4	12.4828	-
chr10	108200788	108200799	Stat5a::Stat5b	14.9184	+
chr10	108200789	108200800	STAT1	16.2545	+
chr10	108200789	108200800	STAT3	15.1224	-
chr10	108200789	108200803	Stat4	15.9655	+
chr10	108200790	108200801	Stat5a::Stat5b	12.0612	-
chr10	108239703	108239721	KLF13	5.65517	-
chr10	108239705	108239720	Klf12	9.88525	-
chr10	108239705	108239722	SP4	7.49091	-
chr10	108239706	108239720	KLF14	9.58621	-
chr10	108239707	108239719	SP8	10.8289	-
chr10	108239708	108239719	KLF16	12.0517	-
chr10	108239708	108239719	SP3	11.6504	-
chr10	108239709	108239720	Klf1	14.7424	-
chr10	108239709	108239719	Klf4	12.1837	+
chr10	108239728	108239746	EWSR1-FLI1	-9.59211	-
chr10	108239732	108239741	NFIX	10.5957	+
chr10	108239746	108239761	MEF2C	11.9322	-
chr10	108239747	108239759	MEF2A	13.9839	-
chr10	108239747	108239759	MEF2B	8.78182	-
chr10	108239747	108239759	MEF2D	10.6909	-
chr10	108239755	108239771	Hnf4a	4.54545	+
chr10	108239791	108239807	E2F2	4.71951	-
chr10	108239791	108239809	IRF2	11.5872	-
chr10	108239794	108239809	STAT1::STAT2	11.8939	+
chr10	108239802	108239817	MAF::NFE2	9.45902	-
chr10	108239803	108239810	NFATC2	12.2022	+
chr10	108239818	108239835	ZNF410	2.72727	+
chr10	108924425	108924434	THAP1	9.85526	-
chr10	108924426	108924439	Myod1	11.9592	-
chr10	108924429	108924439	HEY2	10.9828	-
chr10	108924429	108924439	ID4	11.5574	-
chr10	108924429	108924440	Myog	12.3673	+
chr10	108924429	108924438	SNAI2	12.7209	+
chr10	108924429	108924440	Tcf12	11.6531	+
chr10	108924441	108924452	NRF1	9.30909	+
chr10	108924489	108924504	EGR3	7.51724	+
chr10	108924491	108924502	EGR2	9.06897	+
chr10	108924495	108924508	TFAP2A(var.3)	10.0492	+
chr10	108924495	108924508	TFAP2C(var.3)	9.2931	-
chr10	108924497	108924513	EGR4	10.8545	-
chr10	108924498	108924513	EGR3	12.6379	-
chr10	108924499	108924514	SP2	15.0172	-
chr10	108924500	108924514	EGR1	17.3462	-
chr10	108924500	108924511	EGR2	10.3793	-
chr10	108924503	108924514	SP1	15.0192	-
chr10	108924504	108924515	Klf1	9.9697	-
chr10	108924504	108924514	KLF5	13.4898	-
chr10	108924533	108924544	NRF1	12.5636	+
chr10	108924538	108924549	NRF1	15.1636	-
chr10	108990786	108990796	Sox3	13.3793	+
chr10	108990786	108990796	Sox6	12.6857	+
chr10	108990787	108990802	FOXP1	12.3803	-
chr10	108990787	108990802	Pou5f1::Sox2	9.95968	+
chr10	108990799	108990808	JDP2	10.569	+
chr10	108990816	108990831	Stat6	13.1379	-
chr10	108990856	108990868	TFAP2A(var.2)	12.0545	+
chr10	108990856	108990868	TFAP2B	11.9455	-
chr10	108990856	108990868	TFAP2C	11.602	-
chr10	108990875	108990889	Stat4	13.2414	-
chr10	108990877	108990888	Stat5a::Stat5b	12.6531	+
chr10	108990878	108990892	Bcl6	14.4194	+
chr10	108990878	108990889	STAT1	15.0364	-
chr10	108990878	108990889	STAT3	13.9388	+
chr10	108990878	108990892	Stat4	11.069	+
chr10	108990879	108990890	Stat5a::Stat5b	14.9184	-
chr10	108990886	108990900	GATA2	11.3818	+
chr10	108990890	108990898	GATA3	12.6727	-
chr10	108990890	108990901	Gata4	11.3103	+
chr10	109197763	109197773	MZF1(var.2)	12.7172	-
chr10	109197765	109197779	EGR1	9.96154	+
chr10	109197765	109197775	KLF5	13.551	+
chr10	109197765	109197776	SP1	14.0385	+
chr10	109197765	109197780	SP2	12.7414	+
chr10	109197766	109197785	CTCF	16.1475	-
chr10	109197780	109197790	RELA	9.44898	-
chr10	109197781	109197796	Znf423	7.20225	-
chr10	109197782	109197796	EBF1	10.2787	+
chr10	109197825	109197836	Nkx2-5(var.2)	15.4545	-
chr10	109197830	109197844	Bcl6	10.7742	+
chr10	109197831	109197843	TFAP2A(var.2)	13.9455	-
chr10	109197831	109197843	TFAP2B	13.3636	-
chr10	109197831	109197843	TFAP2C	13.0918	-
chr10	109197835	109197846	E2F6	12.7241	+
chr10	109197850	109197866	GLIS1	-10.1154	-
chr10	109197865	109197883	NFYA	8.23171	+
chr10	109197869	109197879	Gfi1	11.6463	-
chr10	109197871	109197886	NFYB	12.5769	-
chr10	109240716	109240735	Nr1h3::Rxra	10.4032	+
chr10	109240717	109240733	Vdr	4.08197	-
chr10	109240734	109240755	REST	7.45918	-
chr10	109240741	109240752	Myog	13.6531	-
chr10	109240741	109240752	Tcf12	13.3673	-
chr10	109240742	109240752	Ascl2	12.4	+
chr10	109240742	109240755	Myod1	14.4898	+
chr10	109240742	109240752	NHLH1	13.5345	+
chr10	109240758	109240768	NFIA	12.5778	+
chr10	109240768	109240783	JUND(var.2)	9.48936	+
chr10	109240796	109240811	FOXP1	11.5775	+
chr10	109240827	109240841	SPI1	3.36364	+
chr10	109307012	109307026	ONECUT2	9.62069	-
chr10	109307012	109307026	ONECUT3	9.88764	-
chr10	109307088	109307102	POU4F1	10.5512	+
chr10	109307095	109307103	HOXA5	10.82	-
chr10	109307120	109307137	BCL6B	-1.08571	-
chr10	109563098	109563112	Bcl6	14.0968	-
chr10	109563100	109563111	Stat5a::Stat5b	10.8163	+
chr10	109563101	109563112	STAT1	14.4	+
chr10	109563101	109563112	STAT3	12.3265	+
chr10	109563101	109563115	Stat4	12.1379	+
chr10	109563102	109563113	Stat5a::Stat5b	15.0204	-
chr10	109563124	109563141	Foxj3	11.7662	+
chr10	109563124	109563139	FOXP1	11.9577	+
chr10	109563127	109563139	Foxd3	11.9457	-
chr10	109563183	109563201	RARA	-10.697	-
chr10	109563186	109563202	Rarb	-5.86207	-
chr10	109593749	109593759	TEAD4	11	-
chr10	109593750	109593758	TEAD3	12.3265	-
chr10	109593821	109593832	GCM1	10.1837	-
chr10	109593822	109593833	RUNX1	11.4483	-
chr10	109673467	109673487	RREB1	12.6697	+
chr10	109673470	109673481	Klf1	11.1212	+
chr10	109673471	109673485	EGR1	10.75	+
chr10	109673471	109673482	KLF16	12.8793	+
chr10	109673471	109673482	SP3	13.0163	+
chr10	109673471	109673483	SP8	13.0789	+
chr10	109673472	109673487	EGR3	5.44828	+
chr10	109673474	109673485	EGR2	9.41379	+
chr10	109673477	109673491	EGR1	11.3077	+
chr10	109673478	109673493	PRDM1	11.8727	-
chr10	109673481	109673492	E2F6	14.7759	-
chr10	109673492	109673506	Zfx	10.0606	-
chr10	109673509	109673526	Dmbx1	14.5526	-
chr10	109673512	109673522	GSC	12.8113	+
chr10	109673512	109673522	GSC2	12.4068	+
chr10	109673512	109673521	PITX3	12.7885	+
chr10	109673513	109673524	Crx	15.6552	-
chr10	109673513	109673521	OTX1	11.3617	+
chr10	109673513	109673521	OTX2	11.8511	+
chr10	109673513	109673521	Pitx1	12.1455	+
chr10	109673513	109673521	RHOXF1	9.98077	+
chr10	109673523	109673538	Pou5f1::Sox2	9.98387	+
chr10	109673529	109673539	NFAT5	12.9355	-
chr10	109673531	109673538	NFATC2	12.2022	-
chr10	109673554	109673569	ZIC3	7.6	-
chr10	109673570	109673587	PAX1	4.85455	-
chr10	109673572	109673586	Pax6	12.7444	-
chr10	110120394	110120409	HNF1A	10.7792	+
chr10	110120395	110120408	HNF1B	10.6667	-
chr10	110120408	110120416	Bhlha15	11.918	+
chr10	110120429	110120439	Myc	11.1636	-
chr10	110120430	110120438	Mycn	11.2787	+
chr10	110120507	110120517	Gfi1	10.8171	+
chr10	110120508	110120519	Gfi1b	14.0172	+
chr10	110139142	110139154	Foxd3	12.1196	-
chr10	110139160	110139174	Arid5a	10.7262	+
chr10	110139162	110139174	POU2F1	10.62	+
chr10	110139164	110139173	LIN54	11.4603	-
chr10	110139170	110139183	POU2F2	12.0517	-
chr10	110139188	110139200	INSM1	9.20408	+
chr10	110139237	110139248	DUX4	10.2766	+
chr10	110139249	110139261	Foxa2	11.7	-
chr10	110139249	110139263	FOXF2	12.1	+
chr10	110139249	110139266	Foxj3	12.8831	+
chr10	110139249	110139266	Foxk1	10.6753	+
chr10	110139251	110139263	FOXC2	11.5446	+
chr10	110139254	110139262	FOXD1	13.52	+
chr10	110139254	110139261	FOXD2	11.4237	+
chr10	110139254	110139262	FOXG1	13.2247	+
chr10	110139254	110139261	FOXI1	12.9455	+
chr10	110139254	110139262	Foxj2	11.4032	+
chr10	110139254	110139261	FOXL1	12	+
chr10	110139254	110139262	FOXO3	13.803	+
chr10	110139254	110139261	FOXO4	12.4364	+
chr10	110139254	110139261	FOXO6	12.9808	+
chr10	110139254	110139261	FOXP3	11.3611	+
chr10	110225721	110225739	MAFF	10.4	+
chr10	110225766	110225783	SP4	4.49091	+
chr10	110225769	110225780	KLF16	10.3103	+
chr10	110225769	110225779	Klf4	12.398	-
chr10	110225769	110225781	SP8	10.25	+
chr10	110225770	110225784	PLAG1	6.42857	-
chr10	110225772	110225786	KLF14	7.74138	+
chr10	110225773	110225787	EGR1	17.3462	+
chr10	110225773	110225784	KLF16	15.5345	+
chr10	110225773	110225784	SP3	13.439	+
chr10	110225773	110225785	SP8	13.0395	+
chr10	110225774	110225789	EGR3	14.2931	+
chr10	110225774	110225790	EGR4	13.2545	+
chr10	110225776	110225787	EGR2	10.1897	+
chr10	110225783	110225793	TEAD1	13.129	+
chr10	110225783	110225793	TEAD4	12.6613	+
chr10	110225784	110225792	TEAD3	13.2041	+
chr10	110225793	110225811	NFYA	11.5732	-
chr10	110225833	110225843	Mitf	10.4184	+
chr10	110225833	110225843	Myc	14.1818	-
chr10	110225833	110225844	USF1	12.4082	-
chr10	110225833	110225844	USF2	12.3673	-
chr10	110225834	110225843	Creb3l2	15.2472	+
chr10	110225834	110225844	Hes1	9.74126	-
chr10	110225834	110225844	HEY1	12.3818	-
chr10	110225834	110225844	HEY2	11.4138	+
chr10	110225834	110225844	MAX	13.5577	-
chr10	110225834	110225845	MAX::MYC	12.1837	-
chr10	110225834	110225844	MNT	12.7121	-
chr10	110225834	110225842	Mycn	14.8197	+
chr10	110225834	110225844	Npas2	12.6721	+
chr10	110225834	110225844	TFE3	11.4286	-
chr10	110225834	110225844	TFEB	10.8077	-
chr10	110225835	110225843	Id2	12.1803	-
chr10	110225835	110225843	Mlxip	12.7049	-
chr10	110225836	110225844	Mycn	12.8689	-
chr10	110225846	110225857	TBX20	10.2273	-
chr10	110225851	110225865	ZIC1	11	+
chr10	110225851	110225866	ZIC3	12.8429	+
chr10	110225851	110225866	ZIC4	12.0182	+
chr10	110298122	110298137	JUND(var.2)	13.3404	+
chr10	110298125	110298140	JUND(var.2)	10.383	-
chr10	110298126	110298139	JUN	9.67347	-
chr10	110298177	110298188	FOXC1	12.56	+
chr10	110298185	110298196	Myog	13.9592	-
chr10	110298185	110298196	Tcf12	14.0408	-
chr10	110298186	110298196	MSC	11.8537	-
chr10	110298186	110298199	Myod1	13.5102	+
chr10	110298186	110298196	TFAP4	13.8545	+
chr10	110298190	110298207	NR1H2::RXRA	-3.37079	-
chr10	110298192	110298207	Nr2f6(var.2)	-3.07143	-
chr10	110298192	110298208	Rarb	1.60345	-
chr10	110298195	110298210	PRDM1	10.0727	-
chr10	110298233	110298247	SPI1	4.63636	-
chr10	110321555	110321570	Pparg::Rxra	10.5225	+
chr10	110321561	110321574	NR2F1	12.5918	+
chr10	110321573	110321584	HOXC13	13.9355	-
chr10	110321573	110321583	HOXD11	11.7183	-
chr10	110321573	110321584	HOXD12	11.4918	-
chr10	110321594	110321609	Stat6	12.8103	+
chr10	110321608	110321616	MEIS2	11.8033	+
chr10	110321608	110321616	MEIS3	11.4231	+
chr10	110321609	110321619	Myb	10.8361	-
chr10	110321637	110321651	NFIC::TLX1	7.22449	+
chr10	110321640	110321655	NFYB	11.4231	+
chr10	110321646	110321661	Nfe2l2	9.89394	+
chr10	110321648	110321659	FOSL2	9.61818	+
chr10	110321648	110321659	JUNB	10.4898	+
chr10	110321649	110321660	FOSL1	9.61818	+
chr10	110321650	110321665	MAF::NFE2	12.3115	+
chr10	110321669	110321684	NFYB	12.9615	+
chr10	110321680	110321696	SRF	15.6393	+
chr10	110360372	110360388	EGR4	10.6182	+
chr10	110360413	110360423	NFAT5	13.0806	+
chr10	110360413	110360423	NFATC1	11.4797	+
chr10	110360413	110360423	NFATC3	12.3636	+
chr10	110360414	110360421	NFATC2	12.2022	+
chr10	110360418	110360438	RREB1	9.37615	+
chr10	110360429	110360446	BCL6B	-15.7143	-
chr10	110360435	110360445	HOXA13	12.2917	+
chr10	110360435	110360445	HOXB13	13.4182	+
chr10	110360435	110360445	HOXD13	12.0635	+
chr10	110360436	110360451	TBP	11.7083	+
chr10	110360443	110360460	SP4	6.61818	+
chr10	110360445	110360456	Klf1	13.3939	+
chr10	110360445	110360460	Klf12	9.09836	+
chr10	110360445	110360459	KLF14	8.58621	+
chr10	110360446	110360457	KLF16	13.8448	+
chr10	110360446	110360456	Klf4	16.051	-
chr10	110360446	110360456	KLF5	16.6735	+
chr10	110360446	110360457	SP1	15.75	+
chr10	110360446	110360461	SP2	13.5862	+
chr10	110360446	110360457	SP3	13	+
chr10	110360446	110360458	SP8	10.5263	+
chr10	110360453	110360464	Gata4	11.3103	+
chr10	110360466	110360477	JUNB	10.8163	+
chr10	110360467	110360478	FOS	14.9574	+
chr10	110360467	110360478	FOSL1	12	-
chr10	110360467	110360478	JUND	13.0851	+
chr10	110360467	110360478	NFE2	5.69388	+
chr10	110360468	110360479	FOSL2	13.1636	-
chr10	110360468	110360477	JDP2	10.4655	+
chr10	110360468	110360479	JUNB	13.5918	-
chr10	110360468	110360482	JUN(var.2)	15.3077	-
chr10	110360469	110360480	BATF::JUN	15.4808	-
chr10	110360469	110360476	FOS::JUN	11.9703	+
chr10	110360497	110360508	GCM1	12.3265	-
chr10	110360498	110360508	GCM2	11.1803	-
chr10	110671623	110671638	SP2	13.3103	-
chr10	110671627	110671638	SP1	12.3654	-
chr10	110671630	110671639	THAP1	10.6447	-
chr10	110671647	110671660	SMAD2::SMAD3::SMAD4	10.3115	+
chr10	110671669	110671679	TEAD4	11	+
chr10	110671670	110671678	TEAD3	11.9592	+
chr10	110671696	110671703	SPIB	11.2333	-
chr10	110671710	110671729	CTCF	8.98361	+
chr10	110671734	110671752	KLF13	16.8103	-
chr10	110671736	110671751	Klf12	16.623	-
chr10	110671736	110671753	SP4	14.6182	-
chr10	110671737	110671751	KLF14	17.4655	-
chr10	110671738	110671750	SP8	15.2632	-
chr10	110671739	110671750	KLF16	16.8621	-
chr10	110671739	110671750	SP3	15.6748	-
chr10	110698986	110699004	KLF13	8.39655	+
chr10	110698991	110699000	Hic1	11.0577	+
chr10	110698991	110699000	HIC2	12.2	+
chr10	110698999	110699009	NFAT5	10.7903	-
chr10	110699001	110699008	NFATC2	12.2022	-
chr10	110699013	110699028	LEF1	11.2903	+
chr10	110699013	110699025	Tcf7	8.91935	+
chr10	110699016	110699032	SOX4	-3.59091	+
chr10	110699016	110699025	SOX9	11.6098	-
chr10	110699017	110699032	Sox1	14.5862	+
chr10	110699017	110699032	Sox11	-15.3286	+
chr10	110699017	110699032	SOX21	10.2449	-
chr10	110699017	110699033	SOX4	-6.48485	-
chr10	110699025	110699043	EWSR1-FLI1	-8.19737	-
chr10	110699029	110699044	JUND(var.2)	11.8723	-
chr10	110699030	110699043	JUN	10.7347	-
chr10	110699054	110699066	POU3F2	10.4194	+
chr10	110699085	110699102	Six3	15.4605	-
chr10	110699088	110699099	Spz1	12.1182	-
chr10	111136106	111136119	DUXA	10.7581	+
chr10	111136120	111136134	GATA2	11.5273	-
chr10	111136138	111136159	IRF1	10.2581	-
chr10	111136146	111136161	FOXP1	11.5775	+
chr10	111136160	111136172	TFAP2A(var.2)	10.7273	+
chr10	111203707	111203721	Zfx	13.0152	-
chr10	111203739	111203757	IRF2	5.34862	-
chr10	111203740	111203761	IRF1	10.7097	+
chr10	111203742	111203757	PRDM1	13.7273	-
chr10	111203744	111203758	IRF7	11.1129	-
chr10	111203744	111203758	IRF8	-4.18182	-
chr10	111203805	111203816	Nkx2-5(var.2)	12.0182	-
chr10	111683231	111683241	MSC	11.2561	+
chr10	111683231	111683241	TFAP4	15.1273	+
chr10	111683245	111683255	ETV6	11.5769	+
chr10	111683246	111683257	Gabpa	11.4918	+
chr10	111683256	111683267	E2F4	13.2931	+
chr10	111683263	111683278	ZBTB33	11.9242	-
chr10	111683267	111683278	E2F4	11.5517	+
chr10	111683276	111683288	TFAP2A(var.2)	12.1273	-
chr10	111683276	111683288	TFAP2B	10.6364	-
chr10	111683276	111683291	ZIC4	10.6	-
chr10	111683279	111683295	EGR4	10.9818	-
chr10	111683280	111683295	EGR3	5.86207	-
chr10	111683282	111683293	NRF1	9.25455	-
chr10	111683283	111683299	EGR4	11.2364	-
chr10	111683284	111683299	EGR3	5.86207	-
chr10	111683286	111683297	NRF1	9.25455	-
chr10	111683309	111683326	SP4	12.6364	+
chr10	111683310	111683328	KLF13	3.86207	+
chr10	111683311	111683322	Klf1	16.1364	+
chr10	111683311	111683326	Klf12	18.4426	+
chr10	111683311	111683325	KLF14	13.3103	+
chr10	111683312	111683326	EGR1	13.1923	+
chr10	111683312	111683323	KLF16	14.1207	+
chr10	111683312	111683322	Klf4	16.051	-
chr10	111683312	111683322	KLF5	14.551	+
chr10	111683312	111683323	SP3	14.6585	+
chr10	111683313	111683328	EGR3	9.62069	+
chr10	111683313	111683329	EGR4	14.2364	+
chr10	111683334	111683345	NRF1	12.6909	+
chr10	111683345	111683362	SP4	16.3273	+
chr10	111694223	111694234	FOXH1	13.0192	-
chr10	111694225	111694233	Dux	12.0656	-
chr10	111694254	111694268	NFIC::TLX1	8.47959	-
chr10	111694292	111694309	Dmbx1	13.3553	-
chr10	111694295	111694305	GSC	12.3396	+
chr10	111694295	111694305	GSC2	12.4746	+
chr10	111694295	111694304	PITX3	11.1923	+
chr10	111694296	111694304	OTX1	12.1277	+
chr10	111694296	111694304	OTX2	11.9574	+
chr10	111694309	111694326	RARA::RXRA	9.69388	+
chr10	111713617	111713631	Zfx	13.2879	+
chr10	111713650	111713663	ELF3	7.60345	+
chr10	111713667	111713686	CTCF	11.2787	+
chr10	111713677	111713692	ESR2	10.1923	+
chr10	111713692	111713706	Rfx1	10.5172	+
chr10	111713715	111713725	ETV6	11.7115	-
chr10	111713741	111713752	DUX4	11.6809	+
chr10	111725244	111725263	PAX5	9.87097	+
chr10	111725274	111725287	SCRT2	6.91803	-
chr10	111725275	111725285	HLTF	8.65854	+
chr10	111725291	111725302	ETV2	11.6066	-
chr10	111725334	111725349	Znf423	5.29213	-
chr10	111725345	111725358	SMAD2::SMAD3::SMAD4	10.2131	-
chr10	111725347	111725357	Hand1::Tcf3	11.6292	-
chr10	111725348	111725360	PKNOX2	2.81967	+
chr10	111725349	111725359	Atoh1	11.0323	+
chr10	111725349	111725359	NEUROD2	11.2931	-
chr10	111725349	111725359	NEUROG2	9.84848	+
chr10	111725355	111725370	Klf12	7.72131	-
chr10	111725359	111725370	Klf1	13.6364	-
chr10	111725359	111725369	Klf4	12.5714	+
chr10	111725359	111725369	KLF5	12.3265	-
chr10	111742017	111742031	Stat4	12.5	-
chr10	111742019	111742030	Stat5a::Stat5b	13.2449	+
chr10	111742020	111742034	Bcl6	12.8226	+
chr10	111742020	111742031	STAT1	15.0909	-
chr10	111742020	111742031	STAT3	13.6531	+
chr10	111742021	111742032	Stat5a::Stat5b	13.1837	-
chr10	111742030	111742044	Tcf21	5.5	-
chr10	111742031	111742042	Myog	12.3673	-
chr10	111742031	111742042	Tcf12	12.9796	-
chr10	111742032	111742042	Ascl2	10.8143	-
chr10	111742032	111742042	MSC	13.5	-
chr10	111742032	111742042	MYF6	9.80303	-
chr10	111742032	111742045	Myod1	12.4898	+
chr10	111742032	111742042	TFAP4	16.8182	-
chr10	111742035	111742046	Foxo1	12.069	+
chr10	111742052	111742063	KLF16	9.93103	+
chr10	111742055	111742066	Stat5a::Stat5b	12.5918	+
chr10	111742073	111742091	GATA1::TAL1	17.0727	-
chr10	111742092	111742103	Stat5a::Stat5b	13.102	+
chr10	111742093	111742104	STAT3	10.7551	-
chr10	111742121	111742142	MAFG	14.6327	-
chr10	111742124	111742139	Bach1::Mafk	9.69737	+
chr10	111742126	111742144	MAFF	17.6667	+
chr10	111742127	111742142	MAFK	15.3556	+
chr10	111742130	111742142	Mafb	13.6629	-
chr10	111742131	111742142	NRL	12.1538	-
chr10	111756050	111756064	GATA2	12.0545	+
chr10	111756053	111756064	Gata1	11.0816	+
chr10	111756054	111756065	Gata4	12.7759	+
chr10	111756063	111756078	Klf12	10.459	-
chr10	111756066	111756077	SP3	12.935	-
chr10	111756067	111756078	Klf1	17.5909	-
chr10	111756067	111756077	Klf4	16.1837	+
chr10	111756067	111756077	KLF5	14.1429	-
chr10	111756068	111756079	RUNX1	10.7759	+
chr10	111756140	111756149	Sox17	11.3596	+
chr10	111909132	111909150	GATA1::TAL1	17.4545	-
chr10	111909138	111909154	SRF	5.98361	+
chr10	111909140	111909151	Gata4	10.8276	-
chr10	111909154	111909166	ZBTB7A	11.0143	+
chr10	111909155	111909167	ZBTB7B	10.7931	+
chr10	111909155	111909167	ZBTB7C	11.7097	+
chr10	111909157	111909172	EGR3	8.31034	+
chr10	111909157	111909173	EGR4	12.8182	+
chr10	111909159	111909171	ZBTB7B	10.2241	+
chr10	111909193	111909206	NFKB1	1.10204	-
chr10	111909196	111909212	GLIS1	-2.82692	+
chr10	111909212	111909223	E2F4	11.1034	-
chr10	111909215	111909226	YY2	11.0758	+
chr10	111967320	111967331	Nkx2-5(var.2)	10.8364	-
chr10	111968433	111968443	SREBF1	11.0976	+
chr10	111968467	111968475	ARNT::HIF1A	12.4605	-
chr10	111968475	111968489	Rfx1	9.75862	-
chr10	111968477	111968489	TFAP2A(var.2)	11.6909	-
chr10	111968477	111968489	TFAP2B	11.2545	-
chr10	111968486	111968500	EGR1	13.1154	+
chr10	111968486	111968495	Hic1	11.2115	+
chr10	111968493	111968508	EGR3	9.44828	+
chr10	111968493	111968509	EGR4	11.7455	+
chr10	111968493	111968507	KLF14	8.15517	+
chr10	111968494	111968511	SP4	5.94545	+
chr10	111968496	111968510	KLF14	9.39655	+
chr10	111968496	111968511	NR2C2	11.5143	-
chr10	111968496	111968516	RREB1	6.13761	+
chr10	111968497	111968508	KLF16	15.0172	+
chr10	111968497	111968508	SP3	12.1463	+
chr10	111968497	111968509	SP8	14.7763	+
chr10	111968497	111968507	ZNF740	15.1651	+
chr10	111968498	111968514	EGR4	9.90909	+
chr10	111968498	111968509	KLF16	13.431	+
chr10	111968498	111968518	RREB1	7.3578	+
chr10	111968498	111968510	SP8	13.25	+
chr10	111968498	111968508	ZNF740	16.5505	+
chr10	111968499	111968514	EGR3	8.01724	+
chr10	111968499	111968515	EGR4	12	+
chr10	111968499	111968510	KLF16	13.431	+
chr10	111968499	111968511	SP8	13.25	+
chr10	111968499	111968509	ZNF740	16.5505	+
chr10	111968500	111968511	KLF16	13.431	+
chr10	111968500	111968512	SP8	12.2237	+
chr10	111968500	111968510	ZNF740	16.5505	+
chr10	111968501	111968515	GLIS2	10.9836	+
chr10	111968501	111968515	GLIS3	3.66667	+
chr10	111968501	111968511	ZNF740	16.5505	+
chr10	111968502	111968512	ZNF740	13.9541	+
chr10	111968503	111968513	ZNF740	15.5505	+
chr10	111968518	111968535	SP4	3.8	-
chr10	111968520	111968533	TFAP2A(var.3)	10.2951	+
chr10	111968520	111968533	TFAP2B(var.3)	9.65574	-
chr10	111968520	111968533	TFAP2C(var.3)	9.43103	+
chr10	112064648	112064660	ZBTB7A	10.6	-
chr10	112064659	112064669	MZF1(var.2)	13.6061	+
chr10	112064661	112064679	EWSR1-FLI1	-6.65789	+
chr10	112064665	112064683	EWSR1-FLI1	1.46053	+
chr10	112064678	112064687	HIC2	11.3818	-
chr10	112064688	112064706	EWSR1-FLI1	-9.78947	+
chr10	112064713	112064728	ZBTB33	20.5606	-
chr10	112064716	112064731	ZBTB33	12.8182	+
chr10	112064732	112064747	ZBTB33	12.3636	-
chr10	112064735	112064746	E2F4	10.8276	-
chr10	112064735	112064750	ZBTB33	15.4545	+
chr10	112064737	112064752	ZBTB33	11.8485	+
chr10	112064738	112064749	E2F4	10.0862	+
chr10	112064755	112064765	Arntl	12.1475	+
chr10	112064755	112064766	USF2	12.2449	-
chr10	112064756	112064766	BHLHE40	15.25	+
chr10	112064756	112064766	BHLHE41	15.8077	+
chr10	112064756	112064766	MLX	12.1286	-
chr10	112064756	112064766	MLXIPL	12.9848	-
chr10	112064756	112064766	Srebf1(var.2)	14.8276	+
chr10	112064756	112064766	SREBF2(var.2)	14.9455	+
chr10	112064756	112064766	TFE3	13.898	+
chr10	112064756	112064766	TFEB	14.3846	+
chr10	112064756	112064766	TFEC	13.6585	-
chr10	112064756	112064767	USF1	14.6735	+
chr10	112064756	112064767	USF2	14.2449	+
chr10	112064757	112064767	Arntl	14.3115	-
chr10	112064757	112064766	Creb3l2	12.3708	-
chr10	112064757	112064767	Mitf	12.3163	-
chr10	112080191	112080212	IRF1	13.9355	+
chr10	112080193	112080208	STAT1::STAT2	8.9697	+
chr10	112080196	112080211	FOXP1	11.5775	-
chr10	112080236	112080250	Zfx	11.6364	-
chr10	112084863	112084875	E2F8	2.84146	+
chr10	112084892	112084906	Mecom	7.8427	+
chr10	112084896	112084907	Gata1	11.1633	-
chr10	112084896	112084910	GATA2	11.9455	-
chr10	112084901	112084915	JUN(var.2)	10.3269	+
chr10	112084905	112084916	NFE2	5.02041	-
chr10	112084906	112084915	JDP2	9.10345	-
chr10	112084906	112084921	MAF::NFE2	9.13115	+
chr10	112084935	112084950	FOXP1	10.9859	-
chr10	112084947	112084964	Ar	7.65517	-
chr10	112084959	112084972	TFAP2A(var.3)	11.0328	+
chr10	112084959	112084972	TFAP2B(var.3)	10.3115	+
chr10	112084959	112084972	TFAP2C(var.3)	8.7069	+
chr10	112086626	112086644	TP63	-3.01724	+
chr10	112086643	112086659	Hnf4a	4.34545	-
chr10	112086659	112086671	Hoxa11	11.7742	-
chr10	112086660	112086670	HOXC10	11.5636	-
chr10	112086660	112086671	HOXC11	10.7586	-
chr10	112086660	112086671	HOXC12	10.4364	-
chr10	112086660	112086671	HOXD12	10.5246	-
chr10	112086660	112086674	JUN(var.2)	13.3846	+
chr10	112086661	112086670	CDX1	10.9811	-
chr10	112086661	112086672	CDX2	12.2542	-
chr10	112086662	112086673	BATF::JUN	13.3462	+
chr10	112086663	112086674	FOSL2	13.1455	+
chr10	112086663	112086674	JUNB	13.3673	+
chr10	112086664	112086675	FOS	13.9574	-
chr10	112086664	112086675	FOSL1	12.9273	+
chr10	112086664	112086675	JUND	12.4043	-
chr10	112086665	112086674	JDP2	9	-
chr10	112086666	112086673	FOS::JUN	11.9703	+
chr10	112086672	112086679	SPIB	11.2333	+
chr10	112100712	112100730	IRF2	9.11009	-
chr10	112100713	112100734	IRF1	13.129	+
chr10	112100715	112100730	PRDM1	12.1818	-
chr10	112100715	112100730	STAT1::STAT2	13.1212	+
chr10	112100764	112100779	SCRT1	9.67213	-
chr10	112100773	112100789	ZNF143	8.46552	-
chr10	112100790	112100806	Pou2f3	16.0122	+
chr10	112100791	112100805	POU1F1	13.7414	+
chr10	112100791	112100803	POU2F1	12.58	+
chr10	112100791	112100804	POU3F3	10.54	+
chr10	112100792	112100805	POU2F2	16.1034	-
chr10	112100792	112100804	POU3F1	10.8916	+
chr10	112100792	112100804	POU3F2	11.4355	+
chr10	112100793	112100802	POU3F4	10.8571	+
chr10	112100793	112100802	POU5F1B	12.3186	+
chr10	112100797	112100811	SPIC	10.2113	+
chr10	112100799	112100810	FOS	11.617	-
chr10	112100806	112100823	Ar	12.5345	-
chr10	112100806	112100823	NR3C1	6	+
chr10	112100806	112100823	NR3C2	4.23404	+
chr10	112113325	112113343	EWSR1-FLI1	-5.52632	+
chr10	112113329	112113347	EWSR1-FLI1	-3.34211	+
chr10	112113333	112113344	E2F6	14.8966	+
chr10	112113333	112113351	EWSR1-FLI1	-9.01316	+
chr10	112113345	112113354	HIC2	12.0545	-
chr10	112113367	112113381	XBP1	9	+
chr10	112113369	112113385	GLIS1	-10.8269	+
chr10	112113410	112113421	RUNX1	11.1724	+
chr10	112115088	112115103	NFYB	12.3846	+
chr10	112115095	112115103	Dux	12.1475	+
chr10	112115105	112115114	Nr2e1	14.629	-
chr10	112115109	112115126	BCL6B	-13.8714	+
chr10	112115115	112115128	NFKB1	2.2449	-
chr10	112115116	112115129	NFKB1	2.04082	+
chr10	112115116	112115129	NFKB2	12.0909	-
chr10	112115116	112115126	REL	13.8283	+
chr10	112115116	112115126	RELA	14.8163	+
chr10	112115117	112115127	RELA	11.6327	-
chr10	112115127	112115141	Zfx	11.197	-
chr10	112115180	112115192	POU2F1	12.35	-
chr10	112115181	112115190	POU3F4	10.602	-
chr10	112115181	112115190	POU5F1B	11.0796	-
chr10	112116465	112116475	Sox3	13.069	+
chr10	112116465	112116475	Sox6	12.2286	+
chr10	112116485	112116496	Myog	13	-
chr10	112116485	112116496	Tcf12	12.0408	-
chr10	112116486	112116499	Myod1	11.9796	+
chr10	112116486	112116496	NHLH1	14.3621	+
chr10	112116486	112116496	TCF4	11.3878	-
chr10	112116494	112116511	PAX1	12.8	+
chr10	112116494	112116511	PAX9	9.38182	+
chr10	112116495	112116514	PAX5	10.7903	-
chr10	112116513	112116525	TGIF1	1.38462	-
chr10	112116513	112116525	TGIF2	7.73394	-
chr10	112116516	112116531	PRDM1	12.1818	-
chr10	112116521	112116532	Gabpa	10.377	-
chr10	112116522	112116533	ELK4	10.8545	+
chr10	112116523	112116533	ETV6	13.9615	-
chr10	112116526	112116533	SPIB	11.2333	-
chr10	112116553	112116567	CREB3	10.9571	-
chr10	112116554	112116562	Atf3	14.3279	+
chr10	112116554	112116568	XBP1	9.34615	-
chr10	112116555	112116563	Atf1	11.4426	+
chr10	112117255	112117270	MAFK	10.7556	+
chr10	112117260	112117281	IRF1	11.6774	-
chr10	112117262	112117277	IRF9	-1.34545	+
chr10	112117263	112117277	IRF7	12.4516	+
chr10	112117264	112117282	IRF2	4.43119	+
chr10	112117267	112117280	POU2F2	10.1724	-
chr10	112117268	112117279	FOXC1	11.52	+
chr10	112117284	112117294	Arntl	14.3115	+
chr10	112117284	112117294	Mitf	12.3163	+
chr10	112117284	112117295	USF1	14.6735	-
chr10	112117284	112117295	USF2	14.2449	-
chr10	112117285	112117295	BHLHE40	15.25	-
chr10	112117285	112117295	BHLHE41	15.8077	-
chr10	112117285	112117294	Creb3l2	12.3708	+
chr10	112117285	112117295	MLX	12.1286	+
chr10	112117285	112117295	MLXIPL	12.9848	+
chr10	112117285	112117295	Srebf1(var.2)	14.8276	-
chr10	112117285	112117295	SREBF2(var.2)	14.9455	-
chr10	112117285	112117295	TFE3	13.898	-
chr10	112117285	112117295	TFEB	14.3846	-
chr10	112117285	112117295	TFEC	13.6585	+
chr10	112117286	112117296	Arntl	12.2951	-
chr10	112117314	112117325	FOSL1	10.5455	-
chr10	112117315	112117326	FOSL2	9.78182	-
chr10	112117316	112117323	FOS::JUN	11.9703	+
chr10	112117356	112117370	EGR1	11.0385	-
chr10	112117359	112117370	SP3	11.8293	-
chr10	112123890	112123907	RARA::RXRA	9.63265	-
chr10	112123910	112123928	EWSR1-FLI1	-5.61842	+
chr10	112123911	112123923	BHLHE23	10.8	+
chr10	112123912	112123922	Atoh1	11.6452	+
chr10	112123912	112123922	BHLHE22	11.2727	+
chr10	112123912	112123922	OLIG1	10.8269	+
chr10	112123912	112123922	OLIG2	10.8448	+
chr10	112123912	112123922	OLIG3	11.1724	+
chr10	112123913	112123921	Bhlha15	12.623	-
chr10	112123919	112123930	ELK4	10.6	-
chr10	112123921	112123936	Klf12	8	-
chr10	112123924	112123940	ZNF143	9.55172	-
chr10	112123928	112123944	GLIS1	-11.3654	-
chr10	112123929	112123941	GLI2	11.1897	-
chr10	112123930	112123942	ZBTB7A	10.5	-
chr10	112123936	112123950	EGR1	10.1154	-
chr10	112123936	112123947	ELK4	11.8545	-
chr10	112123937	112123948	Gabpa	11.1803	+
chr10	112123949	112123960	Gabpa	10.4754	-
chr10	112123950	112123961	ELK4	10.4909	+
chr10	112123951	112123961	ELK1	11.4255	-
chr10	112123951	112123961	ELK3	11.8966	-
chr10	112123951	112123961	ERF	10.8857	-
chr10	112123951	112123961	ERG	11.9273	-
chr10	112123951	112123961	ETS1	11.6897	-
chr10	112123951	112123961	ETV1	11.7273	-
chr10	112123951	112123962	ETV2	9.77049	-
chr10	112123951	112123961	ETV3	11.662	-
chr10	112123951	112123961	ETV4	11.7069	-
chr10	112123951	112123961	ETV5	12.0364	-
chr10	112123951	112123961	ETV6	13.1346	-
chr10	112123951	112123961	FEV	12.0192	-
chr10	112123951	112123961	FLI1	11.1702	-
chr10	112123961	112123971	NHLH1	11.8793	-
chr10	112123983	112123994	Gabpa	14.0984	-
chr10	112123984	112123995	ELK4	14.1636	+
chr10	112123985	112123997	EHF	9.40984	-
chr10	112123985	112123997	ELF1	9.27273	-
chr10	112123985	112123995	ELK1	12.9787	-
chr10	112123985	112123995	ELK3	12.9655	-
chr10	112123985	112123995	ERF	12.0286	-
chr10	112123985	112123995	ERG	11.6727	-
chr10	112123985	112123995	ETS1	12.5862	-
chr10	112123985	112123995	ETV1	12.9455	-
chr10	112123985	112123995	ETV3	10.9859	-
chr10	112123985	112123995	ETV4	12.8793	-
chr10	112123985	112123995	ETV5	12.4909	-
chr10	112123985	112123995	ETV6	11.1346	-
chr10	112123985	112123995	FEV	12.0577	-
chr10	112123985	112123995	FLI1	11.8511	-
chr10	112124005	112124017	YY1	10.5	-
chr10	112155782	112155797	HNF4G	12.6731	+
chr10	112155782	112155797	NR2C2	9.54286	+
chr10	112155782	112155798	Rarg	-2.63265	+
chr10	112155789	112155804	HNF4G	18.1346	+
chr10	112155789	112155806	NR1H2::RXRA	16.5955	+
chr10	112155789	112155804	NR2C2	19.0143	+
chr10	112155789	112155804	Pparg::Rxra	16.6486	+
chr10	112155790	112155806	Hnf4a	7.09091	+
chr10	112155790	112155804	Nr2f6	19.9848	+
chr10	112155790	112155804	Rxra	17.3415	+
chr10	112155790	112155804	RXRB	15.2182	+
chr10	112155790	112155804	RXRG	15.4681	+
chr10	112155794	112155805	Esrra	7.8	+
chr10	112155795	112155805	Esrrg	11.2857	+
chr10	112155795	112155808	NR2F1	16.0816	+
chr10	112155796	112155812	Rarb	-1.86207	+
chr10	112155797	112155812	Nr2f6(var.2)	-6.97143	+
chr10	112155799	112155809	Mitf	11.3571	+
chr10	112155799	112155810	USF1	13.6939	-
chr10	112155800	112155810	TFE3	11.0408	-
chr10	112155800	112155810	TFEB	11.9038	-
chr10	112155800	112155811	USF2	11.6735	+
chr10	112155802	112155813	GCM1	10.1837	+
chr10	112155802	112155812	GCM2	10.6721	+
chr10	112155804	112155813	THAP1	11.1447	-
chr10	112155819	112155834	MEF2C	13.2203	-
chr10	112155820	112155832	MEF2A	11.5	-
chr10	112155820	112155832	MEF2B	6.43636	-
chr10	112155820	112155832	MEF2D	7.76364	-
chr10	112155827	112155843	Rarg	-3.55102	-
chr10	112155828	112155844	Rarb	-4.48276	-
chr10	112155836	112155850	GATA2	11.3636	+
chr10	112155839	112155850	Gata1	12.6327	+
chr10	112155840	112155851	Gata4	12.5862	+
chr10	112155851	112155869	EWSR1-FLI1	-4.76316	-
chr10	112155862	112155877	ZIC4	9.70909	-
chr10	112155866	112155876	FIGLA	13.5345	-
chr10	112155866	112155876	TCF3	12.0577	-
chr10	112155866	112155876	TCF4	11.2857	-
chr10	112155877	112155889	MYBL1	9.44828	+
chr10	112155890	112155899	JDP2	8.82759	+
chr10	112155897	112155912	Klf12	9.36066	-
chr10	112155901	112155912	Klf1	16.4091	-
chr10	112155901	112155911	Klf4	16.2959	+
chr10	112155901	112155911	KLF5	15.9592	-
chr10	112158511	112158525	JUN(var.2)	10.6923	+
chr10	112158512	112158525	Hoxc9	14.0476	+
chr10	112158515	112158526	FOS	13.1702	-
chr10	112158515	112158526	JUND	11.5106	-
chr10	112158515	112158526	NFE2	6.85714	+
chr10	112158516	112158527	FOSL2	11.2727	-
chr10	112158516	112158527	JUNB	11.7755	-
chr10	112158528	112158544	RFX2	9.41429	-
chr10	112158528	112158544	RFX3	13.4394	-
chr10	112158528	112158544	RFX4	11.8939	-
chr10	112158528	112158544	RFX5	8.77586	-
chr10	112158529	112158543	Rfx1	13.2759	-
chr10	112158553	112158570	SP4	5.45455	+
chr10	112158558	112158575	SP4	7.6	+
chr10	112158560	112158571	Klf1	13.3939	+
chr10	112158560	112158575	Klf12	8.47541	+
chr10	112158560	112158574	KLF14	9.08621	+
chr10	112158561	112158572	KLF16	13.8448	+
chr10	112158561	112158571	Klf4	16.051	-
chr10	112158561	112158571	KLF5	16.6735	+
chr10	112158561	112158572	SP1	15.75	+
chr10	112158561	112158576	SP2	14.2241	+
chr10	112158561	112158572	SP3	13	+
chr10	112158561	112158573	SP8	11.5526	+
chr10	112158563	112158574	KLF16	10.1207	+
chr10	112158563	112158574	SP3	10.6179	+
chr10	112158563	112158575	SP8	11.5921	+
chr10	112158564	112158574	MZF1(var.2)	11.3939	-
chr10	112158572	112158583	FOXH1	11.4231	+
chr10	112158572	112158582	GSC	12.0566	+
chr10	112158572	112158582	GSC2	11.1186	+
chr10	112158572	112158581	PITX3	11.2115	+
chr10	112158573	112158584	Crx	12.2931	-
chr10	112158581	112158590	THAP1	10.8553	+
chr10	112158583	112158594	Spz1	11.9273	-
chr10	112158585	112158605	RREB1	8.42202	+
chr10	112158586	112158603	SP4	4.81818	+
chr10	112158588	112158599	Klf1	11.6212	+
chr10	112158588	112158603	Klf12	7.86885	+
chr10	112158588	112158602	KLF14	9.75862	+
chr10	112158589	112158600	KLF16	14.7069	+
chr10	112158589	112158599	Klf4	14.1531	-
chr10	112158589	112158599	KLF5	13.9796	+
chr10	112158589	112158609	RREB1	14.367	+
chr10	112158589	112158600	SP1	14.5	+
chr10	112158589	112158604	SP2	12.5345	+
chr10	112158589	112158600	SP3	13.6585	+
chr10	112158589	112158601	SP8	13.0658	+
chr10	112158590	112158610	RREB1	7.63303	+
chr10	112158591	112158602	SP3	10.7886	+
chr10	112158592	112158612	RREB1	16.3028	+
chr10	112158593	112158603	ZNF740	11.8165	+
chr10	112158594	112158604	ZNF740	12.5138	+
chr10	112158595	112158615	RREB1	20.6147	+
chr10	112158597	112158617	RREB1	16.8716	+
chr10	112159328	112159342	CREB3	9.25714	-
chr10	112159329	112159343	XBP1	13.25	-
chr10	112159330	112159338	Atf1	11.4754	+
chr10	112159334	112159348	Stat4	10.8621	-
chr10	112159339	112159349	NFIA	12.0222	-
chr10	112159374	112159385	Nkx2-5(var.2)	11.7818	-
chr10	112159382	112159396	Stat4	11.8621	-
chr10	112159387	112159396	THAP1	9.82895	-
chr10	112159389	112159403	NFIC::TLX1	4.83673	-
chr10	112159390	112159404	NFIC::TLX1	8.64286	+
chr10	112159403	112159413	GCM2	11.082	-
chr10	112159413	112159428	Pou5f1::Sox2	11.2581	+
chr10	112168116	112168136	RREB1	9.87156	-
chr10	112168134	112168148	EGR1	12.0769	-
chr10	112168135	112168151	EGR4	11.2364	-
chr10	112168136	112168151	EGR3	6.53448	-
chr10	112168136	112168154	KLF13	3.68966	-
chr10	112168138	112168153	Klf12	8.67213	-
chr10	112168138	112168155	SP4	4.67273	-
chr10	112168139	112168153	KLF14	11.7586	-
chr10	112168140	112168160	RREB1	7.53211	-
chr10	112168140	112168152	SP8	14.2368	-
chr10	112168141	112168152	KLF16	14.4655	-
chr10	112168141	112168152	SP3	13.2602	-
chr10	112168142	112168153	Klf1	14.7424	-
chr10	112168142	112168152	Klf4	12.1837	+
chr10	112168182	112168196	EGR1	11.1154	+
chr10	112168182	112168193	KLF16	10.0172	+
chr10	112168182	112168197	SP2	13.8448	+
chr10	112168184	112168205	ZNF263	23.6735	-
chr10	112168186	112168198	INSM1	11.8265	-
chr10	112168186	112168196	MZF1(var.2)	11.6263	-
chr10	112168187	112168202	NR2C2	11.5143	-
chr10	112168187	112168201	PLAG1	10.3163	-
chr10	112168187	112168202	Pparg::Rxra	13.0901	-
chr10	112168188	112168202	PLAG1	6.94898	-
chr10	112168192	112168202	MZF1(var.2)	12.0101	-
chr10	112168204	112168214	HMBOX1	10.7903	-
chr10	112168230	112168239	HIC2	11.9636	+
chr10	112168234	112168252	EWSR1-FLI1	-3.27632	-
chr10	112169760	112169774	TCF7L2	10.7091	-
chr10	112169779	112169794	Pparg::Rxra	10.7477	-
chr10	112169782	112169794	E2F8	3.78049	+
chr10	112169791	112169804	ELF3	8.62069	-
chr10	112169792	112169804	EHF	10.541	-
chr10	112169792	112169803	ELF5	11.9091	-
chr10	112169792	112169802	ETV6	11.3846	-
chr10	112169792	112169806	SPI1	5.90909	-
chr10	112169814	112169825	GCM1	12.1837	-
chr10	112169815	112169825	GCM2	11.1148	-
chr10	112169818	112169834	Pou2f3	15.0122	+
chr10	112169819	112169833	POU1F1	12.3966	+
chr10	112169819	112169831	POU2F1	12.97	+
chr10	112169819	112169832	POU3F3	11.77	+
chr10	112169820	112169833	POU2F2	15.931	-
chr10	112169820	112169832	POU3F1	13.3976	+
chr10	112169820	112169832	POU3F2	13.7742	+
chr10	112169821	112169830	POU3F4	10.8571	+
chr10	112169821	112169830	POU5F1B	12.3186	+
chr10	112169824	112169834	NOTO	10.96	+
chr10	112169826	112169839	Lhx3	9.9901	+
chr10	112170360	112170374	JUN(var.2)	16.0962	+
chr10	112170361	112170376	Nfe2l2	10.8485	+
chr10	112170362	112170377	Bach1::Mafk	6.69737	+
chr10	112170362	112170373	BATF::JUN	15.0385	+
chr10	112170363	112170374	FOSL2	14.7818	+
chr10	112170363	112170374	JUNB	14.6122	+
chr10	112170364	112170375	FOS	14.9574	-
chr10	112170364	112170375	FOSL1	12	+
chr10	112170364	112170375	JUND	13.0851	-
chr10	112170364	112170375	NFE2	5.69388	-
chr10	112170365	112170374	JDP2	10.4655	-
chr10	112170365	112170376	JUNB	10.7959	-
chr10	112170365	112170379	JUN(var.2)	14.4615	-
chr10	112170365	112170380	MAF::NFE2	9.36066	+
chr10	112170366	112170377	BATF::JUN	13.2692	-
chr10	112170366	112170373	FOS::JUN	11.9703	-
chr10	112170400	112170414	Zfx	10.3788	+
chr10	112170406	112170420	Zfx	12.6818	-
chr10	112170408	112170419	Klf1	11.2424	+
chr10	112170409	112170419	Klf4	10.3163	-
chr10	112170412	112170427	Pparg::Rxra	11.2162	-
chr10	112170430	112170441	SP1	13.25	+
chr10	112170430	112170445	SP2	12.569	+
chr10	112170434	112170448	Rfx1	9.5	+
chr10	112170444	112170456	TAL1::TCF3	13.4944	+
chr10	112170445	112170458	ZBTB18	9.98571	-
chr10	112170455	112170473	TP53	7.4898	-
chr10	112170461	112170470	THAP1	10.25	-
chr10	112170471	112170482	Spz1	10.9727	-
chr10	112174300	112174315	PRDM1	12.3455	+
chr10	112174301	112174316	NR2C2	8.67143	+
chr10	112174319	112174334	ZIC3	9.95714	-
chr10	112174329	112174340	CEBPA	14.102	-
chr10	112174348	112174362	ATF7	8.18571	-
chr10	112174348	112174362	BATF3	5.16667	-
chr10	112174349	112174362	ATF4	10.1803	-
chr10	112174362	112174373	Gabpa	10.2131	-
chr10	112174363	112174374	ELK4	10.9818	+
chr10	112174372	112174386	Rfx1	10.1552	-
chr10	112174642	112174656	JUN(var.2)	13.0962	+
chr10	112174645	112174656	FOSL2	14.0727	+
chr10	112174645	112174656	JUNB	13.6122	+
chr10	112174646	112174657	FOS	13.617	-
chr10	112174646	112174657	FOSL1	13.9818	+
chr10	112174646	112174657	JUND	12.7872	+
chr10	112174646	112174657	NFE2	7.53061	+
chr10	112174647	112174658	FOSL2	11.0727	-
chr10	112174647	112174656	JDP2	11.6034	+
chr10	112174647	112174658	JUNB	11.7347	-
chr10	112174647	112174661	JUN(var.2)	11.5385	-
chr10	112174648	112174655	FOS::JUN	11.9703	+
chr10	112174670	112174689	PAX5	11.129	+
chr10	112174674	112174693	CTCF	8.4918	+
chr10	112174685	112174700	ZIC3	7.7	-
chr10	112174685	112174700	ZIC4	11.6364	-
chr10	112174686	112174700	ZIC1	7.59574	-
chr10	112174687	112174701	EGR1	9.84615	-
chr10	112174692	112174701	Hic1	12.7308	-
chr10	112174707	112174725	KLF13	4.12069	-
chr10	112174707	112174727	RREB1	11.3394	-
chr10	112174709	112174723	EGR1	13.3269	-
chr10	112174709	112174724	Klf12	10.7049	-
chr10	112174709	112174726	SP4	7.38182	-
chr10	112174709	112174721	SP8	13.9211	-
chr10	112174710	112174724	KLF14	12.0172	-
chr10	112174710	112174721	KLF16	11.6379	-
chr10	112174710	112174721	SP3	10.5528	-
chr10	112174710	112174720	ZNF740	12.945	-
chr10	112174711	112174723	SP8	14.6316	-
chr10	112174712	112174723	KLF16	17.2931	-
chr10	112174712	112174726	PLAG1	4.42857	+
chr10	112174712	112174723	SP3	15.9106	-
chr10	112174713	112174724	Klf1	14.1818	-
chr10	112174713	112174723	Klf4	15.6735	+
chr10	112174713	112174723	KLF5	14.9388	-
chr10	112174716	112174730	E2F7	-6.31148	-
chr10	112174719	112174730	E2F4	10.069	+
chr10	112183645	112183663	IRF2	11.0183	-
chr10	112183646	112183667	IRF1	18.2581	+
chr10	112183648	112183663	STAT1::STAT2	18.9545	+
chr10	112183650	112183664	IRF7	12.629	-
chr10	112183650	112183664	IRF8	11.8	-
chr10	112183650	112183665	IRF9	11.6364	-
chr10	112183654	112183669	STAT1::STAT2	9.42424	+
chr10	112183659	112183666	SPIB	11.2333	-
chr10	112183689	112183699	REL	10.7071	-
chr10	112185773	112185784	RUNX1	12.5862	-
chr10	112185781	112185799	RARA	-10.9545	+
chr10	112185795	112185804	LIN54	11.8571	-
chr10	112185808	112185823	Nfe2l2	17.6364	+
chr10	112185809	112185824	Bach1::Mafk	16.0263	+
chr10	112185811	112185822	FOS	12.0638	+
chr10	112185811	112185822	FOSL1	12.3091	-
chr10	112185811	112185822	JUND	11.2979	+
chr10	112185811	112185829	MAFF	11.6889	+
chr10	112185812	112185823	FOSL2	9.63636	-
chr10	112185812	112185823	JUNB	11.2245	-
chr10	112185812	112185826	JUN(var.2)	12.5385	-
chr10	112185812	112185827	MAFK	12.6667	+
chr10	112185812	112185827	MAF::NFE2	12.0984	+
chr10	112185813	112185824	BATF::JUN	11.4808	-
chr10	112185813	112185820	FOS::JUN	11.9703	+
chr10	112185843	112185862	CTCF	8.03279	-
chr10	112185846	112185865	Nr1h3::Rxra	11.0806	+
chr10	112185846	112185863	Rarg(var.2)	-7.12727	-
chr10	112186817	112186831	SPI1	15.1455	+
chr10	112186817	112186831	SPIC	14.7042	+
chr10	112186827	112186846	CTCF	8.60656	-
chr10	112186827	112186837	NFATC1	10.374	+
chr10	112186839	112186857	RARA	-0.757576	+
chr10	112186853	112186863	CEBPG	10.2041	-
chr10	112186865	112186883	IRF2	8.2844	+
chr10	112186891	112186907	EGR4	11.1091	+
chr10	112186893	112186904	EGR2	8.89655	+
chr10	112186900	112186910	TEAD1	13.5161	+
chr10	112186900	112186910	TEAD4	13.129	+
chr10	112186901	112186909	TEAD3	13.2041	+
chr10	112186923	112186934	TFAP2A	12.1091	-
chr10	112186923	112186935	TFAP2A(var.2)	11.9455	-
chr10	112186923	112186935	TFAP2B	10.7818	-
chr10	112186923	112186934	TFAP2B(var.2)	10.9636	-
chr10	112186926	112186938	ZBTB7B	10.8103	-
chr10	112186930	112186948	EWSR1-FLI1	-4.94737	+
chr10	112207443	112207452	Sox17	11.9438	+
chr10	112207444	112207452	Sox2	13.0984	+
chr10	112207461	112207471	ALX3	10.8911	+
chr10	112207461	112207471	ESX1	10.2083	+
chr10	112207461	112207471	GSX1	10.254	+
chr10	112207461	112207471	GSX2	10.6226	+
chr10	112207461	112207471	LBX2	10.7458	+
chr10	112207461	112207471	MIXL1	10.0417	+
chr10	112207462	112207473	Arid3b	10.873	-
chr10	112207462	112207470	BSX	10.5094	+
chr10	112207462	112207470	Dlx3	9.97945	+
chr10	112207462	112207470	Dlx4	10.0885	+
chr10	112207462	112207470	DLX6	10.4407	+
chr10	112207462	112207472	HOXA13	11.0139	+
chr10	112207462	112207472	HOXB13	12.3091	+
chr10	112207462	112207472	HOXD13	12.2222	+
chr10	112207462	112207472	Hoxd9	11.2222	+
chr10	112207462	112207470	ISX	11.6441	+
chr10	112207462	112207470	LBX1	11.2381	-
chr10	112207462	112207470	LHX9	10.5424	+
chr10	112207462	112207470	MSX1	11.2143	+
chr10	112207462	112207470	MSX2	12.2545	+
chr10	112207462	112207470	Msx3	11.6604	+
chr10	112207462	112207470	NKX6-2	9.92	+
chr10	112207462	112207470	PRRX1	10.84	+
chr10	112207462	112207470	Prrx2	10.2478	+
chr10	112207462	112207470	RAX2	10.4425	+
chr10	112207462	112207470	SHOX	10.4851	-
chr10	112207462	112207470	Shox2	11.26	+
chr10	112207462	112207470	UNCX	10.2124	+
chr10	112207463	112207470	Nkx2-5	9.9802	-
chr10	112207482	112207491	JDP2	10.569	-
chr10	112207500	112207517	NR1H2::RXRA	0.865169	-
chr10	112207502	112207517	NR2C2	14.3429	-
chr10	112207502	112207516	Nr2f6	10.7576	-
chr10	112207502	112207516	Rxra	7.78049	-
chr10	112207502	112207516	RXRB	8.67273	-
chr10	112207502	112207516	RXRG	10.1489	-
chr10	112207509	112207525	Vdr	4	-
chr10	112207523	112207539	T	7.30769	-
chr10	112215348	112215363	ZIC3	8.54286	-
chr10	112215348	112215363	ZIC4	9.96364	-
chr10	112215349	112215363	ZIC1	9.3617	-
chr10	112215375	112215384	HIC2	12.0909	+
chr10	112215376	112215390	CREB3L1	7.68182	-
chr10	112215377	112215388	MAX::MYC	12.6122	+
chr10	112215377	112215387	Myc	13.0364	-
chr10	112215378	112215388	MAX	12.2885	+
chr10	112215378	112215388	MNT	11.8939	+
chr10	112215378	112215386	Mycn	12.8689	+
chr10	112215378	112215388	Npas2	12.2295	+
chr10	112215379	112215388	Creb3l2	13.382	-
chr10	112215379	112215387	Id2	12.1803	-
chr10	112215379	112215387	Mlxip	12.7049	-
chr10	112215379	112215389	Myc	12.1455	+
chr10	112215380	112215388	Mycn	12.7377	-
chr10	112215391	112215406	ZIC4	10.9091	-
chr10	112215392	112215406	ZIC1	7.91489	-
chr10	112215404	112215415	ELK4	12.2727	-
chr10	112215404	112215414	ERF	11.6143	+
chr10	112215404	112215414	ETS1	11.5517	+
chr10	112215404	112215414	ETV6	12.3846	+
chr10	112215438	112215453	NR2C2	8.84286	-
chr10	112215438	112215453	Pparg::Rxra	11.4234	-
chr10	112215453	112215468	ZIC3	10.4429	-
chr10	112215453	112215468	ZIC4	9.83636	-
chr10	112215454	112215468	ZIC1	8	-
chr10	112215461	112215474	Myod1	13.6939	-
chr10	112215463	112215473	Myb	12.0328	-
chr10	112215464	112215475	Myog	12.3265	+
chr10	112215464	112215474	NHLH1	12.1897	-
chr10	112215464	112215475	Tcf12	11.6939	+
chr10	112220429	112220441	INSM1	9.71429	+
chr10	112220435	112220446	Spz1	12.3727	+
chr10	112220440	112220456	EGR4	10.0545	-
chr10	112220441	112220456	EGR3	10.6724	-
chr10	112220441	112220461	RREB1	9.61468	-
chr10	112220443	112220457	EGR1	16.7692	-
chr10	112220443	112220454	EGR2	9.77586	-
chr10	112220443	112220455	SP8	11.6579	-
chr10	112220444	112220460	EGR4	11	-
chr10	112220444	112220454	ZNF740	10.0275	-
chr10	112220445	112220460	EGR3	5.81034	-
chr10	112220446	112220457	KLF16	13.5517	-
chr10	112220446	112220461	SP2	11.9138	-
chr10	112220446	112220457	SP3	12.065	-
chr10	112220451	112220462	Klf1	10.4697	-
chr10	112220453	112220467	EGR1	9.84615	-
chr10	112220462	112220475	Hes2	13.4921	+
chr10	112220465	112220475	Arntl	11.377	+
chr10	112220465	112220477	HES5	6.87931	-
chr10	112220465	112220477	HES7	5.5	-
chr10	112220466	112220476	BHLHE40	11	+
chr10	112220466	112220476	CLOCK	12.7121	+
chr10	112220466	112220476	Hes1	10.1329	-
chr10	112220466	112220476	HEY1	14.1455	+
chr10	112220466	112220476	HEY2	14.5345	+
chr10	112220466	112220476	MAX	11.75	+
chr10	112220466	112220476	MNT	12.5909	+
chr10	112220466	112220476	Npas2	14.2459	-
chr10	112220467	112220475	ARNT::HIF1A	11.0789	+
chr10	112220467	112220475	Id2	12.8852	-
chr10	112220467	112220475	Mlxip	14.0984	-
chr10	112220472	112220491	CTCF	10.4098	-
chr10	112220479	112220489	FIGLA	11.1207	-
chr10	112220479	112220490	USF2	10.551	+
chr10	112220495	112220514	PAX5	12.3226	+
chr10	112220500	112220515	Klf12	7.21311	+
chr10	112220509	112220517	MEIS2	11.5574	+
chr10	112220523	112220533	ETV1	10.9636	-
chr10	112220523	112220533	ETV4	10.9828	-
chr10	112220523	112220534	SPDEF	11.2727	-
chr10	112220523	112220537	SPIC	11.2958	-
chr10	112220524	112220536	GRHL1	10.5172	-
chr10	112220525	112220535	TFCP2	11.6818	-
chr10	112220545	112220556	Nkx2-5(var.2)	12.5273	+
chr10	112255939	112255950	STAT3	13.0816	+
chr10	112255945	112255955	REL	12.2828	-
chr10	112255945	112255955	RELA	13.3061	-
chr10	112255949	112255959	MZF1(var.2)	11.6869	-
chr10	112255952	112255967	ZIC3	9.98571	+
chr10	112256011	112256026	ZIC3	10.0714	-
chr10	112256028	112256042	EGR1	13.6346	+
chr10	112256029	112256044	EGR3	7.25862	+
chr10	112256029	112256045	EGR4	11.3091	+
chr10	112256031	112256048	SP4	8.45455	+
chr10	112256033	112256044	Klf1	10.9091	+
chr10	112256033	112256048	Klf12	12.459	+
chr10	112256033	112256047	KLF14	10.5	+
chr10	112256034	112256044	KLF5	13.3673	+
chr10	112256034	112256045	SP3	14.626	+
chr10	112256034	112256046	SP8	13.1711	+
chr10	112256038	112256049	Klf1	15	+
chr10	112256039	112256049	Klf4	16.2959	-
chr10	112256039	112256049	KLF5	15.9592	+
chr10	112256046	112256063	SP4	5.25455	+
chr10	112256047	112256065	KLF13	10.5172	+
chr10	112256048	112256059	Klf1	14.2576	+
chr10	112256048	112256063	Klf12	13.6885	+
chr10	112256048	112256062	KLF14	11.7586	+
chr10	112256049	112256060	KLF16	14.8793	+
chr10	112256049	112256059	Klf4	15.6735	-
chr10	112256049	112256059	KLF5	14.9388	+
chr10	112256049	112256060	SP3	14.3008	+
chr10	112256049	112256061	SP8	12.25	+
chr10	112256052	112256067	ZIC4	9.63636	+
chr10	112257532	112257549	SP4	14.4364	+
chr10	112257534	112257545	Klf1	11.0152	+
chr10	112257534	112257549	Klf12	10.1967	+
chr10	112257534	112257548	KLF14	16.431	+
chr10	112257535	112257549	EGR1	17.75	+
chr10	112257535	112257546	KLF16	18.2414	+
chr10	112257535	112257545	Klf4	16.1837	-
chr10	112257535	112257545	KLF5	17	+
chr10	112257535	112257546	SP1	19.1538	+
chr10	112257535	112257550	SP2	19.569	+
chr10	112257535	112257546	SP3	15.9837	+
chr10	112257535	112257547	SP8	17.3158	+
chr10	112257536	112257555	CTCF	17.1475	-
chr10	112257539	112257553	GLIS2	11.6721	+
chr10	112257539	112257553	ZIC1	12.6809	+
chr10	112257539	112257554	ZIC3	14.5571	+
chr10	112257539	112257554	ZIC4	15.7091	+
chr10	112257542	112257555	TFAP2A(var.3)	10.459	-
chr10	112257542	112257555	TFAP2B(var.3)	10.8197	-
chr10	112257542	112257555	TFAP2C(var.3)	10.5345	+
chr10	112257542	112257557	ZIC3	7.51429	-
chr10	112257542	112257557	ZIC4	10.0364	-
chr10	112257543	112257557	ZIC1	6.85106	-
chr10	112257545	112257560	Klf12	18.2951	-
chr10	112257545	112257562	SP4	7.05455	-
chr10	112257546	112257560	KLF14	8.96552	-
chr10	112257548	112257559	SP3	12.0325	-
chr10	112257549	112257560	Klf1	16.1364	-
chr10	112257549	112257559	Klf4	16.051	+
chr10	112257549	112257559	KLF5	14.551	-
chr10	112257562	112257573	TFAP2A	11.1455	-
chr10	112257562	112257575	TFAP2A(var.3)	13.1148	+
chr10	112257562	112257575	TFAP2B(var.3)	14	-
chr10	112257562	112257575	TFAP2C(var.3)	13.2414	+
chr10	112257564	112257579	SP2	16.5172	-
chr10	112257565	112257582	SP4	4.34545	-
chr10	112257566	112257580	KLF14	8.94828	-
chr10	112257568	112257579	KLF16	12.7931	-
chr10	112257568	112257579	SP1	16.2885	-
chr10	112257568	112257579	SP3	12.5203	-
chr10	112257569	112257579	KLF5	15.1633	-
chr10	112257570	112257581	E2F4	12.2241	+
chr10	112257573	112257586	NFKB1	5.61224	+
chr10	112257573	112257586	NFKB2	11.0303	+
chr10	112257574	112257587	NFKB2	9.92424	-
chr10	112257575	112257593	KLF13	9.22414	+
chr10	112257576	112257587	Klf1	10.0303	+
chr10	112257576	112257586	REL	11.9596	-
chr10	112257581	112257597	SRF	10.0164	-
chr10	112257591	112257607	SRF	22.4262	-
chr10	112257599	112257608	THAP1	10.5526	-
chr10	112257601	112257612	NRF1	12.5455	-
chr10	112257605	112257620	Bach1::Mafk	6.67105	-
chr10	112257611	112257619	Pax2	10.1889	+
chr10	112257643	112257654	NRF1	9.98182	-
chr10	112257652	112257665	NFKB1	7.22449	+
chr10	112257655	112257665	REL	12.7273	-
chr10	112257655	112257665	RELA	11.4898	-
chr10	112272715	112272730	ESR2	10.6346	+
chr10	112272721	112272738	BCL6B	-12.5857	-
chr10	112272759	112272773	JUN(var.2)	14.1154	+
chr10	112272761	112272776	Bach1::Mafk	7.48684	-
chr10	112272762	112272773	FOSL2	15.4364	+
chr10	112272762	112272773	JUNB	14.8163	+
chr10	112272763	112272774	FOS	13.7021	+
chr10	112272763	112272774	FOSL1	14.7818	-
chr10	112272763	112272774	JUND	14.4468	-
chr10	112272763	112272774	NFE2	12.1633	-
chr10	112272763	112272782	Nr1h3::Rxra	10.629	-
chr10	112272764	112272775	FOSL2	14.0727	-
chr10	112272764	112272773	JDP2	11.6034	-
chr10	112272764	112272775	JUNB	13.6122	-
chr10	112272765	112272772	FOS::JUN	11.9703	-
chr10	112272776	112272795	PAX5	10.8871	+
chr10	112272794	112272807	Myod1	11.8163	-
chr10	112272796	112272809	ZBTB18	12.0429	-
chr10	112272797	112272808	Myog	13.7551	+
chr10	112272797	112272808	Tcf12	13.7551	+
chr10	112272807	112272820	HSF1	6.22951	-
chr10	112272807	112272820	HSF2	8.78182	-
chr10	112272807	112272820	HSF4	11.1585	-
chr10	112272812	112272825	HSF1	6.34426	+
chr10	112272812	112272825	HSF2	8.69091	+
chr10	112272812	112272825	HSF4	10.7073	+
chr10	112272827	112272836	Nkx3-1	12.2727	+
chr10	112272827	112272836	NKX3-2	12.3462	+
chr10	112272828	112272836	ISL2	10.7788	+
chr10	112290210	112290221	NRF1	10.0727	-
chr10	112290239	112290250	SP1	13.4808	-
chr10	112290240	112290250	KLF5	12.2041	-
chr10	112290240	112290255	SP2	13.8966	-
chr10	112290245	112290260	SP2	18.069	-
chr10	112290246	112290261	Klf12	8.2459	-
chr10	112290246	112290263	SP4	6.85455	-
chr10	112290247	112290261	KLF14	10.0172	-
chr10	112290248	112290260	SP8	13.9474	-
chr10	112290249	112290260	KLF16	12.1207	-
chr10	112290249	112290260	SP1	16.4038	-
chr10	112290249	112290260	SP3	13.3577	-
chr10	112290250	112290261	Klf1	10.9394	-
chr10	112290250	112290260	Klf4	16.1837	+
chr10	112290250	112290260	KLF5	17	-
chr10	112290274	112290289	SP2	14.4483	-
chr10	112290276	112290290	KLF14	8.43103	-
chr10	112290278	112290289	SP1	14.5192	-
chr10	112290279	112290289	Klf4	12.2551	+
chr10	112290279	112290289	KLF5	13.102	-
chr10	112290291	112290306	NR2C2	9.1	-
chr10	112290291	112290306	Pparg::Rxra	13.3063	-
chr10	112296004	112296016	PKNOX1	2.57143	+
chr10	112296004	112296016	PKNOX2	1.62295	-
chr10	112296004	112296016	TGIF1	-0.192308	+
chr10	112296004	112296016	TGIF2	8.08257	+
chr10	112296011	112296022	Nkx2-5(var.2)	11.1091	+
chr10	112296028	112296039	RUNX1	13.5517	+
chr10	112296029	112296039	RUNX3	11.9615	-
chr10	112296037	112296047	Gfi1	10.878	+
chr10	112296049	112296060	Gabpa	12.7377	-
chr10	112296050	112296063	ELF3	10.3103	-
chr10	112296050	112296061	ELK4	14.5091	+
chr10	112296051	112296063	EHF	11.4426	-
chr10	112296051	112296063	ELF1	11.2182	-
chr10	112296051	112296063	ELF4	12.3115	-
chr10	112296051	112296062	ELF5	13.4	-
chr10	112296051	112296061	ELK1	10.4894	-
chr10	112296051	112296061	ELK3	11.7586	-
chr10	112296051	112296061	ERF	13.9714	-
chr10	112296051	112296061	ERG	12.9273	-
chr10	112296051	112296061	ETS1	13.3448	-
chr10	112296051	112296061	ETV1	11.4909	-
chr10	112296051	112296062	ETV2	12.9836	-
chr10	112296051	112296061	ETV3	12	-
chr10	112296051	112296061	ETV4	11.431	-
chr10	112296051	112296061	ETV6	13.1154	-
chr10	112296051	112296061	FEV	12.2308	-
chr10	112296051	112296061	FLI1	12.7234	-
chr10	112296051	112296062	SPDEF	9.67273	-
chr10	112296051	112296065	SPI1	1.81818	-
chr10	112296085	112296101	GLIS1	-9.94231	+
chr10	112296098	112296113	Klf12	10.7705	+
chr10	112296124	112296135	Foxq1	11.1224	+
chr10	112296126	112296138	Hoxa11	11.7742	-
chr10	112296127	112296137	HOXC10	11.5636	-
chr10	112296127	112296138	HOXC11	10.7586	-
chr10	112296127	112296138	HOXC12	10.4364	-
chr10	112296127	112296138	HOXD12	10.5246	-
chr10	112296128	112296137	CDX1	10.9811	-
chr10	112296128	112296139	CDX2	12.2542	-
chr10	112306110	112306125	Klf12	8.95082	-
chr10	112306126	112306141	LEF1	8.67742	-
chr10	112306127	112306134	SPIB	11.2333	-
chr10	112306136	112306147	Foxo1	12.1207	+
chr10	112306139	112306155	RFX2	16.1571	-
chr10	112306139	112306155	RFX3	17.2727	-
chr10	112306139	112306155	RFX4	16.2879	-
chr10	112306139	112306155	RFX5	17.1034	-
chr10	112306140	112306154	Rfx1	16.931	-
chr10	112306162	112306170	Sox2	12.8852	+
chr10	112306163	112306174	RUNX1	11.6897	+
chr10	112306171	112306182	RUNX1	13.8448	+
chr10	112306172	112306182	RUNX3	12.0962	-
chr10	112306173	112306182	RUNX2	11.25	-
chr10	112306182	112306193	E2F6	10.7931	-
chr10	112306192	112306207	Nr5a2	9.39655	-
chr10	112306211	112306226	Stat6	10.5172	+
chr10	112327373	112327387	EGR1	12.3846	+
chr10	112327374	112327389	EGR3	7.68966	+
chr10	112327376	112327387	EGR2	9.5	+
chr10	112327405	112327426	REST	7.91837	-
chr10	112327419	112327435	Hnf4a	9.32727	-
chr10	112327421	112327436	NR2C2	10.0286	-
chr10	112327421	112327438	SP4	8.52727	+
chr10	112327423	112327437	KLF14	12.3621	+
chr10	112327424	112327438	EGR1	15.3462	+
chr10	112327425	112327440	EGR3	11.0517	+
chr10	112327425	112327441	EGR4	9.90909	+
chr10	112327427	112327438	EGR2	8.7931	+
chr10	112327440	112327451	YY2	13.8333	+
chr10	112327441	112327453	YY1	19.0769	-
chr10	112327455	112327467	TFAP2A(var.2)	12.8364	-
chr10	112327455	112327467	TFAP2B	11.4	-
chr10	112327455	112327467	TFAP2C	10.9082	-
chr10	112327478	112327495	SP4	6.63636	-
chr10	112327479	112327493	KLF14	8	-
chr10	112327479	112327494	NR2C2	10.6714	+
chr10	112327479	112327494	Pparg::Rxra	11.5586	+
chr10	112327480	112327492	SP8	12.6711	-
chr10	112327481	112327492	KLF16	14.3966	-
chr10	112327481	112327492	SP1	15.5192	-
chr10	112327481	112327492	SP3	12.8049	-
chr10	112327482	112327492	KLF5	13.4082	-
chr10	112401230	112401245	Znf423	4.16854	+
chr10	112401235	112401250	SP2	12.8276	-
chr10	112401238	112401250	SP8	10.2895	-
chr10	112401239	112401250	KLF16	12.9138	-
chr10	112401239	112401250	SP1	16.5962	-
chr10	112401239	112401250	SP3	11.9024	-
chr10	112401239	112401260	ZNF263	18.8163	+
chr10	112401239	112401249	ZNF740	10.2385	-
chr10	112401240	112401250	KLF5	14.2653	-
chr10	112401258	112401270	TFAP2A(var.2)	12.5636	-
chr10	112401258	112401270	TFAP2B	13.3273	+
chr10	112401258	112401270	TFAP2C	13.7551	+
chr10	112401267	112401282	LEF1	12.0323	+
chr10	112401267	112401279	Tcf7	12.5	+
chr10	112401267	112401281	TCF7L2	15.8727	+
chr10	112401269	112401286	Rarb(var.2)	-1.80303	+
chr10	112401324	112401339	Pparg::Rxra	10.4324	+
chr10	112401333	112401343	TBR1	10.4894	+
chr10	112402884	112402895	Nkx2-5(var.2)	11.8727	-
chr10	112402934	112402945	Gfi1b	13.1034	-
chr10	112402978	112402990	HINFP	14.803	-
chr10	112404065	112404082	SP4	2.69091	+
chr10	112404066	112404077	E2F4	13.0862	-
chr10	112404068	112404079	KLF16	12.7931	+
chr10	112404068	112404078	KLF5	15.1633	+
chr10	112404068	112404079	SP1	16.2885	+
chr10	112404068	112404083	SP2	17.4828	+
chr10	112404068	112404079	SP3	12.5203	+
chr10	112404086	112404097	E2F4	11.8448	-
chr10	112404116	112404125	HIC2	11.4545	-
chr10	112404123	112404135	HINFP	10.9394	-
chr10	112404123	112404144	REST	4.63265	+
chr10	112404132	112404150	NFYA	10.878	-
chr10	112404161	112404172	Klf1	11.2121	+
chr10	112404162	112404172	Klf4	13.3469	-
chr10	112404162	112404172	KLF5	15.3878	+
chr10	112602979	112602992	NFKB1	14.4082	+
chr10	112602979	112602992	NFKB2	17.5606	-
chr10	112602981	112602991	RELA	11.6327	-
chr10	112603010	112603022	Ddit3::Cebpa	14	-
chr10	112603012	112603030	RARA	-1.13636	-
chr10	112603014	112603030	Rarg	11.3061	-
chr10	112603015	112603030	Nr2f6(var.2)	2.3	-
chr10	112603015	112603031	Rarb	9	-
chr10	112603019	112603032	NR2F1	14.5918	-
chr10	112603022	112603030	NR4A2	12.3131	-
chr10	112603047	112603064	Foxj3	12.1948	-
chr10	112603049	112603061	Foxd3	12.8587	+
chr10	112603050	112603062	FOXC2	11.6733	-
chr10	112603051	112603059	Foxj2	11.6452	-
chr10	112603051	112603059	FOXO3	9.59091	-
chr10	112603055	112603072	RARA::RXRA	10.1531	-
chr10	112603059	112603072	SMAD2::SMAD3::SMAD4	13.3443	+
chr10	112603063	112603077	Tcf21	6.15789	-
chr10	112603064	112603075	Myog	11.1224	-
chr10	112603064	112603079	SCRT1	8.95082	-
chr10	112603064	112603075	Tcf12	11.4694	-
chr10	112603065	112603075	FIGLA	12.4828	+
chr10	112603065	112603075	ID4	10.4262	+
chr10	112603065	112603075	MSC	11.5976	+
chr10	112603065	112603078	Myod1	13.4286	+
chr10	112603066	112603075	SNAI2	12.3488	-
chr10	112603068	112603079	Foxo1	12.0517	+
chr10	112603077	112603089	YY1	10.1346	+
chr10	112603101	112603116	JUND(var.2)	12.4894	+
chr10	112603102	112603115	JUN	13.9796	+
chr10	112603103	112603116	ATF4	9.95082	+
chr10	112608411	112608422	Gfi1b	12.431	-
chr10	112608415	112608432	ESR1	1.0303	+
chr10	112608421	112608439	MAFF	10.5111	-
chr10	112608427	112608438	Gfi1b	14.7759	-
chr10	112608431	112608443	Ddit3::Cebpa	12.3111	-
chr10	112608434	112608445	CEBPA	13.7347	+
chr10	112608484	112608499	FOXP1	11.3944	+
chr10	112608517	112608527	HLTF	8.7561	+
chr10	112617463	112617477	GATA2	11.4182	+
chr10	112617464	112617471	Nr2e3	12.8571	+
chr10	112617466	112617477	Gata1	10.6735	+
chr10	112617467	112617475	GATA3	12.6364	-
chr10	112617467	112617478	Gata4	12.431	+
chr10	112617467	112617481	Mecom	9.59551	-
chr10	112617487	112617499	Mafb	11.7079	+
chr10	112617487	112617498	NRL	10.4231	+
chr10	112617499	112617510	CEBPA	14.3878	+
chr10	112617499	112617509	CEBPB	12.28	+
chr10	112617499	112617509	CEBPD	12.1346	-
chr10	112617499	112617509	CEBPE	12.3455	-
chr10	112617499	112617509	CEBPG	11.8571	+
chr10	112617510	112617524	RORA(var.2)	15.3483	-
chr10	112617511	112617530	Nr1h3::Rxra	12.5968	+
chr10	112617511	112617528	Rarg(var.2)	-0.854545	-
chr10	112617511	112617521	RORA	15.1348	-
chr10	112617551	112617567	EGR4	10.0182	+
chr10	112617553	112617564	EGR2	9.94828	+
chr10	112617563	112617572	Creb3l2	11.5506	-
chr10	112620525	112620538	SMAD2::SMAD3::SMAD4	10.082	+
chr10	112620540	112620551	Gabpa	11.0984	-
chr10	112620541	112620554	ELF3	7.27586	-
chr10	112620541	112620552	ELK4	12.2545	+
chr10	112620542	112620553	ELF5	11.2727	-
chr10	112620554	112620565	MAX::MYC	9.62245	-
chr10	112620565	112620583	IRF2	5.52294	-
chr10	112620572	112620587	MEF2C	13.4407	-
chr10	112620581	112620593	Mafb	10.7865	-
chr10	112620587	112620602	Stat6	15.1207	+
chr10	112620590	112620597	SPIB	11.2333	-
chr10	112620601	112620615	Zfx	15	-
chr10	112620604	112620614	Klf4	10.0714	-
chr10	112620604	112620614	KLF5	12.3061	+
chr10	112622224	112622241	Ar	11.4138	-
chr10	112622224	112622241	NR3C1	6.61224	-
chr10	112622224	112622241	NR3C2	8.25532	-
chr10	112622225	112622236	Gabpa	10.4262	-
chr10	112622226	112622237	ELK4	11.2182	+
chr10	112622227	112622237	ELK3	11.069	-
chr10	112622227	112622237	ERF	11.6286	-
chr10	112622227	112622237	ERG	11.5818	-
chr10	112622227	112622237	ETS1	11.6034	-
chr10	112622227	112622238	ETV2	9.81967	-
chr10	112622227	112622237	ETV6	11.2692	-
chr10	112622227	112622237	FEV	11.3654	-
chr10	112622227	112622237	FLI1	10.9574	-
chr10	112622251	112622262	MAX::MYC	11.1327	+
chr10	112622251	112622261	Myc	13.3818	-
chr10	112622252	112622262	CLOCK	12.8636	+
chr10	112622252	112622262	FIGLA	11.2931	+
chr10	112622252	112622262	MAX	12.6346	+
chr10	112622252	112622262	MLXIPL	10.8788	-
chr10	112622252	112622262	MNT	12.3182	+
chr10	112622252	112622260	Mycn	14.4426	+
chr10	112622252	112622262	Npas2	13.8852	+
chr10	112622253	112622262	Creb3l2	11.7753	-
chr10	112622253	112622261	Id2	12.623	-
chr10	112622253	112622261	Mlxip	13.4262	+
chr10	112622269	112622286	ESR1	-0.19697	+
chr10	112622270	112622285	ESR2	11.4615	+
chr10	112622293	112622306	ATF4	10.1148	+
chr10	112622295	112622303	Atf1	11.5246	+
chr10	112622320	112622331	CEBPA	12.9388	-
chr10	112622321	112622331	CEBPB	11.94	-
chr10	112622321	112622331	CEBPD	11.4231	-
chr10	112622321	112622331	CEBPE	12	-
chr10	112622321	112622331	CEBPG	10.7551	-
chr10	112622341	112622356	SCRT1	8.31148	+
chr10	112622341	112622356	ZIC4	9.69091	-
chr10	112622342	112622356	GLIS3	6.19697	-
chr10	112622345	112622355	FIGLA	13.4483	-
chr10	112622345	112622355	MSC	9.42683	-
chr10	112622345	112622354	SNAI2	11.3488	+
chr10	112622345	112622355	TCF3	12.4423	-
chr10	112622345	112622355	TCF4	11.1633	-
chr10	112624521	112624535	SPI1	11.4727	-
chr10	112624527	112624541	TCF7L2	11.1273	-
chr10	112624529	112624541	Tcf7	9.66129	-
chr10	112624532	112624547	FOXA1	12.449	+
chr10	112624536	112624548	Foxa2	11.34	+
chr10	112624540	112624561	REST	6.06122	-
chr10	112624562	112624575	Hoxc9	10.4762	+
chr10	112624564	112624571	MEIS1	10.3111	-
chr10	112624596	112624606	REL	12.101	+
chr10	112624597	112624608	Gabpa	11.2295	-
chr10	112624598	112624611	ELF3	7.27586	-
chr10	112624598	112624609	ELK4	11.4727	+
chr10	112624599	112624611	EHF	10.5082	-
chr10	112624599	112624611	ELF1	9.56364	-
chr10	112624599	112624611	ELF4	9.54098	-
chr10	112624599	112624610	ELF5	11.9636	-
chr10	112624601	112624612	STAT1	9.56364	-
chr10	112624610	112624627	Foxj3	12.0909	-
chr10	112624610	112624627	Foxk1	14.0909	-
chr10	112624611	112624626	FOXA1	11.0204	+
chr10	112624612	112624623	Foxo1	14.8966	+
chr10	112624612	112624627	FOXP1	11.6197	-
chr10	112624613	112624625	FOXC2	10.9406	-
chr10	112624613	112624624	FOXP2	12.8939	-
chr10	112624614	112624625	FOXB1	11.2308	-
chr10	112624614	112624625	FOXC1	11.26	-
chr10	112624614	112624622	FOXD1	13.33	-
chr10	112624614	112624622	FOXG1	13.7978	-
chr10	112624614	112624622	Foxj2	13.3226	-
chr10	112624614	112624622	FOXO3	14.3636	-
chr10	112624615	112624627	Foxa2	11.8	+
chr10	112624615	112624622	FOXD2	11.4237	-
chr10	112624615	112624622	FOXI1	12.9455	-
chr10	112624615	112624622	FOXL1	12	-
chr10	112624615	112624622	FOXO4	12.4364	-
chr10	112624615	112624622	FOXO6	12.9808	-
chr10	112624615	112624622	FOXP3	11.3611	-
chr10	112624630	112624648	IRF2	4.6422	-
chr10	112624631	112624652	IRF1	16.1613	+
chr10	112624633	112624648	PRDM1	13.0909	-
chr10	112624633	112624648	STAT1::STAT2	15.2576	+
chr10	112624635	112624649	IRF7	11.629	-
chr10	112624635	112624649	IRF8	4.89091	-
chr10	112624635	112624650	IRF9	1.96364	-
chr10	112628835	112628852	RARA(var.2)	2.36066	+
chr10	112628858	112628869	STAT1	11.8	+
chr10	112628858	112628872	Stat4	13.4828	+
chr10	112628860	112628871	ELF5	11.3273	+
chr10	112628860	112628871	ETV2	10.0984	+
chr10	112628861	112628871	ELK3	11.069	+
chr10	112628861	112628872	ELK4	10.7636	-
chr10	112628861	112628871	ERF	11.6286	+
chr10	112628861	112628871	ERG	11.5818	+
chr10	112628861	112628871	ETS1	11.6034	+
chr10	112628861	112628871	ETV6	11.2692	+
chr10	112628861	112628871	FEV	11.3654	+
chr10	112628861	112628871	FLI1	10.9574	+
chr10	112628871	112628885	EGR1	12.8846	-
chr10	112628872	112628882	ZNF740	12.4128	-
chr10	112628901	112628912	Nkx2-5(var.2)	12.9818	-
chr10	112628926	112628941	Klf12	8.13115	+
chr10	112631594	112631606	GLI2	14.2069	+
chr10	112631594	112631606	ZBTB7B	10.8793	+
chr10	112631594	112631606	ZBTB7C	11.4032	+
chr10	112631605	112631620	NFYB	14.3269	+
chr10	112631608	112631626	NFYA	13.6829	-
chr10	112631616	112631633	SP4	7.74545	+
chr10	112631623	112631638	Pparg::Rxra	11.4865	-
chr10	112631625	112631636	E2F4	10.4828	-
chr10	112631628	112631643	EGR3	6.01724	+
chr10	112631628	112631644	T	7.69231	-
chr10	112631649	112631666	Foxk1	10.2338	+
chr10	112631649	112631664	FOXP1	14.4789	+
chr10	112631650	112631671	IRF1	10.3871	-
chr10	112631652	112631664	Foxd3	10.8478	-
chr10	112631652	112631663	FOXP2	12.0758	+
chr10	112631652	112631666	IRF7	9.48387	+
chr10	112631653	112631664	Foxo1	10.9483	-
chr10	112631654	112631669	STAT1::STAT2	9.0303	-
chr10	112631655	112631672	Foxk1	11.3766	+
chr10	112631658	112631670	Foxd3	11.9783	-
chr10	112631659	112631674	FOXP1	11.1268	+
chr10	112631695	112631709	EGR1	12.6923	-
chr10	112631712	112631727	Klf12	9.93443	-
chr10	112631718	112631735	SP4	5.47273	-
chr10	112631929	112631948	Nr1h3::Rxra	12.6452	+
chr10	112631952	112631969	SP4	5.36364	+
chr10	112631954	112631969	Klf12	8.44262	+
chr10	112631954	112631968	KLF14	10	+
chr10	112631963	112631977	PLAG1	7.05102	-
chr10	112631985	112631995	ETV5	11.7455	-
chr10	112631997	112632008	E2F6	10.4828	-
chr10	112632017	112632028	TFAP2A	10.9636	-
chr10	112632017	112632028	TFAP2B(var.2)	10.4545	-
chr10	112632017	112632028	TFAP2C(var.2)	10.8462	-
chr10	112632033	112632044	NRF1	11.9091	+
chr10	112632037	112632051	KLF14	14.6034	+
chr10	112632038	112632052	EGR1	18.2115	+
chr10	112632038	112632049	KLF16	13.8621	+
chr10	112632038	112632049	SP1	15.8846	+
chr10	112632038	112632053	SP2	20.9138	+
chr10	112632039	112632058	CTCF	10.9344	-
chr10	112632039	112632054	EGR3	8.60345	+
chr10	112669858	112669872	PLAG1	10.5612	+
chr10	112669860	112669875	ZIC3	11.7714	-
chr10	112669860	112669875	ZIC4	15.3273	-
chr10	112669861	112669875	ZIC1	13.4043	-
chr10	112669865	112669877	GLI2	10.8966	-
chr10	112669896	112669907	Esrra	7.34545	-
chr10	112669932	112669942	HMBOX1	11.4516	-
chr10	112669955	112669970	Pparg::Rxra	12.4414	+
chr10	112669964	112669977	ZBTB18	13.4	+
chr10	112669966	112669976	Ascl2	11.1857	-
chr10	112669966	112669976	NEUROG2	10.1364	-
chr10	112669966	112669978	TAL1::TCF3	11.5506	-
chr10	112678899	112678910	Myog	13.1837	-
chr10	112678899	112678910	Tcf12	13.2857	-
chr10	112678900	112678910	MSC	9.68293	-
chr10	112678900	112678913	Myod1	14.0816	+
chr10	112678900	112678910	NHLH1	10.5517	-
chr10	112678900	112678910	TFAP4	14.1273	-
chr10	112678901	112678914	SCRT2	9.11475	-
chr10	112678914	112678931	ESR1	1.78788	+
chr10	112678942	112678956	RORA(var.2)	6.4382	+
chr10	112678943	112678957	XBP1	11.5769	+
chr10	112678944	112678958	CREB3	9.11429	+
chr10	112678947	112678957	Crem	12.0492	-
chr10	112678948	112678956	Atf1	13.082	-
chr10	112678949	112678957	Atf3	12.3443	-
chr10	112678950	112678966	RFX2	9.9	+
chr10	112678950	112678966	RFX3	13.0303	+
chr10	112678950	112678966	RFX4	13.8333	+
chr10	112678950	112678966	RFX5	10.4483	+
chr10	112678951	112678965	Rfx1	16.8448	+
chr10	112678958	112678969	Foxo1	13.5	-
chr10	112678959	112678973	SPI1	5.14545	+
chr10	112678959	112678973	SPIC	12.9577	+
chr10	112678959	112678974	STAT1::STAT2	10.6818	-
chr10	112678961	112678973	ELF1	8.63636	+
chr10	112678962	112678973	ETV2	10.377	+
chr10	112678963	112678974	ELK4	10.9091	-
chr10	112678963	112678973	ERG	11.0909	+
chr10	112679274	112679290	EGR4	11.0364	-
chr10	112679275	112679290	EGR3	6.48276	-
chr10	112679278	112679294	EGR4	10.0364	-
chr10	112679279	112679299	RREB1	7.29358	-
chr10	112679281	112679298	SP4	7.23636	-
chr10	112679283	112679295	SP8	13.2632	-
chr10	112679284	112679295	KLF16	12.2931	-
chr10	112679285	112679295	Klf4	12.5306	+
chr10	112679285	112679300	SP2	18.6034	-
chr10	112679286	112679301	Klf12	7.32787	-
chr10	112679286	112679303	SP4	10.8909	-
chr10	112679287	112679301	KLF14	9.13793	-
chr10	112679288	112679300	SP8	13.9474	-
chr10	112679289	112679300	KLF16	12.1207	-
chr10	112679289	112679309	RREB1	7.95413	-
chr10	112679289	112679300	SP1	16.4038	-
chr10	112679289	112679300	SP3	13.3577	-
chr10	112679290	112679301	Klf1	10.9394	-
chr10	112679290	112679300	Klf4	16.1837	+
chr10	112679290	112679300	KLF5	17	-
chr10	112679300	112679315	SP2	16.1552	-
chr10	112679301	112679315	EGR1	16.3654	-
chr10	112679301	112679318	SP4	8.52727	-
chr10	112679302	112679312	ZNF740	12.4128	-
chr10	112679303	112679315	SP8	13.5395	-
chr10	112679304	112679315	KLF16	15.9483	-
chr10	112679304	112679315	SP1	18.1154	-
chr10	112679304	112679315	SP3	13.7561	-
chr10	112679304	112679325	ZNF263	21.6939	+
chr10	112679305	112679315	Klf4	13.102	+
chr10	112679305	112679315	KLF5	16.102	-
chr10	112679305	112679320	SP2	17.8103	-
chr10	112679307	112679323	EGR4	11.8727	-
chr10	112679310	112679324	PLAG1	8.7449	+
chr10	112679312	112679327	NR2C2	9.02857	+
chr10	112679312	112679324	SP8	11.7368	-
chr10	112679315	112679326	E2F4	11.7414	+
chr10	112679316	112679328	ZBTB7B	10.0517	-
chr10	112679316	112679328	ZBTB7C	11.3065	-
chr10	112679317	112679329	ZBTB7A	11	-
chr10	112679351	112679365	EGR1	13.5385	-
chr10	112679351	112679372	ZNF263	28.0816	+
chr10	112679354	112679375	ZNF263	27.6939	+
chr10	112679357	112679375	EWSR1-FLI1	1.13158	+
chr10	112679357	112679378	ZNF263	23.5102	+
chr10	112679360	112679381	ZNF263	16.7347	+
chr10	112679361	112679379	EWSR1-FLI1	5.65789	+
chr10	112679365	112679383	EWSR1-FLI1	-9.40789	+
chr10	112679370	112679391	ZNF263	19.7347	+
chr10	112679387	112679399	YY1	10.8077	+
chr10	112836704	112836720	GLIS1	-10.8269	-
chr10	112836704	112836714	MAX	12.3846	-
chr10	112836704	112836712	Mycn	12.8689	+
chr10	112836704	112836714	Npas2	11.9508	-
chr10	112836705	112836719	GLIS2	8.77049	-
chr10	112836705	112836719	GLIS3	6.10606	-
chr10	112836705	112836713	Id2	12.1803	-
chr10	112836705	112836713	Mlxip	12.7049	-
chr10	112836705	112836715	Myc	11.8182	+
chr10	112836706	112836714	Mycn	12.8689	-
chr10	112836753	112836764	CDX2	11.9322	+
chr10	112836754	112836765	HOXA10	10.4906	+
chr10	112836755	112836765	HOXB13	10.9818	+
chr10	112836755	112836765	HOXD13	10.8413	+
chr10	112836756	112836771	TBP	11.2917	+
chr10	112836766	112836783	Rarb(var.2)	-4	+
chr10	112836790	112836800	Ascl2	12.5857	-
chr10	113111919	113111940	REST	11.9082	+
chr10	113111922	113111932	ID4	11.8197	+
chr10	113111922	113111932	TCF3	13.4615	+
chr10	113111922	113111932	TCF4	13.4286	+
chr10	113111950	113111965	HNF4G	11.1923	-
chr10	113111950	113111965	NR2C2	8.97143	-
chr10	113112000	113112012	INSM1	13.2245	-
chr10	113112009	113112019	Neurog1	9.95604	+
chr10	113292137	113292151	EBF1	9.57377	-
chr10	113292141	113292156	SP2	12.3276	-
chr10	113292142	113292156	EGR1	11.4615	-
chr10	113292145	113292156	KLF16	10.3276	-
chr10	113292145	113292156	SP1	13.5192	-
chr10	113292199	113292220	ZNF263	16.6327	+
chr10	113292222	113292237	LEF1	7.82258	-
chr10	113292225	113292237	Tcf7	10.2581	-
chr10	113292236	113292251	Stat6	12.0517	+
chr10	113292239	113292246	SPIB	11.2333	-
chr10	113292245	113292262	BCL6B	-14.9	+
chr10	113292249	113292260	Stat5a::Stat5b	10.7551	-
chr10	113639882	113639892	CLOCK	12.0303	-
chr10	113639882	113639892	NEUROG2	10.5	-
chr10	113639882	113639892	Twist2	11.7377	+
chr10	113639884	113639899	FOXA1	10.8163	+
chr10	113639884	113639899	MAF::NFE2	10.2459	-
chr10	113639887	113639898	BATF::JUN	11.3077	+
chr10	113639888	113639899	FOSL2	10.3636	+
chr10	113639888	113639900	Foxa2	11.68	+
chr10	113639888	113639903	Nfe2l2	10.8939	-
chr10	113639889	113639900	FOSL1	11.5273	+
chr10	113639890	113639899	JDP2	8.93103	+
chr10	113639890	113639901	JUNB	10.2245	-
chr10	113639891	113639902	BATF::JUN	13.9423	-
chr10	113639891	113639898	FOS::JUN	11.9703	+
chr10	113639908	113639919	KLF16	11.8621	+
chr10	113639908	113639919	SP3	10.9024	+
chr10	113639908	113639920	SP8	11.0263	+
chr10	113639919	113639929	GCM2	11.0656	-
chr10	113639943	113639960	NR1H2::RXRA	-6.66292	-
chr10	113639962	113639972	Myb	13.2623	-
chr10	113639962	113639974	PKNOX1	5.93878	+
chr10	113639962	113639974	PKNOX2	6.22951	-
chr10	113639962	113639974	TGIF1	3.53846	+
chr10	113639962	113639974	TGIF2	9.10092	+
chr10	113639963	113639973	MYF6	10.4848	-
chr10	113639974	113639994	RREB1	7.54128	-
chr10	113639976	113639996	RREB1	9.51376	-
chr10	113639978	113639998	RREB1	9.51376	-
chr10	113639980	113640000	RREB1	9.51376	-
chr10	113639982	113640002	RREB1	9.51376	-
chr10	113852489	113852497	Pax2	10.4222	+
chr10	113852499	113852514	JUND(var.2)	9.55319	-
chr10	113852514	113852525	PHOX2A	11.2	+
chr10	113852514	113852525	Phox2b	11.5532	+
chr10	113852514	113852525	PROP1	13.3881	+
chr10	113852519	113852530	PHOX2A	10.86	-
chr10	113852519	113852530	Phox2b	10.5957	-
chr10	113852519	113852530	PROP1	10.2687	-
chr10	113852588	113852602	BATF3	0.106061	+
chr10	113855795	113855809	Bcl6	13.9839	-
chr10	113855795	113855812	BCL6B	-6.58571	+
chr10	113855798	113855809	STAT1	10.1455	+
chr10	113855807	113855819	Mafb	11.4831	-
chr10	113855813	113855823	TEAD1	12.3871	+
chr10	113855813	113855823	TEAD4	12.8065	+
chr10	113855814	113855822	TEAD3	13.2041	+
chr10	113855845	113855859	Stat4	10.5862	-
chr10	113892495	113892509	Pax6	11.7333	+
chr10	113892557	113892566	THAP1	10.5526	+
chr10	113892571	113892582	USF1	13.7959	+
chr10	113892571	113892582	USF2	13.7755	+
chr10	113975151	113975160	RUNX2	11.6538	+
chr10	113975155	113975169	SPIC	10.3099	+
chr10	113975176	113975193	Hoxd8	10.9286	+
chr10	113975176	113975187	PROP1	11.1194	+
chr10	113975195	113975206	Gata4	15.1552	-
chr10	113975196	113975207	Gata1	14.6122	-
chr10	113975196	113975210	GATA2	12.2	-
chr10	113975198	113975206	GATA3	13.2909	+
chr10	113975198	113975206	GATA5	10.8448	+
chr10	113975222	113975237	NFYB	11.6154	+
chr10	113975225	113975243	NFYA	13.6098	-
chr10	113990601	113990615	JUN(var.2)	10.7115	+
chr10	113990602	113990617	Nfe2l2	9.54545	+
chr10	113990603	113990618	Bach1::Mafk	13.1842	+
chr10	113990604	113990615	FOSL2	15.0545	+
chr10	113990604	113990615	JUNB	15	+
chr10	113990605	113990616	FOS	14.0638	-
chr10	113990605	113990616	FOSL1	15.9273	+
chr10	113990605	113990616	JUND	13.0213	+
chr10	113990605	113990616	NFE2	5.18367	-
chr10	113990606	113990617	JUNB	10.6735	-
chr10	113990606	113990620	JUN(var.2)	11.1154	-
chr10	113990606	113990621	MAF::NFE2	12.1475	+
chr10	113990607	113990614	FOS::JUN	11.9703	-
chr10	113990609	113990621	PKNOX1	2.83673	-
chr10	113990609	113990621	PKNOX2	1.63934	+
chr10	113990609	113990620	Tcf12	10.6122	-
chr10	113990610	113990620	NHLH1	10.7414	-
chr10	113990610	113990620	TFAP4	12.2909	-
chr10	113990620	113990632	YY1	10.7115	+
chr10	113990621	113990637	SOX8	-7	-
chr10	113990629	113990637	Sox2	13.6721	+
chr10	113990629	113990639	Sox3	12.4483	+
chr10	113990629	113990639	Sox6	14.5857	+
chr10	113990629	113990638	SOX9	13.1463	+
chr10	113990637	113990653	SRF	6.7377	-
chr10	113990642	113990654	YY1	10.1731	+
chr10	113990647	113990666	CTCF	8.40984	+
chr10	113990664	113990678	PLAG1	5.58163	-
chr10	113990680	113990694	Bcl6	11.7419	-
chr10	113990682	113990693	Stat5a::Stat5b	11.0816	+
chr10	114021404	114021417	NR2F1	11.2245	-
chr10	114021406	114021423	NR1H2::RXRA	-5.34831	-
chr10	114021408	114021423	HNF4G	13.9615	-
chr10	114021408	114021420	INSM1	15.2959	-
chr10	114021408	114021422	Nr2f6	13.4545	-
chr10	114021408	114021423	Pparg::Rxra	12.8919	-
chr10	114021408	114021422	Rxra	6.90244	-
chr10	114021408	114021422	RXRB	4.45455	-
chr10	114021408	114021422	RXRG	6.44681	-
chr10	114021428	114021439	CDX2	12.9322	+
chr10	114021429	114021440	HOXA10	11.2453	+
chr10	114021430	114021439	CDX1	11.6792	+
chr10	114021430	114021440	HOXA13	11.2639	+
chr10	114021430	114021440	HOXB13	11.3455	+
chr10	114021445	114021455	RELA	9.70408	+
chr10	114021451	114021458	SPIB	11.2333	-
chr10	114021494	114021508	Pax6	11.1444	-
chr10	114025886	114025897	HOXA10	12.1698	-
chr10	114025886	114025896	HOXA13	12.1389	-
chr10	114025886	114025896	HOXB13	12.3273	-
chr10	114025886	114025896	HOXD13	13.0952	-
chr10	114025886	114025896	Hoxd9	13.0694	-
chr10	114025887	114025896	CDX1	12.8113	-
chr10	114025887	114025898	CDX2	14.8475	-
chr10	114025908	114025927	PAX5	9.98387	+
chr10	114025921	114025932	Foxq1	10.9592	-
chr10	114031969	114031979	Gfi1	11.7439	+
chr10	114031970	114031981	Gfi1b	15.2414	+
chr10	114031983	114031998	MAFK	10.7333	+
chr10	114031985	114031993	Atf3	11.1311	-
chr10	114031985	114031998	JUN	13.2857	-
chr10	114031986	114031998	Mafb	11.3483	-
chr10	114031990	114032000	BARHL2	10.54	-
chr10	114031994	114032003	SRY	11.1222	+
chr10	114031996	114032013	Hoxd8	11.0714	-
chr10	114031997	114032012	Sox11	-13.3429	+
chr10	114032009	114032019	Barhl1	9.49057	+
chr10	114032038	114032048	RELA	8.83673	-
chr10	114032042	114032053	Myog	10.8367	-
chr10	114032042	114032053	Tcf12	11.0204	-
chr10	114032043	114032053	TFAP4	10.8182	-
chr10	114035751	114035758	MEIS1	10.3111	-
chr10	114035752	114035767	HNF1A	10.5195	-
chr10	114035753	114035766	HNF1B	11.5303	-
chr10	114035769	114035779	TFAP4	10.9636	-
chr10	114035775	114035790	LEF1	9.83871	+
chr10	114035778	114035796	KLF13	12.3793	-
chr10	114035780	114035795	Klf12	8.2623	-
chr10	114035780	114035800	RREB1	6.46789	-
chr10	114035780	114035797	SP4	11.3273	-
chr10	114035781	114035795	KLF14	9.37931	-
chr10	114035782	114035794	SP8	13.4079	-
chr10	114035783	114035794	KLF16	13.0172	-
chr10	114035783	114035794	SP3	12.4959	-
chr10	114035784	114035794	Klf4	10.8265	+
chr10	114035793	114035803	RUNX3	14.8269	-
chr10	114035794	114035803	RUNX2	14.4423	-
chr10	114035809	114035825	Vdr	7.19672	+
chr10	114035810	114035825	ESR2	10.0769	+
chr10	114035819	114035836	Rarb(var.2)	-3.18182	+
chr10	114035847	114035855	MEIS2	11.6885	+
chr10	114035847	114035855	MEIS3	11.7308	+
chr10	114035850	114035865	NR2C2	9.97143	+
chr10	114035850	114035865	Pparg::Rxra	11.0991	+
chr10	114043082	114043091	Sox17	12	+
chr10	114043120	114043139	Nr1h3::Rxra	10.3548	-
chr10	114043123	114043139	SRF	4.22951	+
chr10	114043125	114043137	MEF2B	7.38182	-
chr10	114043131	114043140	Nr2e1	13.1452	+
chr10	114043160	114043172	E2F8	2.97561	-
chr10	114095085	114095098	ELF3	12.1379	-
chr10	114095086	114095098	EHF	12.3443	-
chr10	114095086	114095098	ELF1	10.2364	-
chr10	114095086	114095098	ELF4	10.2787	-
chr10	114095086	114095097	ELF5	13	-
chr10	114095110	114095123	ZBED1	5.61818	+
chr10	114095117	114095127	TEAD1	11.8065	+
chr10	114095117	114095127	TEAD4	10.8871	+
chr10	114095117	114095134	ZNF410	16.1091	+
chr10	114095144	114095154	MYF6	11.2727	+
chr10	114095158	114095174	RFX2	6.8	+
chr10	114095158	114095174	RFX3	8.95455	+
chr10	114095158	114095174	RFX4	11.2121	-
chr10	114109105	114109117	HLF	12.5254	-
chr10	114109106	114109116	CEBPB	11.66	-
chr10	114109106	114109116	CEBPD	10.8846	-
chr10	114109106	114109116	CEBPE	11.5273	-
chr10	114109106	114109116	CEBPG	9.85714	-
chr10	114109139	114109153	GLIS2	7.90164	+
chr10	114109139	114109154	ZIC4	9.81818	+
chr10	114109142	114109155	TFAP2B(var.3)	9.11475	+
chr10	114109159	114109167	ARNT::HIF1A	11.2237	+
chr10	114109169	114109179	NFAT5	10.9194	+
chr10	114109172	114109189	PAX1	6.52727	+
chr10	114109172	114109189	PAX9	2.27273	+
chr10	114109173	114109192	PAX5	13.3871	-
chr10	114109173	114109187	Pax6	12.5111	+
chr10	114109216	114109227	USF1	10.5714	-
chr10	114109216	114109227	USF2	11.3673	-
chr10	114109217	114109227	FIGLA	11.1207	+
chr10	114110011	114110026	NFYB	18	+
chr10	114110014	114110032	NFYA	23.3659	-
chr10	114110017	114110027	EN2	10.4746	+
chr10	114110018	114110026	Dux	12.1475	+
chr10	114110029	114110037	MEIS2	13.5246	-
chr10	114110029	114110037	MEIS3	12.3846	-
chr10	114110030	114110037	MEIS1	10.3111	-
chr10	114110034	114110046	YY1	10.8269	+
chr10	114110036	114110051	NFYB	19.5962	+
chr10	114110039	114110057	NFYA	24.0122	-
chr10	114110042	114110052	EN2	10.4746	+
chr10	114110043	114110051	Dux	12.1475	+
chr10	114110057	114110067	NKX2-3	12.4231	-
chr10	114110058	114110066	ISL2	10.7788	-
chr10	114110058	114110067	Nkx3-1	12.2727	-
chr10	114110058	114110067	NKX3-2	12.3462	-
chr10	114110060	114110075	NFYB	18.6154	+
chr10	114110063	114110081	NFYA	22.9878	-
chr10	114110065	114110083	MAFF	10.3778	+
chr10	114110066	114110076	EN2	10.4746	+
chr10	114110067	114110075	Dux	12.1475	+
chr10	114110070	114110084	ZIC1	5.25532	-
chr10	114110073	114110084	SPDEF	11.2545	+
chr10	114110078	114110092	EGR1	11.7115	-
chr10	114110078	114110089	GCM1	10.1429	+
chr10	114110078	114110088	GCM2	11.3115	+
chr10	114110078	114110093	Klf12	12.8525	-
chr10	114110078	114110095	SP4	9.90909	-
chr10	114110079	114110093	KLF14	9.7931	-
chr10	114110080	114110092	SP8	11.9737	-
chr10	114110081	114110092	KLF16	13	-
chr10	114110081	114110092	SP3	13.3089	-
chr10	114110081	114110091	ZNF740	11.1101	-
chr10	114110082	114110093	Klf1	15.6667	-
chr10	114110082	114110092	Klf4	14.6633	+
chr10	114110082	114110092	KLF5	13.1837	-
chr10	114110090	114110101	Gata4	14.5	-
chr10	114110091	114110102	Gata1	13.1633	-
chr10	114110091	114110105	GATA2	12.0909	-
chr10	114110093	114110101	GATA3	13.2909	+
chr10	114110093	114110101	GATA5	10.8448	+
chr10	114133813	114133831	RARA	-8.04545	-
chr10	114133815	114133831	Rarg	0.387755	-
chr10	114133817	114133832	LEF1	11.7258	-
chr10	114133817	114133832	NR2C2	9.68571	-
chr10	114133817	114133831	Rxra	6.86585	-
chr10	114133817	114133831	RXRB	7.4	-
chr10	114133817	114133831	RXRG	7.3617	-
chr10	114133818	114133832	TCF7L2	15.2909	-
chr10	114133820	114133832	Tcf7	14.4839	-
chr10	114133831	114133844	ZBED1	4.94545	+
chr10	114133841	114133855	RXRB	-0.581818	+
chr10	114133850	114133864	EBF1	10.0656	-
chr10	114133856	114133867	KLF16	11.8621	-
chr10	114182141	114182158	BCL6B	-15.2571	-
chr10	114182217	114182228	Stat5a::Stat5b	11.3469	-
chr10	114182226	114182242	Pou2f3	13.6341	+
chr10	114182227	114182241	POU1F1	10.3966	+
chr10	114182227	114182239	POU2F1	12.03	+
chr10	114182228	114182240	POU3F1	11.0964	+
chr10	114182228	114182240	POU3F2	11.7581	+
chr10	114182229	114182238	POU3F4	15.102	+
chr10	114182229	114182238	POU5F1B	13.4956	+
chr10	114182262	114182275	SCRT2	8.37705	+
chr10	114206649	114206670	REST	6.10204	+
chr10	114206651	114206670	CTCF	8.86885	-
chr10	114206668	114206679	E2F4	13.1379	-
chr10	114206668	114206679	E2F6	14.2069	-
chr10	114206673	114206687	PLAG1	7.81633	-
chr10	114206679	114206695	GLIS1	-9.25	+
chr10	114206680	114206694	GLIS2	13.0328	+
chr10	114206680	114206694	GLIS3	6.77273	+
chr10	114206680	114206694	ZIC1	7.97872	+
chr10	114206680	114206695	ZIC4	10.0727	+
chr10	114206682	114206693	NRF1	11.5273	+
chr10	114206705	114206716	Gabpa	17.0656	-
chr10	114206706	114206719	ELF3	7.27586	-
chr10	114206706	114206717	ELK4	14.0727	+
chr10	114206707	114206719	EHF	10.3443	-
chr10	114206707	114206719	ELF1	11.5818	-
chr10	114206707	114206719	ELF4	12.3607	-
chr10	114206707	114206718	ELF5	11.0182	-
chr10	114206707	114206717	ELK1	14.766	-
chr10	114206707	114206717	ELK3	13.9655	-
chr10	114206707	114206717	ERF	11.2	-
chr10	114206707	114206717	ERG	13.7636	-
chr10	114206707	114206717	ETS1	12.8103	-
chr10	114206707	114206717	ETV1	13.3455	-
chr10	114206707	114206717	ETV3	13.6901	-
chr10	114206707	114206717	ETV4	13.2241	-
chr10	114206707	114206717	ETV5	12.6545	-
chr10	114206707	114206717	ETV6	13.2885	-
chr10	114206707	114206717	FEV	13.9231	-
chr10	114206707	114206717	FLI1	13.7021	-
chr10	114206739	114206749	ELK1	11.5319	+
chr10	114206739	114206749	ELK3	12.0345	+
chr10	114206739	114206750	ELK4	11.3273	-
chr10	114206739	114206749	ERG	11.5273	+
chr10	114206739	114206749	ETS1	10.8966	+
chr10	114206739	114206749	ETV1	12.3455	+
chr10	114206739	114206749	ETV4	12.3621	+
chr10	114206739	114206749	ETV5	11.7273	+
chr10	114206739	114206749	FEV	11.8462	+
chr10	114206739	114206749	FLI1	11.3617	+
chr10	114206740	114206751	Gabpa	13.1475	+
chr10	114206782	114206799	BCL6B	-18.5714	-
chr10	114206782	114206796	Stat4	13.2759	-
chr10	114206784	114206795	Stat5a::Stat5b	14.2449	+
chr10	114206785	114206796	STAT1	14.6	-
chr10	114206785	114206796	STAT3	14.5306	-
chr10	114582316	114582325	THAP1	10.6579	+
chr10	114582357	114582367	NFIA	13.2667	-
chr10	114582358	114582367	NFIX	10.7872	-
chr10	114582369	114582386	NR3C1	4.02041	+
chr10	114582402	114582412	NFAT5	11.1452	+
chr10	114582402	114582412	NFATC1	10.6098	+
chr10	114582402	114582412	NFATC3	10.8687	+
chr10	114594786	114594801	FOXP1	12.7324	+
chr10	114594806	114594817	BATF::JUN	11.75	+
chr10	114594808	114594819	FOSL1	9.61818	-
chr10	114594810	114594821	BATF::JUN	11	-
chr10	114594810	114594817	FOS::JUN	11.9703	-
chr10	114693897	114693912	Nr5a2	9.53448	+
chr10	114693917	114693937	RREB1	10.4037	-
chr10	114693918	114693938	RREB1	7.57798	-
chr10	114693923	114693940	Foxj3	12.2857	-
chr10	114693925	114693937	Foxd3	16.1087	+
chr10	114693926	114693938	FOXC2	12.1683	-
chr10	114693929	114693941	Foxd3	15.0109	+
chr10	114693929	114693944	FOXP1	13.3944	-
chr10	114693930	114693942	FOXC2	10.9703	-
chr10	114693933	114693948	FOXP1	11.7465	-
chr10	114693933	114693954	IRF1	10.8548	+
chr10	114693937	114693958	IRF1	12.8548	+
chr10	114693938	114693959	IRF1	10.129	+
chr10	114693944	114693959	FOXP1	12.7324	-
chr10	114707927	114707937	Barhl1	9.90566	-
chr10	114707927	114707937	EN2	10.6441	+
chr10	114707927	114707937	ESX1	10.1667	+
chr10	114707927	114707937	GBX2	11.1489	+
chr10	114707927	114707937	HESX1	11.1636	-
chr10	114707927	114707937	RAX	10.8814	+
chr10	114707928	114707936	BARX1	10.4528	+
chr10	114709908	114709928	RREB1	8	+
chr10	114709909	114709926	SP4	14.6182	+
chr10	114709911	114709926	Klf12	9.96721	+
chr10	114709912	114709927	SP2	19.069	+
chr10	114709913	114709928	EGR3	8.82759	+
chr10	114709913	114709929	EGR4	13.1091	+
chr10	114709914	114709926	ZBTB7A	11.9714	+
chr10	114709915	114709927	GLI2	10.3276	+
chr10	114709926	114709937	Foxo1	12.069	+
chr10	114709926	114709937	Foxq1	11.4592	+
chr10	114709927	114709938	FOXP2	12.5606	-
chr10	114709928	114709944	POU4F2	9.63636	-
chr10	114709928	114709944	POU4F3	11.5906	-
chr10	114709929	114709941	Foxa2	11.68	+
chr10	114709930	114709944	POU4F1	10.2992	-
chr10	114709937	114709951	MTF1	19.7561	+
chr10	114709938	114709952	XBP1	11.25	+
chr10	114709943	114709951	Atf1	11.4754	-
chr10	114709953	114709968	EGR3	5.34483	+
chr10	114709955	114709972	SP4	10.5273	+
chr10	114709957	114709968	Klf1	14.6515	+
chr10	114709957	114709972	Klf12	14	+
chr10	114709957	114709971	KLF14	11.4483	+
chr10	114709958	114709969	KLF16	13.0862	+
chr10	114709958	114709968	Klf4	16.4286	-
chr10	114709958	114709968	KLF5	16.2857	+
chr10	114709958	114709969	SP1	16.5962	+
chr10	114709958	114709973	SP2	18.5345	+
chr10	114709958	114709969	SP3	13.3577	+
chr10	114709958	114709970	SP8	11.9868	+
chr10	114709962	114709974	TFAP2A(var.2)	14.0364	+
chr10	114709962	114709974	TFAP2B	12.9818	+
chr10	114709962	114709974	TFAP2C	12.5714	+
chr10	114709973	114709983	POU6F2	11.8	+
chr10	114709975	114709983	NKX6-1	10.8814	+
chr10	114709975	114709983	NKX6-2	9.84	+
chr10	114709992	114709999	SPIB	11.2333	-
chr10	114709993	114710004	E2F4	9.91379	-
chr10	114710002	114710010	MEIS2	13.5246	-
chr10	114710002	114710010	MEIS3	12.3846	-
chr10	114710003	114710010	MEIS1	10.3111	-
chr10	114710035	114710049	SPIC	10.8028	-
chr10	114711700	114711720	RREB1	10.5413	-
chr10	114711702	114711714	ZBTB7B	10.7586	-
chr10	114711702	114711714	ZBTB7C	12.1129	-
chr10	114711741	114711752	RUNX1	11.2069	+
chr10	114711754	114711766	Tcf7	13.3871	-
chr10	114711761	114711776	PRDM1	10.1455	-
chr10	114711762	114711783	ZNF263	20.1837	-
chr10	114711764	114711775	E2F6	12.3793	-
chr10	114711765	114711786	ZNF263	18.8571	-
chr10	114711768	114711789	ZNF263	17.6531	-
chr10	114711771	114711792	ZNF263	19.551	-
chr10	114711774	114711792	EWSR1-FLI1	-9.42105	-
chr10	114711774	114711795	ZNF263	17.6735	-
chr10	114711775	114711796	ZNF263	16.3061	-
chr10	114711783	114711801	EWSR1-FLI1	-5.86842	-
chr10	114711787	114711798	E2F6	12.1552	-
chr10	114711809	114711819	REL	13.8485	+
chr10	114711809	114711819	RELA	13.3776	+
chr10	114711824	114711839	Znf423	5.44944	-
chr10	114929945	114929966	IRF1	10.5323	+
chr10	114929949	114929963	IRF8	-4.41818	-
chr10	114929986	114929997	Crx	10.8966	+
chr10	114930000	114930015	FOXA1	12.2245	+
chr10	114930002	114930014	FOXC2	11.198	-
chr10	114930003	114930014	FOXB1	11.1731	-
chr10	114930003	114930014	FOXC1	12.24	-
chr10	114930003	114930016	POU3F3	10.23	-
chr10	114930004	114930016	Foxa2	10.84	+
chr10	114930004	114930016	POU2F1	11.44	-
chr10	114930020	114930032	BHLHE23	9.70909	-
chr10	114930021	114930031	BHLHE22	11.2273	-
chr10	114930027	114930038	ETV2	11.4098	-
chr10	114930031	114930042	RUNX1	11.4138	+
chr10	114939154	114939165	CEBPA	14.2041	-
chr10	114939155	114939165	CEBPB	12.38	-
chr10	114939155	114939165	CEBPD	11.8846	-
chr10	114939155	114939165	CEBPE	12.3273	-
chr10	114939155	114939165	CEBPG	11.7347	-
chr10	114939157	114939171	MTF1	6.19512	+
chr10	114939219	114939229	TFAP4	10.2182	-
chr10	114939228	114939245	Ar	6	-
chr10	114939241	114939252	Klf1	12.2879	+
chr10	114939241	114939256	Klf12	10.3279	+
chr10	114939241	114939255	KLF14	8.24138	+
chr10	114939242	114939253	KLF16	9.86207	+
chr10	114939242	114939252	Klf4	12.9694	-
chr10	114939242	114939252	KLF5	12.5714	+
chr10	114939242	114939253	SP3	14.065	+
chr10	114939242	114939254	SP8	14.0789	+
chr10	114939243	114939259	EGR4	10.4545	+
chr10	114939250	114939262	INSM1	13.5306	-
chr10	114939251	114939262	TFAP2A	15.5091	+
chr10	114939251	114939262	TFAP2B(var.2)	16.2364	+
chr10	114939251	114939262	TFAP2C(var.2)	15.1731	+
chr10	114939255	114939268	Myod1	13.5306	-
chr10	114939257	114939268	Myog	13.3061	-
chr10	114939257	114939268	Tcf12	13.2449	-
chr10	114939258	114939268	Ascl2	16.2286	-
chr10	114939258	114939268	MSC	9.63415	+
chr10	114939258	114939271	Myod1	12.3673	+
chr10	114939258	114939269	Myog	14.3061	+
chr10	114939258	114939268	NHLH1	14.6724	-
chr10	114939258	114939269	Tcf12	13.9592	+
chr10	114940419	114940428	LIN54	11.9841	+
chr10	114940428	114940442	SPI1	10.1818	-
chr10	114940481	114940492	FOXP2	10.9394	+
chr10	114940482	114940493	Foxo1	13.6724	-
chr10	114940482	114940493	Foxq1	11.8061	-
chr10	114940787	114940796	THAP1	9.76316	+
chr10	114940788	114940801	TFAP2A(var.3)	15.2131	+
chr10	114940788	114940801	TFAP2B(var.3)	15.6721	+
chr10	114940788	114940801	TFAP2C(var.3)	15.2414	-
chr10	114940792	114940807	Klf12	7.95082	-
chr10	114940796	114940807	Klf1	11.2576	-
chr10	114940805	114940819	GLIS3	3.42424	-
chr10	114940820	114940833	NFKB1	1.67347	+
chr10	114940825	114940834	HIC2	11.3636	+
chr10	114940826	114940845	CTCF	10.7541	+
chr10	114940831	114940846	SP2	15.7069	-
chr10	114940832	114940849	SP4	4.50909	-
chr10	114940835	114940846	KLF16	15.9483	-
chr10	114940835	114940846	SP1	18.1154	-
chr10	114940835	114940846	SP3	13.7561	-
chr10	114940835	114940845	ZNF740	10.2385	-
chr10	114940836	114940846	Klf4	13.102	+
chr10	114940836	114940846	KLF5	16.102	-
chr10	114940838	114940848	MZF1(var.2)	10.7273	+
chr10	114981574	114981585	TBX2	10.8	+
chr10	114981574	114981585	TBX20	10.0303	+
chr10	114981574	114981584	TBX21	10.6545	+
chr10	114981578	114981593	MEF2C	11.8814	-
chr10	114981580	114981593	ELF3	7.94828	-
chr10	114981598	114981612	XBP1	11.2885	+
chr10	114981599	114981613	ATF7	8.97143	-
chr10	114981599	114981613	BATF3	-0.469697	+
chr10	114981599	114981613	CREB3	11.5143	+
chr10	114981600	114981612	Creb5	7.72727	+
chr10	114981600	114981612	JDP2(var.2)	7.63265	-
chr10	114981602	114981610	CREB1	10.8649	-
chr10	114981602	114981612	Crem	13.0984	-
chr10	114981604	114981612	Atf3	14.3279	-
chr10	114981605	114981621	RFX2	6.15714	-
chr10	114981605	114981621	RFX3	9.90909	-
chr10	114981605	114981621	RFX4	10.2273	-
chr10	114981615	114981629	RORA(var.2)	15.0225	-
chr10	114981616	114981626	RORA	12.8202	-
chr10	114981619	114981630	Gabpa	11.1148	-
chr10	114981624	114981635	TFAP2B(var.2)	10.2909	-
chr10	114981635	114981649	Rfx1	9.58621	-
chr10	114981649	114981661	TAL1::TCF3	12.0899	-
chr10	114981650	114981658	Bhlha15	11.918	-
chr10	114994578	114994588	NFAT5	11.2097	-
chr10	115022339	115022354	MEF2C	15.4746	-
chr10	115022358	115022373	TBP	11.3611	-
chr10	115022381	115022396	Znf423	7.44944	+
chr10	115022395	115022407	Tcf7	8.59677	-
chr10	115022414	115022429	Nr5a2	11.8103	-
chr10	115022416	115022428	TFAP2A(var.2)	11.1273	+
chr10	115022416	115022428	TFAP2B	11.2727	+
chr10	115022416	115022428	TFAP2C	11.8571	-
chr10	115022431	115022445	NFIC::TLX1	5.87755	+
chr10	115022460	115022474	Zfx	10.0303	-
chr10	115027522	115027543	MAFG	10.5204	+
chr10	115027554	115027568	JUN(var.2)	15.3077	+
chr10	115027556	115027567	BATF::JUN	13.5385	+
chr10	115027557	115027568	FOSL2	16.4909	+
chr10	115027557	115027568	JUNB	16.2245	+
chr10	115027558	115027569	FOS	14.8298	+
chr10	115027558	115027569	FOSL1	14.3091	-
chr10	115027558	115027569	JUND	15.4681	-
chr10	115027558	115027569	NFE2	16.6531	+
chr10	115027559	115027570	FOSL2	12.9091	-
chr10	115027559	115027568	JDP2	16.6034	+
chr10	115027559	115027570	JUNB	13.5306	-
chr10	115027559	115027573	JUN(var.2)	12.5577	-
chr10	115027560	115027571	BATF::JUN	13.0769	-
chr10	115027560	115027567	FOS::JUN	11.9703	+
chr10	115027571	115027585	POU1F1	11.9138	+
chr10	115027571	115027584	POU3F3	11.6	+
chr10	115027572	115027584	POU3F1	11.494	+
chr10	115027572	115027584	POU3F2	11.5161	+
chr10	115027573	115027583	NFAT5	11.8387	-
chr10	115027573	115027583	NFATC1	10.9512	-
chr10	115027573	115027583	NFATC3	11.5051	-
chr10	115027587	115027604	Foxj3	12.3247	-
chr10	115027589	115027600	Foxo1	11.7414	+
chr10	115027589	115027604	FOXP1	13.0704	-
chr10	115027590	115027601	FOXP2	13.697	-
chr10	115027593	115027605	Foxd3	12.3261	+
chr10	115027628	115027638	NFIA	12.8889	-
chr10	115027629	115027638	NFIX	10.3617	-
chr10	115027630	115027644	NFIC::TLX1	7.12245	-
chr10	115027631	115027645	NFIC::TLX1	5.02041	+
chr10	115027643	115027653	Myb	12.2951	-
chr10	115027968	115027983	FOXA1	10.7755	-
chr10	115027974	115027986	Foxd3	12.2174	-
chr10	115027984	115028002	IRF2	7.70642	-
chr10	115027987	115028002	PRDM1	10.3455	-
chr10	115027987	115028002	STAT1::STAT2	10.8182	+
chr10	115028000	115028011	Hoxa9	10.6711	+
chr10	115028001	115028013	PBX1	12.8163	+
chr10	115028004	115028012	Dux	12.0656	+
chr10	115028022	115028032	HLTF	9.20732	+
chr10	115028036	115028049	JUN	9.71429	+
chr10	115028045	115028055	Hand1::Tcf3	11.2135	-
chr10	115028045	115028055	TFCP2	11.8939	+
chr10	115028076	115028091	Pparg::Rxra	10.4324	+
chr10	115028077	115028084	FOS::JUN	11.9703	-
chr10	115033044	115033058	NFIC::TLX1	7.2551	-
chr10	115033048	115033063	Nfe2l2	12.0909	+
chr10	115033052	115033067	MAF::NFE2	14.8197	+
chr10	115033054	115033070	SOX4	-14.5303	-
chr10	115033063	115033081	EWSR1-FLI1	-9.80263	-
chr10	115033083	115033100	Rhox11	13.2895	-
chr10	115033098	115033108	Myb	10.6721	-
chr10	115033105	115033115	REL	11.3939	+
chr10	115033108	115033119	ETV2	11.0656	-
chr10	115033108	115033122	SPIC	12.2254	-
chr10	115033110	115033126	Rarb	-4.67241	-
chr10	115033111	115033118	SPIB	11.2333	-
chr10	115033144	115033165	IRF1	13.4677	+
chr10	115033146	115033161	PRDM1	16.9273	-
chr10	115033146	115033161	STAT1::STAT2	9.04545	+
chr10	115033386	115033400	SPIC	11.1127	-
chr10	115033402	115033417	NR2C2	11	-
chr10	115033402	115033417	Pparg::Rxra	12.4324	-
chr10	115033407	115033417	MZF1(var.2)	11.6364	-
chr10	115033438	115033453	Sox11	-15.4571	+
chr10	115033441	115033455	SPI1	3.14545	-
chr10	115033441	115033455	SPIC	12.2394	-
chr10	115033444	115033451	SPIB	11.2333	-
chr10	115033464	115033477	SMAD2::SMAD3::SMAD4	11.6557	-
chr10	115033473	115033490	Alx4	12.7273	-
chr10	115034039	115034051	TAL1::TCF3	12.2697	+
chr10	115034039	115034053	Tcf21	7.60526	-
chr10	115034041	115034051	Atoh1	11.7419	+
chr10	115034041	115034051	Neurog1	10.2198	-
chr10	115034041	115034051	NEUROG2	9.57576	+
chr10	115034041	115034051	OLIG1	10.1346	+
chr10	115034041	115034051	OLIG3	11.1897	-
chr10	115034041	115034053	TAL1::TCF3	16.9888	-
chr10	115034042	115034050	Bhlha15	11.918	-
chr10	115034067	115034082	FOXA1	12.3878	+
chr10	115034071	115034083	Foxa2	12.13	+
chr10	115034072	115034088	RFX5	8.06897	-
chr10	115034073	115034087	Rfx1	9.39655	+
chr10	115034081	115034091	REL	11.2525	-
chr10	115034082	115034094	SP8	11.2237	+
chr10	115034114	115034125	STAT3	10.6735	-
chr10	115034117	115034130	Myod1	11.449	-
chr10	115034120	115034130	Ascl2	12.4	-
chr10	115034120	115034131	Myog	13.2245	+
chr10	115034120	115034130	NHLH1	13.5345	-
chr10	115034120	115034131	Tcf12	12.9796	+
chr10	115060628	115060649	IRF1	10.4516	+
chr10	115060629	115060640	Gabpa	11.5246	-
chr10	115060630	115060643	ELF3	13.069	-
chr10	115060630	115060641	ELK4	10.7455	+
chr10	115060630	115060645	STAT1::STAT2	13.6818	+
chr10	115060631	115060643	EHF	12.459	-
chr10	115060631	115060643	ELF1	12.6727	-
chr10	115060631	115060643	ELF4	12.2623	-
chr10	115060631	115060642	ELF5	12.8727	-
chr10	115060631	115060641	ELK1	12.234	-
chr10	115060631	115060641	ELK3	12.9138	-
chr10	115060631	115060641	ERF	12.1286	-
chr10	115060631	115060641	ERG	12.9455	-
chr10	115060631	115060641	ETS1	12.1207	-
chr10	115060631	115060641	ETV1	12.1091	-
chr10	115060631	115060642	ETV2	11.9508	-
chr10	115060631	115060641	ETV3	13	-
chr10	115060631	115060641	ETV4	12.2759	-
chr10	115060631	115060641	ETV5	11.8	-
chr10	115060631	115060641	ETV6	12.4423	-
chr10	115060631	115060641	FEV	13.1731	-
chr10	115060631	115060641	FLI1	12.7872	-
chr10	115060631	115060645	SPI1	12.7455	-
chr10	115060631	115060645	SPIC	12.5915	-
chr10	115060632	115060646	IRF7	9.70968	-
chr10	115060632	115060646	IRF8	-1.72727	-
chr10	115060648	115060669	IRF1	18.5484	+
chr10	115060650	115060665	PRDM1	19.3455	-
chr10	115060650	115060665	STAT1::STAT2	14.3788	+
chr10	115060651	115060665	SPI1	3.90909	-
chr10	115060651	115060665	SPIC	12.2254	-
chr10	115060652	115060667	IRF9	-1.56364	-
chr10	115060656	115060671	STAT1::STAT2	8.66667	+
chr10	115060666	115060673	SPIB	11.2333	-
chr10	115060687	115060699	INSM1	9.90816	+
chr10	115060707	115060718	FOS	11.4468	+
chr10	115060708	115060719	FOSL2	10.7818	-
chr10	115060708	115060719	JUNB	10.4082	-
chr10	115060708	115060722	JUN(var.2)	13	-
chr10	115060719	115060731	PBX1	12.1939	-
chr10	115060731	115060747	SOX8	-14.6818	-
chr10	115066688	115066706	GATA1::TAL1	13.0545	+
chr10	115066704	115066718	SPI1	2.21818	+
chr10	115066706	115066726	PPARG	14.8889	-
chr10	115066707	115066727	PPARG	11.4	+
chr10	115066710	115066725	STAT1::STAT2	9.90909	-
chr10	115066744	115066757	NR2F1	10.6735	+
chr10	115066747	115066762	ESR2	12.2308	+
chr10	115066782	115066790	RHOXF1	10.2308	+
chr10	115066800	115066817	Rhox11	12.2895	+
chr10	115070182	115070203	MAFG	11.051	+
chr10	115070182	115070197	MAF::NFE2	8.44262	-
chr10	115070186	115070201	Nfe2l2	9.09091	-
chr10	115070205	115070222	PAX1	10.3636	+
chr10	115070205	115070222	PAX9	-0.581818	+
chr10	115070235	115070256	IRF1	11.1129	+
chr10	115070240	115070255	FOXP1	11.5775	-
chr10	115070264	115070282	NFYA	8.87805	-
chr10	115070266	115070277	Nkx2-5(var.2)	14.2364	+
chr10	115070267	115070282	MAFK	10.3111	+
chr10	115070270	115070281	Myog	12.2449	-
chr10	115070270	115070281	Tcf12	12.551	-
chr10	115070271	115070281	MSC	9.68293	-
chr10	115070271	115070281	NHLH1	10.5517	-
chr10	115070271	115070281	TFAP4	14.1273	-
chr10	115070286	115070295	Nr2e1	13.5806	-
chr10	115070288	115070302	SPI1	9.03636	-
chr10	115080128	115080139	NRF1	12.6909	+
chr10	115080132	115080141	THAP1	10.5526	+
chr10	115080140	115080152	INSM1	10.4082	+
chr10	115080142	115080156	EGR1	12.7692	-
chr10	115080145	115080156	SP1	14.5192	-
chr10	115080165	115080177	EHF	10.2131	-
chr10	115080165	115080176	ELF5	12	-
chr10	115080165	115080175	ETV6	10.7885	-
chr10	115080165	115080179	SPIC	13.662	-
chr10	115080170	115080184	GLIS3	4.56061	-
chr10	115080190	115080208	TP53	10.2653	-
chr10	115080190	115080208	TP73	9.53846	-
chr10	115080200	115080218	TP73	8.69231	+
chr10	115080223	115080238	IRF9	0.327273	-
chr10	115080901	115080913	MEF2A	11.5806	-
chr10	115080901	115080913	MEF2B	11.9636	-
chr10	115080901	115080913	MEF2D	11.7636	-
chr10	115080932	115080948	EGR4	9.78182	-
chr10	115080934	115080949	SP2	13.9483	-
chr10	115080938	115080950	E2F8	3.91463	-
chr10	115080939	115080953	NFIC::TLX1	4.14286	-
chr10	115080940	115080951	E2F4	16.0517	+
chr10	115080940	115080951	E2F6	16.7241	+
chr10	115080956	115080970	IRF7	7.77419	+
chr10	115080989	115081007	IRF2	4.00917	-
chr10	115080992	115081007	PRDM1	12.7636	-
chr10	115080992	115081007	STAT1::STAT2	15.4697	+
chr10	115080994	115081009	IRF9	-3.78182	-
chr10	115080997	115081008	Gabpa	12.1803	-
chr10	115080998	115081009	ELK4	11.2909	+
chr10	115080999	115081011	ELF4	8.39344	-
chr10	115080999	115081009	ETV6	10.8846	-
chr10	115081019	115081034	MEF2C	10.4407	-
chr10	115081022	115081036	ONECUT2	10.8621	-
chr10	115081022	115081036	ONECUT3	11.8652	-
chr10	115082769	115082780	Gfi1b	14.0172	+
chr10	115082820	115082829	HIC2	12.0545	+
chr10	115082822	115082841	PAX5	15.2742	-
chr10	115082835	115082846	ELF5	10.9091	-
chr10	115082835	115082849	SPI1	4.67273	-
chr10	115082835	115082849	SPIC	14.0845	-
chr10	115082867	115082880	NFKB1	2.26531	-
chr10	115082886	115082899	SMAD2::SMAD3::SMAD4	10.6721	+
chr10	115086209	115086217	Dux	12.0656	-
chr10	115086221	115086235	EBF1	10.2951	+
chr10	115086238	115086255	ZNF410	-2.38182	-
chr10	115086251	115086266	MEF2C	11.7627	-
chr10	115086275	115086292	ESR1	-0.984848	+
chr10	115086275	115086290	HNF4G	11.3846	+
chr10	115086275	115086290	Nr2f6(var.2)	1.54286	+
chr10	115086275	115086293	RARA	-9.87879	+
chr10	115086287	115086298	NRL	10.6731	+
chr10	115086298	115086313	Stat6	14.3793	-
chr10	115113076	115113092	SRF	13.5246	-
chr10	115113094	115113110	Vdr	2.81967	+
chr10	115113116	115113131	JUND(var.2)	17.383	+
chr10	115113117	115113130	JUN	17.6735	+
chr10	115113118	115113132	ATF7	9.22857	+
chr10	115113118	115113132	BATF3	3.28788	-
chr10	115113119	115113131	JDP2(var.2)	6.53061	-
chr10	115113119	115113134	JUND(var.2)	11.4894	-
chr10	115113120	115113136	Hoxb5	12.5325	-
chr10	115113120	115113136	Hoxd3	10.7792	+
chr10	115113120	115113133	JUN	9.83673	-
chr10	115113120	115113133	NR2F1	11.1224	+
chr10	115113121	115113129	CREB1	11.3964	+
chr10	115113122	115113137	Nr2f6(var.2)	-6.51429	+
chr10	115113122	115113140	RARA	-10.9697	+
chr10	115113122	115113138	Vdr	5.5082	+
chr10	115113124	115113134	EMX1	11.3186	-
chr10	115113124	115113134	EVX1	10.4151	+
chr10	115113124	115113134	EVX2	10.78	+
chr10	115113124	115113134	HOXB2	9.77358	+
chr10	115113124	115113134	HOXB3	9.94	+
chr10	115113125	115113133	VAX2	10.063	-
chr10	115113130	115113142	GLI2	11.9483	-
chr10	115113130	115113142	ZBTB7B	9.68966	-
chr10	115113131	115113142	Klf1	12.7727	-
chr10	115113131	115113141	Klf4	11.4286	+
chr10	115113140	115113149	PITX3	11.2115	+
chr10	115113198	115113207	LIN54	11.9841	+
chr10	115122462	115122473	Nkx2-5(var.2)	11.7636	-
chr10	115122497	115122508	USF2	13.4286	-
chr10	115122498	115122508	TFE3	11.2653	+
chr10	115122498	115122508	TFEB	12.4423	+
chr10	115122498	115122508	TFEC	11.9268	+
chr10	115122498	115122509	USF1	12.8163	+
chr10	115122499	115122509	Mitf	10.602	-
chr10	115122508	115122522	GATA2	11.0182	+
chr10	115122511	115122522	Gata1	14.6531	+
chr10	115122512	115122520	GATA3	14.3273	-
chr10	115122512	115122520	GATA5	10.931	-
chr10	115122519	115122528	POU3F4	10.602	+
chr10	115122519	115122528	POU5F1B	11.0796	+
chr10	115122522	115122536	SPI1	2.61818	+
chr10	115122528	115122538	Myb	12.1311	-
chr10	115122529	115122550	REST	8.59184	-
chr10	115122551	115122572	REST	5.36735	-
chr10	115122580	115122591	SP1	12.3654	-
chr10	115122581	115122591	Klf4	12.2755	+
chr10	115122581	115122591	KLF5	14.8367	-
chr10	115141760	115141771	ELK4	10.9273	+
chr10	115141788	115141806	GATA1::TAL1	11.6182	-
chr10	115141803	115141814	KLF16	11.3621	+
chr10	115141803	115141814	SP3	10.8862	+
chr10	115141807	115141819	INSM1	13.9286	-
chr10	115141810	115141822	EHF	10.4426	+
chr10	115141810	115141822	ELF1	10.1455	+
chr10	115141810	115141823	ELF3	7.53448	+
chr10	115141810	115141822	ELF4	11.2787	+
chr10	115141811	115141822	ELF5	11.6364	+
chr10	115141812	115141823	ELK4	11.3636	-
chr10	115141812	115141822	ETV6	12.8846	+
chr10	115141813	115141824	Gabpa	10.6557	+
chr10	115141829	115141840	FOSL1	9.72727	+
chr10	115141829	115141840	JUND	10.8723	+
chr10	115141834	115141852	IRF2	14.8991	-
chr10	115141835	115141856	IRF1	14.871	+
chr10	115141837	115141852	STAT1::STAT2	13.6515	+
chr10	115141839	115141853	IRF7	16.9677	-
chr10	115141839	115141853	IRF8	20.9818	-
chr10	115141839	115141854	IRF9	22.4545	-
chr10	115141848	115141860	E2F8	2.9878	-
chr10	115223733	115223748	JUND(var.2)	10.4468	+
chr10	115223734	115223747	JUN	10.5714	+
chr10	115223757	115223772	Nr5a2	9.93103	-
chr10	115223758	115223772	NFIC::TLX1	6.42857	-
chr10	115223776	115223789	HSF1	11.5738	-
chr10	115223776	115223789	HSF2	13.4909	-
chr10	115223776	115223789	HSF4	12.7195	-
chr10	115223781	115223794	HSF2	8.14545	+
chr10	115223790	115223801	RUNX1	13.4138	-
chr10	115223797	115223807	Klf4	10	+
chr10	115223797	115223807	KLF5	13.4898	-
chr10	115223799	115223809	MZF1(var.2)	12.697	+
chr10	115223801	115223814	NFKB1	3.26531	+
chr10	115223845	115223861	Hnf4a	2.07273	+
chr10	115252248	115252255	NFATC2	12.2022	+
chr10	115252248	115252259	STAT1	9.67273	-
chr10	115252248	115252259	STAT3	13	-
chr10	115252271	115252286	Pparg::Rxra	11.0991	-
chr10	115252293	115252303	REL	11.7374	+
chr10	115252293	115252303	RELA	10.7551	+
chr10	115252295	115252309	Bcl6	12.2097	-
chr10	115252295	115252305	TEAD1	11.5161	+
chr10	115252295	115252305	TEAD4	11.9194	+
chr10	115252296	115252304	TEAD3	13.2041	+
chr10	115252297	115252308	Stat5a::Stat5b	13.2449	+
chr10	115252298	115252309	STAT1	12.4909	-
chr10	115252298	115252309	STAT3	14.102	-
chr10	115252298	115252312	Stat4	11.8103	+
chr10	115252299	115252310	Stat5a::Stat5b	10.7551	-
chr10	115252321	115252333	PBX1	10.8163	-
chr10	115252334	115252344	NFAT5	13.629	-
chr10	115252334	115252344	NFATC1	11.1789	-
chr10	115252334	115252344	NFATC3	11.9697	-
chr10	115252336	115252343	NFATC2	12.2022	-
chr10	115252353	115252362	Nkx3-1	11.2182	+
chr10	115310546	115310560	KLF14	8.10345	+
chr10	115310547	115310557	KLF5	13.1224	+
chr10	115310590	115310604	Rfx1	10.2931	+
chr10	115310616	115310633	Foxj3	12.0649	-
chr10	115310616	115310633	Foxk1	9.90909	-
chr10	115310617	115310632	FOXA1	13.9388	+
chr10	115310618	115310629	Foxo1	11.2414	+
chr10	115310618	115310633	FOXP1	12.9296	-
chr10	115310619	115310631	FOXC2	12.8416	-
chr10	115310619	115310633	FOXF2	10.3889	-
chr10	115310619	115310630	FOXP2	14.5152	-
chr10	115310620	115310631	FOXB1	10.9231	-
chr10	115310620	115310631	FOXC1	10.98	-
chr10	115310620	115310628	FOXD1	12.4	-
chr10	115310620	115310628	FOXO3	11.5	-
chr10	115310621	115310633	Foxa2	14.02	+
chr10	115310621	115310628	FOXD2	11.4237	-
chr10	115310621	115310628	FOXI1	12.9455	-
chr10	115310621	115310628	FOXL1	12	-
chr10	115310621	115310628	FOXO4	12.4364	-
chr10	115310621	115310628	FOXO6	12.9808	-
chr10	115310621	115310628	FOXP3	11.3611	-
chr10	115310655	115310665	TFCP2	11.303	+
chr10	115310663	115310676	ZBTB18	12.8143	-
chr10	115423768	115423786	IRF2	8.70642	-
chr10	115423769	115423790	IRF1	15.5323	+
chr10	115423771	115423786	STAT1::STAT2	10.8636	+
chr10	115423772	115423786	SPI1	6.74545	-
chr10	115423773	115423787	IRF7	9.19355	-
chr10	115423773	115423787	IRF8	-2.92727	-
chr10	115423777	115423792	PRDM1	13.5455	-
chr10	115423781	115423798	Rarg(var.2)	8.2	-
chr10	115423784	115423795	NRL	10.5962	+
chr10	115423789	115423804	Nr5a2	10.6724	-
chr10	115423790	115423800	Esrrg	11.1837	-
chr10	115423790	115423798	NR4A2	11.4545	-
chr10	115423791	115423801	RORA	12.3708	-
chr10	115423804	115423819	MAFK	10.3333	+
chr10	115423807	115423819	Mafb	13.3258	-
chr10	115423808	115423819	NRL	12.0769	-
chr10	115423810	115423826	SOX4	-12.0909	+
chr10	115423835	115423844	Nkx3-1	12.2545	+
chr10	115423835	115423844	NKX3-2	11.7115	+
chr10	115423850	115423865	MEF2C	11.6949	-
chr10	115423876	115423889	Hes2	10.3333	-
chr10	115438901	115438920	CTCF	10.6557	+
chr10	115438908	115438919	NRF1	9.76364	+
chr10	115438928	115438939	STAT3	11.6939	-
chr10	115438929	115438942	HSF1	9.2459	+
chr10	115438929	115438942	HSF2	9.54545	+
chr10	115438929	115438942	HSF4	12.5488	+
chr10	115479216	115479227	Esrra	7.18182	+
chr10	115479216	115479230	SPIC	11.7465	+
chr10	115479239	115479249	NHLH1	12.3448	-
chr10	115479289	115479305	EGR4	9.98182	-
chr10	115479290	115479305	EGR3	11.1207	-
chr10	115479292	115479306	EGR1	16.0192	-
chr10	115479295	115479306	SP1	15.5577	-
chr10	115479295	115479316	ZNF263	16.5102	+
chr10	115479296	115479310	PLAG1	13.1122	+
chr10	115479303	115479313	MZF1(var.2)	11.3535	+
chr10	115479303	115479318	NR2C2	12.5857	+
chr10	115479313	115479328	Klf12	12.9508	+
chr10	115511155	115511170	Stat6	11.4655	-
chr10	115511166	115511183	ESR1	1.54545	-
chr10	115511167	115511182	ESR2	11.3269	-
chr10	115511181	115511196	HNF4G	10.0962	+
chr10	115511182	115511198	Hnf4a	5.85455	+
chr10	115511190	115511200	Hand1::Tcf3	11.2135	+
chr10	115511200	115511212	Foxd3	10.7935	+
chr10	115511207	115511218	HOXA10	11.0755	-
chr10	115511207	115511217	HOXA13	11.5	-
chr10	115511207	115511217	Hoxd9	10.9861	-
chr10	115511208	115511217	CDX1	10.8113	-
chr10	115511208	115511224	POU4F3	10.4882	+
chr10	115511218	115511233	FOXA1	10.6939	+
chr10	115511220	115511232	FOXC2	11.198	-
chr10	115511222	115511240	IRF2	17.3945	-
chr10	115511223	115511244	IRF1	16.1613	+
chr10	115511225	115511240	PRDM1	12.1091	-
chr10	115511225	115511240	STAT1::STAT2	12.3939	+
chr10	115511227	115511241	IRF7	12.871	-
chr10	115511227	115511241	IRF8	0.254545	-
chr10	115511227	115511242	IRF9	5.36364	-
chr10	115511238	115511251	SMAD2::SMAD3::SMAD4	11.5738	-
chr10	115511243	115511256	Myod1	11.3061	-
chr10	115511245	115511255	Myb	10.9508	-
chr10	115511246	115511256	Ascl2	11.7143	-
chr10	115511246	115511257	Myog	14.0816	+
chr10	115511246	115511256	NHLH1	12.8103	-
chr10	115511246	115511257	Tcf12	13.3878	+
chr10	115511252	115511273	REST	7.53061	+
chr10	115614089	115614106	ESR1	-0.424242	-
chr10	115614120	115614134	E2F7	5.77049	-
chr10	115614121	115614133	E2F8	11.2805	-
chr10	115614123	115614134	E2F4	14.3793	+
chr10	115614123	115614134	E2F6	13.7241	+
chr10	115614134	115614145	E2F4	10.8793	-
chr10	115614136	115614148	INSM1	10.3469	-
chr10	115614170	115614184	TCF7L2	12.0727	+
chr10	115614178	115614191	SMAD2::SMAD3::SMAD4	10.2459	-
chr10	115614189	115614201	MEF2A	9.03226	+
chr10	115614200	115614215	MEF2C	11.1525	+
chr10	115614216	115614230	TCF7L2	11.0364	-
chr10	115614365	115614384	PAX5	9.91935	-
chr10	115614392	115614407	SP2	15.1034	-
chr10	115614393	115614408	Klf12	10.1475	-
chr10	115614393	115614410	SP4	12.4182	-
chr10	115614394	115614408	KLF14	14.2586	-
chr10	115614395	115614407	SP8	14.0658	-
chr10	115614396	115614407	KLF16	14.2759	-
chr10	115614396	115614407	SP1	15.2115	-
chr10	115614396	115614407	SP3	13.4228	-
chr10	115614397	115614407	Klf4	14.2857	+
chr10	115614397	115614407	KLF5	14.3061	-
chr10	115614420	115614431	HOXA10	11.1887	-
chr10	115614420	115614430	Hoxd9	11.2778	-
chr10	115614421	115614431	GSX1	9.63492	-
chr10	115614421	115614431	GSX2	9.90566	-
chr10	115614421	115614431	HOXB2	9.69811	-
chr10	115614421	115614431	MEOX2	10.2475	-
chr10	115614422	115614430	LMX1A	10.5354	-
chr10	115614422	115614430	LMX1B	9.97368	-
chr10	115614422	115614430	NKX6-1	11.4746	-
chr10	115614422	115614430	NKX6-2	9.94	-
chr10	115614422	115614430	PDX1	10.6415	-
chr10	115614422	115614430	VAX1	10.381	+
chr10	115614422	115614430	VAX2	10.5591	+
chr10	115614426	115614438	HINFP	10.4091	+
chr10	115614452	115614468	Rarb	-2.77586	-
chr10	115674421	115674435	IRF8	-4.12727	+
chr10	115674453	115674464	FOXH1	12.5769	+
chr10	115674456	115674473	Rhox11	11.1316	+
chr10	115674478	115674495	RARA::RXRA	9.2449	-
chr10	115674488	115674503	SCRT1	7.03279	-
chr10	115674489	115674502	TFAP2A(var.3)	11.9508	-
chr10	115674489	115674502	TFAP2B(var.3)	11.0164	+
chr10	115674489	115674502	TFAP2C(var.3)	9.87931	+
chr10	115674500	115674511	Foxq1	11.3776	+
chr10	115674505	115674519	POU1F1	10.7069	+
chr10	115674506	115674518	POU3F1	11.1084	+
chr10	115674506	115674518	POU3F2	10.4194	+
chr10	115674507	115674516	LIN54	11.3492	-
chr10	115719315	115719327	TAL1::TCF3	11.3483	+
chr10	115719315	115719329	Tcf21	8.32895	+
chr10	115719316	115719327	Myog	13.3469	-
chr10	115719316	115719327	Tcf12	13.4082	-
chr10	115719317	115719327	Ascl2	14.8429	+
chr10	115719317	115719327	FIGLA	11.1724	+
chr10	115719317	115719327	MSC	13.2683	+
chr10	115719317	115719330	Myod1	11.5918	+
chr10	115719317	115719327	NHLH1	11.7931	+
chr10	115719317	115719327	TFAP4	11.4364	+
chr10	115719326	115719337	FOXB1	10.9423	-
chr10	115719347	115719364	PAX9	-1.03636	-
chr10	115719349	115719363	Pax6	12.2111	-
chr10	115719379	115719391	TAL1::TCF3	12.573	+
chr10	115719381	115719391	FIGLA	11.4138	+
chr10	115719381	115719391	TFAP4	10.4909	-
chr10	115719390	115719404	Zfx	11.5758	-
chr10	115719394	115719404	NFIA	12.8	-
chr10	115719395	115719404	NFIX	10.7872	-
chr10	115719409	115719425	ZNF143	0.62069	-
chr10	115719412	115719427	MAF::NFE2	8.40984	-
chr10	115719415	115719430	Bach1::Mafk	6.26316	-
chr10	115719416	115719431	Nfe2l2	12.9394	-
chr10	115719427	115719442	Sox1	4.51724	+
chr10	115732020	115732029	ZEB1	14.8182	-
chr10	115732030	115732043	EOMES	11.3293	-
chr10	115732032	115732042	TBR1	10.9574	-
chr10	115732032	115732043	TBX2	11.0364	-
chr10	115732032	115732043	TBX20	10.6061	-
chr10	115732033	115732043	SREBF2	10.4045	-
chr10	115732033	115732043	TBX21	11.4	-
chr10	115732034	115732042	MGA	11.3939	-
chr10	115732042	115732051	THAP1	9.96053	+
chr10	115732075	115732090	FOXP1	11.3099	+
chr10	115732083	115732104	IRF1	10.2258	-
chr10	115732084	115732099	FOXP1	11.5775	+
chr10	115732103	115732115	INSM1	10.7347	+
chr10	115732122	115732129	NFATC2	12.2022	+
chr10	115803544	115803558	Zfx	13.3333	-
chr10	115803545	115803559	EBF1	9.31148	-
chr10	115803546	115803558	TFAP2A(var.2)	12.3818	-
chr10	115803546	115803558	TFAP2B	11.4727	-
chr10	115803546	115803558	TFAP2C	11.4184	-
chr10	115803548	115803568	RREB1	8.87156	-
chr10	115803563	115803574	SP3	12.3984	-
chr10	115803564	115803584	RREB1	6.27523	-
chr10	115803566	115803586	RREB1	6.76147	-
chr10	115803571	115803591	RREB1	14.7706	-
chr10	115803576	115803596	RREB1	15	-
chr10	115803577	115803588	Klf1	11.5455	-
chr10	115803577	115803587	Klf4	14.1531	+
chr10	115803577	115803587	KLF5	13.9796	-
chr10	115803580	115803600	RREB1	6.17431	-
chr10	115803580	115803590	ZNF740	11.1835	-
chr10	115803581	115803593	ZBTB7B	10.1724	-
chr10	115803581	115803593	ZBTB7C	10.9677	-
chr10	115803582	115803594	ZBTB7A	10.2714	-
chr10	115833897	115833915	MAFF	10.5778	-
chr10	115833899	115833914	MAFK	11.8889	-
chr10	115833902	115833917	Bach1::Mafk	8.21053	-
chr10	115833936	115833953	Foxj3	11.1169	-
chr10	115833936	115833953	Foxk1	10.6883	-
chr10	115833938	115833953	FOXP1	12.831	-
chr10	115833939	115833953	FOXF2	11.8222	-
chr10	115833939	115833950	FOXP2	11.7879	-
chr10	115833956	115833971	Nr5a2	9.7931	+
chr10	115833959	115833970	Esrra	7.01818	+
chr10	115833960	115833970	Esrrg	10.4286	+
chr10	115833962	115833978	Vdr	4.2459	+
chr10	115833963	115833978	RXRA::VDR	5.92661	+
chr10	115833985	115833998	POU2F2	11.8621	+
chr10	115834018	115834033	Pou5f1::Sox2	14.121	+
chr10	115861266	115861277	MAX::MYC	11.0408	+
chr10	115861266	115861277	USF1	13.7755	-
chr10	115861266	115861277	USF2	15.3265	-
chr10	115861267	115861278	MAX::MYC	11.0306	-
chr10	115861267	115861277	NEUROD2	11.6897	+
chr10	115861267	115861278	USF1	11.4898	+
chr10	115861299	115861313	EGR1	11.9038	-
chr10	115861307	115861323	RFX5	6.32759	-
chr10	115861324	115861334	TFAP4	11.5273	+
chr10	115861329	115861337	MEIS2	11.5574	+
chr10	115861330	115861345	HNF4G	12.0962	+
chr10	115861330	115861342	Tcf7	9.45161	+
chr10	115861343	115861354	FOSL2	9.85455	+
chr10	115933918	115933929	Spz1	10.8	-
chr10	115933929	115933943	ZIC1	9.57447	+
chr10	115933929	115933944	ZIC3	11.8714	+
chr10	115933929	115933944	ZIC4	13	+
chr10	115933940	115933955	Bach1::Mafk	7.02632	-
chr10	115933943	115933957	CREB3L1	11.2727	+
chr10	115933956	115933968	YY1	17.4423	+
chr10	115933958	115933969	YY2	12.1061	-
chr10	115933988	115933998	TFAP4	10.2182	+
chr10	115933991	115934007	EGR4	11.5273	-
chr10	115933992	115934007	EGR3	12.2069	-
chr10	115933993	115934008	SP2	17.6552	-
chr10	115933994	115934008	EGR1	20.2692	-
chr10	115933994	115934005	EGR2	10.8793	-
chr10	115933994	115934009	Klf12	8	-
chr10	115933994	115934011	SP4	12.8182	-
chr10	115933995	115934009	KLF14	13.4655	-
chr10	115933996	115934008	SP8	15.7895	-
chr10	115933997	115934008	KLF16	16.6552	-
chr10	115933997	115934008	SP1	17.9038	-
chr10	115933997	115934008	SP3	15.7398	-
chr10	115933998	115934008	Klf4	12.8367	+
chr10	115933998	115934008	KLF5	15.102	-
chr10	115933999	115934010	E2F4	10.3103	+
chr10	115934014	115934029	NFYB	16.6731	+
chr10	115934017	115934035	NFYA	15.7317	-
chr10	115934020	115934030	EN2	10.4746	+
chr10	115934021	115934029	Dux	12.1475	+
chr10	115934021	115934031	Gfi1	10.8902	+
chr10	115934029	115934045	EGR4	10.6182	-
chr10	115934030	115934045	EGR3	9.51724	-
chr10	115934032	115934043	EGR2	11.6379	-
chr10	115934032	115934049	SP4	5.21818	-
chr10	115934040	115934055	Nfe2l2	15.2576	+
chr10	115934041	115934056	Bach1::Mafk	18.3026	+
chr10	115938955	115938968	ELF3	9.22414	-
chr10	115938956	115938968	EHF	11.3279	-
chr10	115938956	115938968	ELF1	12.1636	-
chr10	115938956	115938968	ELF4	11.9672	-
chr10	115938956	115938971	Stat6	12.4483	+
chr10	115938959	115938970	Stat5a::Stat5b	11.1429	-
chr10	115938971	115938990	Nr1h3::Rxra	11.5806	-
chr10	115938977	115938987	Myc	13.6182	-
chr10	115938977	115938988	USF1	10.6531	-
chr10	115938978	115938988	CLOCK	12.3333	+
chr10	115938978	115938988	MAX	13	-
chr10	115938978	115938989	MAX::MYC	10.3061	-
chr10	115938978	115938988	MNT	11.9545	-
chr10	115938978	115938988	Npas2	12.9836	-
chr10	115938979	115938987	Id2	12.623	+
chr10	115938979	115938987	Mlxip	13.4262	-
chr10	115938979	115938989	Myc	11.1273	+
chr10	115938980	115938988	Mycn	12.8689	-
chr10	115938982	115938991	HIC2	12.0909	-
chr10	115938997	115939008	MAX::MYC	10.8878	+
chr10	115938998	115939008	HEY1	10.7273	-
chr10	115938998	115939008	MNT	12.7121	-
chr10	115938998	115939008	Npas2	12.6393	+
chr10	115938999	115939007	ARNT::HIF1A	11.4079	-
chr10	115938999	115939007	Id2	13.7541	+
chr10	115938999	115939007	Mlxip	13.377	+
chr10	115939000	115939008	Mycn	12.7377	-
chr10	115939012	115939028	EGR4	11.6727	-
chr10	115939013	115939028	EGR3	10.8966	-
chr10	115939015	115939026	EGR2	11.431	-
chr10	115939015	115939026	NRF1	16.4	-
chr10	115939033	115939046	TFAP2A(var.3)	9.88525	+
chr10	115939040	115939054	PLAG1	8.11224	+
chr10	115939061	115939072	E2F6	11.7931	+
chr10	115998929	115998945	RFX5	6.08621	+
chr10	115998951	115998966	Nr5a2	9.60345	+
chr10	115998955	115998967	Foxa2	15.42	-
chr10	115998955	115998973	MAFF	11.8889	+
chr10	115998956	115998971	FOXA1	12.0408	-
chr10	115998956	115998965	Nr2e1	12.7097	+
chr10	115998957	115998968	FOXB1	12.4615	+
chr10	115998957	115998968	FOXC1	13.1	+
chr10	115998957	115998969	FOXC2	13.3069	+
chr10	115998958	115998970	Foxd3	11.4565	-
chr10	115998980	115998995	TBP	11.0417	+
chr10	115998999	115999009	TFAP4	10.9636	-
chr10	115999000	115999014	MTF1	6.65854	+
chr10	115999002	115999016	BATF3	-0.666667	+
chr10	115999037	115999052	ESR2	15.5	-
chr10	116164529	116164545	EGR4	11.2	-
chr10	116164530	116164545	EGR3	7.60345	-
chr10	116164532	116164546	EGR1	12.5192	-
chr10	116164532	116164543	EGR2	9.89655	-
chr10	116164536	116164553	RARA::RXRA	9.05102	+
chr10	116164544	116164555	E2F6	11.9138	+
chr10	116164560	116164570	REL	11.0101	+
chr10	116164592	116164606	Zfx	13.4394	-
chr10	116164595	116164614	PAX5	10.2097	-
chr10	116164600	116164616	EGR4	10.1636	-
chr10	116164602	116164614	ZBTB7B	11.1724	-
chr10	116164603	116164614	Klf1	12.4697	-
chr10	116164603	116164615	ZBTB7A	10.4286	-
chr10	116164624	116164635	Klf1	11.3333	+
chr10	116164625	116164639	EGR1	12.3846	+
chr10	116164625	116164636	KLF16	13.2931	+
chr10	116164625	116164635	KLF5	13.0408	+
chr10	116164625	116164636	SP3	14.0569	+
chr10	116444771	116444787	Hnf4a	15.6182	-
chr10	116444771	116444788	NR1H2::RXRA	-6.08989	-
chr10	116444773	116444788	HNF4G	16.6731	-
chr10	116444773	116444787	Nr2f6	8.56061	-
chr10	116444773	116444787	Rxra	3.65854	-
chr10	116444780	116444795	TBP	11.5139	-
chr10	116444812	116444827	RXRA::VDR	5.21101	-
chr10	116444813	116444822	SRY	11.6222	+
chr10	116444814	116444824	Sox6	13.4429	-
chr10	116444816	116444831	JUND(var.2)	13.7234	+
chr10	116444817	116444830	JUN	10.3469	+
chr10	116444818	116444832	ATF7	9.92857	-
chr10	116444818	116444832	BATF3	1.16667	-
chr10	116444819	116444831	JDP2(var.2)	6.53061	+
chr10	116444819	116444834	JUND(var.2)	14.5532	-
chr10	116444820	116444833	JUN	16.2041	-
chr10	116444821	116444829	CREB1	11.3964	-
chr10	116524612	116524623	Nkx2-5(var.2)	11.2727	+
chr10	116524618	116524635	RARA::RXRA	9.08163	-
chr10	116524625	116524638	NR2F1	11.0204	-
chr10	116524630	116524644	GLIS2	12.8852	+
chr10	116524630	116524644	GLIS3	13.697	+
chr10	116524633	116524649	ZNF143	5.44828	+
chr10	116524634	116524648	PLAG1	14.0102	-
chr10	116524644	116524664	RREB1	10.3211	+
chr10	116524650	116524660	TFEC	11.6585	+
chr10	116524655	116524663	RHOXF1	10.2308	+
chr10	116524704	116524713	ZEB1	14.4	+
chr10	116556614	116556628	Tcf21	8.38158	+
chr10	116556616	116556626	MYF6	15.4091	-
chr10	116556642	116556651	THAP1	9.93421	+
chr10	116556675	116556686	NFE2	5.30612	+
chr10	116556676	116556687	FOSL2	11	-
chr10	116556694	116556709	HNF4G	10.3462	-
chr10	116556694	116556708	Nr2f6	8.98485	-
chr10	116556694	116556708	Rxra	4.76829	-
chr10	116556694	116556708	RXRG	2.78723	-
chr10	116556695	116556710	STAT1::STAT2	10.4848	+
chr10	116556706	116556719	NR2F1	11.1837	-
chr10	116556707	116556725	RARA	-5.43939	-
chr10	116556708	116556723	JUND(var.2)	10.8723	-
chr10	116556709	116556722	DUXA	10.7581	+
chr10	116556709	116556722	JUN	11.1224	-
chr10	116556710	116556718	CREB1	11.3964	-
chr10	116556710	116556725	Nr2f6(var.2)	4.47143	-
chr10	116556710	116556726	Rarb	-3	-
chr10	116561243	116561254	Klf1	10.3788	+
chr10	116561244	116561254	Klf4	10.6939	-
chr10	116561254	116561272	MAFF	11.5111	-
chr10	116561256	116561268	Mafb	12.7978	+
chr10	116561256	116561277	MAFG	12.8061	-
chr10	116561256	116561267	NRL	11.5769	+
chr10	116561273	116561284	Foxq1	12.0306	-
chr10	116561275	116561287	TAL1::TCF3	14.8989	+
chr10	116561275	116561289	Tcf21	9.15789	+
chr10	116561276	116561289	ZBTB18	12.5286	-
chr10	116561277	116561287	Ascl2	10.4571	+
chr10	116561277	116561287	Atoh1	11.5	-
chr10	116561277	116561287	MYF6	12.8788	+
chr10	116561277	116561287	NEUROG2	10.8333	-
chr10	116561277	116561287	OLIG1	9.90385	-
chr10	116561277	116561289	TAL1::TCF3	12.0562	-
chr10	116561284	116561295	CEBPA	11.1224	+
chr10	116561324	116561334	TBR1	11.1277	+
chr10	116561333	116561349	SOX8	1.86364	-
chr10	116581461	116581475	Zfx	17.6515	-
chr10	116581465	116581479	Zfx	14.1212	+
chr10	116581487	116581498	NRF1	12.4364	+
chr10	116581489	116581503	KLF14	8.63793	+
chr10	116581491	116581510	CTCF	23.1311	-
chr10	116581494	116581508	GLIS2	9.18033	+
chr10	116581494	116581508	ZIC1	6.6383	+
chr10	116581494	116581509	ZIC3	7.82857	+
chr10	116581494	116581509	ZIC4	12.3818	+
chr10	116581496	116581509	TFAP2A(var.3)	9.62295	-
chr10	116581496	116581509	TFAP2B(var.3)	10.8197	+
chr10	116581496	116581509	TFAP2C(var.3)	9.68966	+
chr10	116581497	116581509	TFAP2A(var.2)	10.6364	+
chr10	116581503	116581517	Zfx	19.2273	-
chr10	116581511	116581520	THAP1	10.6447	-
chr10	116581516	116581532	GLIS1	-7.67308	-
chr10	116581523	116581541	EWSR1-FLI1	-9.65789	+
chr10	116678322	116678337	HNF1A	10.9221	-
chr10	116678323	116678336	HNF1B	10.7879	+
chr10	116678326	116678338	PBX1	10.602	-
chr10	116678327	116678340	DUXA	12.129	-
chr10	116678327	116678342	NFYB	10.5577	-
chr10	116678328	116678339	DUX4	15	-
chr10	116678378	116678389	STAT1	9.70909	+
chr10	116678390	116678403	ELF3	7.82759	-
chr10	116678390	116678404	Stat4	15	-
chr10	116678392	116678403	Stat5a::Stat5b	12.3878	+
chr10	116678393	116678407	Bcl6	16.371	+
chr10	116678393	116678404	STAT1	15.2727	-
chr10	116678393	116678404	STAT3	14.898	+
chr10	116678393	116678407	Stat4	12.7241	+
chr10	116678394	116678405	Stat5a::Stat5b	13.1429	-
chr10	116678438	116678451	ATF4	9.91803	+
chr10	116697882	116697902	TBX19	9.02439	-
chr10	116697884	116697900	T	8.05769	-
chr10	116697919	116697934	CENPB	10.7692	-
chr10	116697953	116697966	SCRT2	8.14754	-
chr10	116697958	116697971	ATF4	17.2131	-
chr10	116697958	116697973	JUND(var.2)	10.3404	-
chr10	116697959	116697970	CEBPA	12.5306	+
chr10	116697959	116697972	JUN	12.3469	-
chr10	116697986	116697999	SCRT2	5.45902	+
chr10	116697988	116698000	GRHL1	10.1897	+
chr10	116753572	116753582	NFAT5	12.9839	-
chr10	116753572	116753582	NFATC1	10.9106	-
chr10	116753572	116753582	NFATC3	11.4343	-
chr10	116753574	116753581	NFATC2	12.2022	-
chr10	116753620	116753629	NKX2-8	10.6923	+
chr10	116753669	116753690	IRF1	10.3065	+
chr10	116753670	116753691	IRF1	11.3548	+
chr10	116753671	116753686	STAT1::STAT2	10.5455	+
chr10	116753672	116753687	STAT1::STAT2	9.09091	+
chr10	116753674	116753695	IRF1	14.5323	+
chr10	116753674	116753688	IRF7	8.30645	-
chr10	116753674	116753689	IRF9	-4.36364	-
chr10	116753680	116753701	IRF1	11.1774	+
chr10	116753681	116753696	FOXP1	12.338	-
chr10	116753681	116753702	IRF1	11.7742	+
chr10	116777033	116777048	Nfe2l2	9.81818	+
chr10	116777037	116777052	MAF::NFE2	8.42623	+
chr10	116777044	116777060	SRF	14.2131	-
chr10	116777060	116777076	Hnf4a	4.56364	-
chr10	116777061	116777076	Nr5a2	12.6034	-
chr10	116777062	116777077	LEF1	7.98387	-
chr10	116777063	116777077	TCF7L2	13.2909	-
chr10	116777065	116777077	Tcf7	9.70968	-
chr10	116777075	116777088	SMAD2::SMAD3::SMAD4	11.9508	+
chr10	116777094	116777101	Nr2e3	12.8571	-
chr10	116777114	116777125	STAT3	11.6327	-
chr10	116777121	116777139	KLF13	8.67241	-
chr10	116777130	116777139	Hic1	12.7692	-
chr10	116777130	116777139	HIC2	10.7091	-
chr10	116777139	116777157	MAFF	10.4667	-
chr10	116777141	116777153	Mafb	10.7079	+
chr10	116777149	116777166	SP4	8.01818	-
chr10	116777150	116777164	KLF14	8.13793	-
chr10	116777151	116777163	SP8	12.0921	-
chr10	116777152	116777163	KLF16	13.3448	-
chr10	116777156	116777165	HIC2	11.9636	-
chr10	116777157	116777173	ZNF143	3.51724	-
chr10	116853031	116853049	EWSR1-FLI1	-3.36842	-
chr10	116853038	116853050	INSM1	16.4694	-
chr10	116853053	116853071	KLF13	8.81034	+
chr10	116853054	116853068	KLF14	13.5345	+
chr10	116853071	116853082	NRF1	11.5818	-
chr10	116853079	116853095	EGR4	11.9636	+
chr10	116853081	116853096	NR2C2	12.0286	-
chr10	116853082	116853093	E2F4	10.7069	-
chr10	116853083	116853094	Klf1	11.7273	+
chr10	116853083	116853098	Klf12	10	+
chr10	116853083	116853097	KLF14	8.60345	+
chr10	116853084	116853094	Klf4	13.0816	-
chr10	116853084	116853094	KLF5	14.3878	+
chr10	116853084	116853095	SP1	15.3462	+
chr10	116853084	116853099	SP2	15.2069	+
chr10	116853084	116853095	SP3	13.1138	+
chr10	116853098	116853108	Hes1	9.88112	-
chr10	116853098	116853108	Tcfl5	10.6694	-
chr10	116853119	116853129	Myb	14.377	-
chr10	116853126	116853138	HES7	4.46552	-
chr10	116853132	116853144	TFAP2A(var.2)	11.6364	-
chr10	116853133	116853144	TFAP2A	12.6909	-
chr10	116853133	116853144	TFAP2B(var.2)	11.4364	-
chr10	116853138	116853153	SP2	17.3793	-
chr10	116853139	116853156	SP4	4.05455	-
chr10	116853151	116853161	Tcfl5	10.0645	-
chr10	118033109	118033126	Ar	7.75862	+
chr10	118033109	118033126	NR3C2	3.61702	+
chr10	118033122	118033136	MTF1	6.39024	+
chr10	118033140	118033153	SMAD2::SMAD3::SMAD4	14.0656	-
chr10	118033142	118033152	Hand1::Tcf3	12.0225	-
chr10	118033155	118033170	PRDM1	13.0909	-
chr10	118033180	118033193	SMAD2::SMAD3::SMAD4	12.459	+
chr10	118034433	118034444	PHOX2A	12.42	+
chr10	118034433	118034444	Phox2b	12.5745	+
chr10	118034433	118034444	PROP1	10.5075	+
chr10	118034434	118034450	Hoxb5	12.3766	+
chr10	118034434	118034450	Hoxd3	12.6494	-
chr10	118034436	118034446	HOXB2	9.67925	+
chr10	118034436	118034446	MEOX2	10.6238	+
chr10	118034436	118034446	MNX1	10.4627	+
chr10	118034437	118034450	DUXA	10.8226	-
chr10	118034437	118034445	LMX1A	10.5354	+
chr10	118034437	118034445	LMX1B	9.97368	+
chr10	118034437	118034445	NKX6-1	11.4746	+
chr10	118034437	118034445	NKX6-2	9.94	+
chr10	118034437	118034445	PDX1	10.6415	+
chr10	118034437	118034445	VAX1	10.381	-
chr10	118034437	118034445	VAX2	10.5591	-
chr10	118034438	118034449	PHOX2A	12.26	-
chr10	118034438	118034449	Phox2b	12.2553	-
chr10	118034483	118034494	FOXC1	10.92	-
chr10	118034497	118034507	Hand1::Tcf3	12.191	-
chr10	118034515	118034526	RUNX1	11.6897	+
chr10	118034520	118034534	Bcl6	12.629	-
chr10	118034523	118034534	STAT1	12.8545	+
chr10	118034523	118034537	Stat4	14.7586	+
chr10	118083847	118083864	NR1H2::RXRA	-4.40449	-
chr10	118083856	118083871	Znf423	6.24719	+
chr10	118083873	118083882	HIC2	11.1636	+
chr10	118083874	118083885	TFAP2B(var.2)	10.7273	+
chr10	118083874	118083885	TFAP2C(var.2)	11.1346	+
chr10	118083878	118083898	PPARG	7.17778	+
chr10	118083886	118083905	CTCF	8.36066	-
chr10	118083889	118083903	GLIS2	8.54098	+
chr10	118154907	118154922	TBP	15.7778	-
chr10	118154913	118154923	HOXB13	11.0182	-
chr10	118154926	118154941	EGR3	5.13793	-
chr10	118154926	118154938	INSM1	11.2653	+
chr10	118154926	118154944	KLF13	15.6724	-
chr10	118154928	118154942	EGR1	13.2308	-
chr10	118154928	118154938	GCM2	10.6885	+
chr10	118154928	118154943	Klf12	16.5738	-
chr10	118154928	118154945	SP4	17.3273	-
chr10	118154929	118154943	KLF14	20.0172	-
chr10	118154930	118154942	SP8	17.6447	-
chr10	118154931	118154942	KLF16	19.2759	-
chr10	118154931	118154942	SP3	17.2846	-
chr10	118154932	118154943	Klf1	12.5	-
chr10	118154932	118154942	Klf4	15.8061	+
chr10	118154932	118154942	KLF5	15.2653	-
chr10	118154972	118154984	E2F8	6.39024	-
chr10	118154976	118154991	FOXP1	11.5211	+
chr10	118155008	118155022	EBF1	8.37705	-
chr10	118155012	118155021	HIC2	11.2545	-
chr10	118187338	118187349	Klf1	11.2424	+
chr10	118187351	118187362	PROP1	10.209	-
chr10	118187352	118187369	Foxj3	12.5844	-
chr10	118187352	118187369	Foxk1	11.8182	-
chr10	118187353	118187368	FOXA1	13.7755	+
chr10	118187354	118187369	FOXP1	11.5352	-
chr10	118187355	118187367	FOXC2	14.1782	-
chr10	118187355	118187369	FOXF2	11.5	-
chr10	118187356	118187367	FOXB1	13.0192	-
chr10	118187356	118187367	FOXC1	13.14	-
chr10	118187357	118187369	Foxa2	14.74	+
chr10	118187372	118187382	HLTF	8.81707	-
chr10	118187420	118187433	ATF4	12.2623	-
chr10	118187421	118187432	CEBPA	11.7959	+
chr10	118187421	118187434	JUN	12	-
chr10	118187426	118187435	Sox17	11.3596	+
chr10	118187436	118187446	RELA	9.33673	-
chr10	118187441	118187450	Nkx3-1	13.4	+
chr10	118187441	118187450	NKX3-2	12.75	+
chr10	118187442	118187450	ISL2	10.2655	+
chr10	118305379	118305389	NFAT5	12.1613	+
chr10	118305379	118305389	NFATC1	10.6341	+
chr10	118305379	118305389	NFATC3	11.1616	+
chr10	118305380	118305387	NFATC2	12.2022	+
chr10	118305395	118305406	Gata4	12.1207	-
chr10	118305396	118305407	Gata1	11.2857	-
chr10	118305396	118305410	GATA2	11.7273	-
chr10	118305398	118305406	GATA3	12.6364	+
chr10	118305410	118305420	HOXB13	11.0182	+
chr10	118305411	118305426	TBP	11.5278	+
chr10	118305466	118305481	Nfe2l2	11.3182	+
chr10	118349829	118349842	ATF4	11.7377	+
chr10	118349831	118349844	DUXA	12.9839	+
chr10	118349832	118349843	DUX4	15.1489	+
chr10	118349832	118349843	PHOX2A	10.92	+
chr10	118349832	118349843	Phox2b	11.1277	+
chr10	118349839	118349854	Sox1	3.03448	-
chr10	118349839	118349854	Sox11	-13.1571	-
chr10	118349839	118349854	SOX21	4.20408	-
chr10	118349839	118349855	SOX4	-14.5758	-
chr10	118349846	118349856	Sox3	10.8793	+
chr10	118349846	118349856	Sox6	11.7857	+
chr10	118349846	118349855	SOX9	12.2073	+
chr10	118349848	118349857	SRY	11.0111	-
chr10	118349870	118349885	NFYB	10.0192	-
chr10	118349907	118349917	Myb	13.0328	-
chr10	118349924	118349934	RUNX3	11.0385	-
chr10	118373892	118373903	STAT3	12.1429	+
chr10	118373897	118373912	HNF1A	11.1818	+
chr10	118373898	118373911	HNF1B	10.5303	+
chr10	118373902	118373915	DUXA	14.5	-
chr10	118373902	118373916	POU4F1	10.6299	+
chr10	118373902	118373918	POU4F3	10.622	+
chr10	118373903	118373914	DUX4	12.0638	-
chr10	118373925	118373933	Sox2	12.8852	+
chr10	118373996	118374011	LEF1	8.53226	-
chr10	118373997	118374011	TCF7L2	11.5091	-
chr10	118373999	118374007	Sox2	13.9508	+
chr10	118411019	118411031	TAL1::TCF3	12.2809	+
chr10	118411020	118411033	ZBTB18	9.4	-
chr10	118411022	118411030	Bhlha15	11.918	-
chr10	118411057	118411072	TBP	11.0833	-
chr10	118411059	118411077	NFYA	11.0122	+
chr10	118411063	118411073	HOXA13	13.1667	-
chr10	118411063	118411073	HOXB13	13.4364	-
chr10	118411063	118411073	HOXD13	13.4286	-
chr10	118411064	118411073	CDX1	11.1509	-
chr10	118411064	118411075	CDX2	12.4068	-
chr10	118411065	118411080	NFYB	10.1346	-
chr10	118411081	118411098	Hoxd8	11.1548	+
chr10	118411082	118411099	Hoxd8	11.4286	-
chr10	118411084	118411100	POU4F2	8.74545	-
chr10	118411084	118411100	POU4F3	12.622	-
chr10	118411086	118411101	HNF1A	10.7013	+
chr10	118411086	118411100	POU4F1	11.7638	-
chr10	118411087	118411100	HNF1B	10.4242	-
chr10	118411091	118411104	DUXA	10.7419	-
chr10	118411092	118411103	DUX4	12.2553	-
chr10	118411105	118411123	NFYA	8.41463	+
chr10	118411111	118411126	NFYB	10.75	-
chr10	118429511	118429519	Sox2	12.8852	+
chr10	118429511	118429521	Sox3	12.431	+
chr10	118429531	118429546	HNF4G	12.7115	+
chr10	118429533	118429543	Sox3	13.5172	-
chr10	118429535	118429543	Sox2	12.8852	-
chr10	118429544	118429556	ZBTB7C	11.8226	+
chr10	118429554	118429572	EWSR1-FLI1	-8.92105	-
chr10	118429558	118429575	SP4	8.61818	+
chr10	118429559	118429569	MZF1(var.2)	10.7273	-
chr10	118429560	118429574	KLF14	8.93103	+
chr10	118429561	118429575	EGR1	18.3462	+
chr10	118429561	118429572	KLF16	15.9483	+
chr10	118429561	118429571	Klf4	13.102	-
chr10	118429561	118429571	KLF5	16.102	+
chr10	118429561	118429572	SP1	18.1154	+
chr10	118429561	118429576	SP2	18.0862	+
chr10	118429561	118429572	SP3	13.7561	+
chr10	118429561	118429573	SP8	13.5395	+
chr10	118429562	118429577	EGR3	5.48276	+
chr10	118429564	118429574	ZNF740	12.4128	+
chr10	118429566	118429577	Klf1	12.1515	+
chr10	118429567	118429577	Klf4	12.949	-
chr10	118429567	118429577	KLF5	14.0612	+
chr10	118429574	118429585	E2F4	14.9655	-
chr10	118429574	118429585	E2F6	11.069	-
chr10	118429576	118429591	ZBTB33	11.1364	+
chr10	118429585	118429593	TBX15	10.7115	-
chr10	118429585	118429594	ZEB1	11.5455	+
chr10	118429586	118429596	FIGLA	12.1034	+
chr10	118429586	118429596	TCF3	11.9231	+
chr10	118429586	118429596	TCF4	12.3878	+
chr10	118429593	118429611	KLF13	4.15517	-
chr10	118429594	118429606	GLI2	10.2586	-
chr10	118429594	118429606	ZBTB7B	10.4138	-
chr10	118429594	118429606	ZBTB7C	11.8548	-
chr10	118429595	118429607	ZBTB7A	12.2857	-
chr10	118429801	118429817	EGR4	17.6182	-
chr10	118429802	118429817	EGR3	13.4483	-
chr10	118429803	118429818	SP2	15.8103	-
chr10	118429804	118429816	ZBTB7A	11.8857	-
chr10	118429805	118429819	KLF14	9.87931	-
chr10	118429807	118429819	E2F8	6.2439	-
chr10	118429809	118429820	E2F4	15.7931	+
chr10	118429809	118429820	E2F6	15.6207	+
chr10	118429816	118429831	SP2	18.2759	-
chr10	118429817	118429831	EGR1	15.7692	-
chr10	118429817	118429832	Klf12	13.2131	-
chr10	118429817	118429834	SP4	18.6	-
chr10	118429818	118429832	KLF14	17.1897	-
chr10	118429819	118429831	SP8	17.3158	-
chr10	118429820	118429831	KLF16	18.2414	-
chr10	118429820	118429831	SP1	19.1538	-
chr10	118429820	118429831	SP3	15.9837	-
chr10	118429821	118429832	Klf1	12.3485	-
chr10	118429821	118429831	Klf4	16.1837	+
chr10	118429821	118429831	KLF5	17	-
chr10	118429827	118429846	CTCF	12.2787	+
chr10	118429832	118429847	SP2	16.1207	-
chr10	118429833	118429847	EGR1	15.4615	-
chr10	118429834	118429850	EGR4	11.6545	-
chr10	118429836	118429848	E2F8	3.19512	-
chr10	118429838	118429849	E2F4	16.1207	+
chr10	118429838	118429849	E2F6	16.569	+
chr10	118429842	118429860	EWSR1-FLI1	-8.40789	+
chr10	118429843	118429857	EGR1	12.7692	-
chr10	118429843	118429864	ZNF263	16.9184	+
chr10	118429844	118429858	KLF14	8.46552	-
chr10	118429846	118429860	Zfx	17.2273	+
chr10	118429852	118429866	Zfx	15.2879	-
chr10	118429854	118429866	TFAP2A(var.2)	11.7818	-
chr10	118429854	118429866	TFAP2B	10.6	-
chr10	118502046	118502058	HINFP	17.8939	+
chr10	118502078	118502090	TFAP2A(var.2)	12.1273	-
chr10	118502078	118502090	TFAP2B	12.2364	+
chr10	118502078	118502090	TFAP2C	12.6327	+
chr10	118502082	118502091	THAP1	9.85526	-
chr10	118502085	118502097	INSM1	8.93878	+
chr10	118502088	118502099	E2F4	11.2069	+
chr10	118502101	118502116	Bach1::Mafk	7.89474	+
chr10	118502102	118502116	CREB3L1	8.98485	-
chr10	118502103	118502117	XBP1	9.40385	-
chr10	118502121	118502138	SP4	4.70909	+
chr10	118502130	118502140	KLF5	12.9184	+
chr10	118502139	118502156	SP4	7.90909	+
chr10	118502141	118502152	Klf1	12.3485	+
chr10	118502141	118502156	Klf12	10.8525	+
chr10	118502141	118502155	KLF14	8.56897	+
chr10	118502142	118502153	KLF16	12.1207	+
chr10	118502142	118502152	Klf4	16.1837	-
chr10	118502142	118502152	KLF5	17	+
chr10	118502142	118502153	SP1	16.4038	+
chr10	118502142	118502157	SP2	18.6379	+
chr10	118502142	118502153	SP3	13.3577	+
chr10	118502143	118502158	EGR3	8.41379	+
chr10	118502143	118502159	EGR4	9.72727	+
chr10	118502152	118502165	TFAP2A(var.3)	9.36066	-
chr10	118502152	118502165	TFAP2C(var.3)	8.98276	+
chr10	118608955	118608969	Zfx	13.1818	+
chr10	118608969	118608984	ZBTB33	14.5152	-
chr10	118608972	118608982	Hes1	10.3427	+
chr10	118608972	118608987	ZBTB33	11.803	+
chr10	118608983	118608995	ZBTB7B	12.2241	-
chr10	118608983	118608995	ZBTB7C	10.8387	-
chr10	118609024	118609039	ZBTB33	9.51515	-
chr10	118609027	118609042	ZBTB33	10.1364	+
chr10	118609723	118609737	NFIC::TLX1	3.90816	-
chr10	118609749	118609766	SP4	6.90909	+
chr10	118609751	118609762	Klf1	13.9394	+
chr10	118609751	118609766	Klf12	12.1639	+
chr10	118609752	118609762	Klf4	16.4286	-
chr10	118609752	118609762	KLF5	16.2857	+
chr10	118885927	118885945	EWSR1-FLI1	-3.97368	-
chr10	118885952	118885962	ID4	13.1803	+
chr10	118885952	118885965	Myod1	11.1429	+
chr10	118885952	118885962	TCF3	12.8846	+
chr10	118885952	118885962	TCF4	13.4082	+
chr10	118885981	118885992	NRF1	11	+
chr10	118886009	118886020	NRF1	11	+
chr10	118886037	118886048	NRF1	11	+
chr10	118897839	118897853	XBP1	9.38462	+
chr10	118897840	118897854	CREB3	8.94286	+
chr10	118897855	118897867	HINFP	11.8788	+
chr10	118897866	118897882	SOX4	-12.1061	+
chr10	118897868	118897876	ARNT::HIF1A	12.4605	-
chr10	118922709	118922719	Klf4	10.5	+
chr10	118922709	118922724	SP2	12.5862	-
chr10	118922712	118922722	ZNF740	11.1835	-
chr10	118922715	118922726	E2F6	11.5862	+
chr10	118922749	118922759	MZF1(var.2)	10.9798	+
chr10	118922751	118922762	SP1	13.1731	-
chr10	118922764	118922774	Klf4	10.1531	-
chr10	118922767	118922781	PLAG1	10.1837	-
chr10	118922767	118922781	Zfx	11.5455	+
chr10	118922797	118922811	Zfx	15.697	-
chr10	118926030	118926049	PAX5	10.3387	+
chr10	118926033	118926048	EGR3	7.31034	-
chr10	118926033	118926051	KLF13	3.93103	-
chr10	118926036	118926050	KLF14	11.2586	-
chr10	118926039	118926049	TBX21	10.2182	+
chr10	118926040	118926048	MGA	11.4545	+
chr10	118926045	118926064	CTCF	9.04918	+
chr10	118926046	118926061	ZIC3	14.9857	-
chr10	118926046	118926061	ZIC4	15.8545	-
chr10	118926047	118926061	GLIS2	13.8689	-
chr10	118926047	118926061	GLIS3	2.81818	-
chr10	118926047	118926061	ZIC1	12.9149	-
chr10	118926050	118926062	ZBTB7B	12.0345	-
chr10	118926050	118926062	ZBTB7C	12.5968	-
chr10	118926051	118926063	ZBTB7A	12.2143	-
chr10	118926061	118926076	SP2	14.3103	-
chr10	118926062	118926077	Klf12	14.4754	-
chr10	118926062	118926079	SP4	4.4	-
chr10	118926065	118926076	SP1	13.8462	-
chr10	118926065	118926076	SP3	10.7317	-
chr10	118926065	118926079	Zfx	10.1364	-
chr10	118926066	118926077	Klf1	14.6515	-
chr10	118926066	118926076	Klf4	16.4286	+
chr10	118926066	118926076	KLF5	16.2857	-
chr10	118926077	118926096	CTCF	8.78689	-
chr10	118926082	118926093	Gabpa	11.4918	-
chr10	118926082	118926096	PLAG1	4.63265	-
chr10	118926083	118926094	ELK4	11.6	+
chr10	118926084	118926094	ETV6	11.0769	-
chr10	118926093	118926110	ESR1	-0.727273	-
chr10	118926094	118926109	ESR2	11.1154	-
chr10	118926102	118926114	INSM1	10.7857	-
chr10	118926121	118926134	SMAD2::SMAD3::SMAD4	12.3115	+
chr10	118926122	118926132	Hand1::Tcf3	12.0225	+
chr10	118926137	118926148	GCM1	10.3673	+
chr10	118926687	118926701	JUN(var.2)	16.6346	+
chr10	118926690	118926701	FOSL2	12.9091	+
chr10	118926690	118926701	JUNB	13.7551	+
chr10	118926691	118926702	FOS	14.8511	+
chr10	118926691	118926702	FOSL1	15.5818	+
chr10	118926691	118926702	JUND	16.0638	+
chr10	118926691	118926702	NFE2	14.1224	-
chr10	118926692	118926703	FOSL2	14.6545	-
chr10	118926692	118926701	JDP2	14.8621	-
chr10	118926692	118926703	JUNB	14.2245	-
chr10	118926692	118926706	JUN(var.2)	15.1923	-
chr10	118926693	118926704	BATF::JUN	14.75	-
chr10	118926693	118926700	FOS::JUN	11.9703	-
chr10	118926709	118926721	Ddit3::Cebpa	11.7444	-
chr10	118926709	118926722	DUXA	11.0968	-
chr10	118926713	118926727	NFIC::TLX1	4.54082	+
chr10	118926748	118926761	Myod1	12.0612	-
chr10	118926750	118926761	Myog	12.3265	-
chr10	118926750	118926762	PKNOX1	8.04082	-
chr10	118926750	118926762	PKNOX2	9.01639	+
chr10	118926750	118926761	Tcf12	11.9184	-
chr10	118926750	118926762	TGIF1	5.09615	-
chr10	118926750	118926762	TGIF2	11.1284	-
chr10	118926751	118926761	Ascl2	13.0714	+
chr10	118926751	118926761	ID4	10.4098	+
chr10	118926751	118926764	Myod1	13.449	+
chr10	118926751	118926762	Myog	12.9184	+
chr10	118926751	118926761	NHLH1	13.8966	+
chr10	118926751	118926762	Tcf12	12.8367	+
chr10	118926756	118926770	CREB3	10.2429	+
chr10	118926756	118926770	CREB3L1	15.3485	+
chr10	118928548	118928569	REST	5.87755	+
chr10	118928550	118928562	INSM1	11.3878	-
chr10	118928602	118928616	XBP1	9.30769	+
chr10	118928603	118928617	CREB3L1	10.2727	+
chr10	118928609	118928625	POU4F2	9.07273	+
chr10	118928609	118928625	POU4F3	12.6693	+
chr10	118928614	118928625	Hoxa9	10.9605	-
chr10	118928614	118928624	PAX7	8.96364	-
chr10	118928617	118928630	JUN	10.8163	+
chr10	118928641	118928657	Hoxb5	10.8831	-
chr10	118928641	118928657	Hoxd3	10.7662	+
chr10	118928642	118928659	Alx1	10.8442	+
chr10	118928645	118928655	ESX1	10.5278	+
chr10	118928645	118928655	HESX1	12.5091	-
chr10	118928645	118928655	LBX2	10.339	+
chr10	118928645	118928655	MIXL1	10.1875	+
chr10	118928645	118928655	RAX	12.2034	+
chr10	119000542	119000556	PLAG1	7.19388	-
chr10	119000548	119000563	NR2C2	11.4286	-
chr10	119000549	119000560	E2F4	11.7414	-
chr10	119000549	119000570	ZNF263	17.4694	-
chr10	119000550	119000564	KLF14	8.03448	+
chr10	119000551	119000565	EGR1	20.75	+
chr10	119000551	119000562	KLF16	16.6552	+
chr10	119000551	119000561	Klf4	12.8367	-
chr10	119000551	119000561	KLF5	15.102	+
chr10	119000551	119000562	SP1	17.9038	+
chr10	119000551	119000566	SP2	17.9828	+
chr10	119000551	119000562	SP3	15.7398	+
chr10	119000552	119000567	EGR3	17.3276	+
chr10	119000552	119000568	EGR4	14.2364	+
chr10	119000554	119000565	EGR2	13.7241	+
chr10	119000557	119000571	EGR1	16.2885	+
chr10	119000564	119000581	PAX1	5.61818	-
chr10	119000564	119000575	TFAP2A	11.0545	+
chr10	119000564	119000576	TFAP2A(var.2)	11.3455	+
chr10	119000571	119000586	JUND(var.2)	10	+
chr10	119000572	119000589	Gmeb1	12.1053	+
chr10	119000573	119000587	ATF7	11.8429	-
chr10	119000573	119000587	BATF3	3.24242	+
chr10	119000573	119000581	Pax2	10.1889	-
chr10	119000574	119000586	Creb5	12.6364	-
chr10	119000574	119000584	Crem	12.3607	+
chr10	119000574	119000586	JDP2(var.2)	13.3469	-
chr10	119000575	119000583	Atf1	11.2459	+
chr10	119000576	119000584	CREB1	13.5495	-
chr10	119000576	119000586	Crem	12.0164	-
chr10	119000602	119000617	EGR3	7.86207	-
chr10	119000604	119000618	EGR1	15.2692	-
chr10	119000605	119000620	EGR3	6.58621	-
chr10	119000607	119000621	EGR1	17.7692	-
chr10	119000616	119000630	PLAG1	9	+
chr10	119000647	119000656	THAP1	10.2105	+
chr10	119001462	119001475	TFAP2A(var.3)	12.2459	+
chr10	119001462	119001475	TFAP2B(var.3)	13.4754	+
chr10	119001462	119001475	TFAP2C(var.3)	12.4828	+
chr10	119001463	119001475	TFAP2A(var.2)	11.9818	+
chr10	119001463	119001475	TFAP2B	10.7091	+
chr10	119001477	119001488	NRF1	12.0545	-
chr10	119001503	119001521	IRF2	7.11927	-
chr10	119001506	119001521	STAT1::STAT2	8.80303	+
chr10	119001508	119001522	IRF7	8.43548	-
chr10	119001543	119001553	ETV3	10.9296	-
chr10	119001543	119001560	ZNF410	-3.27273	+
chr10	119001561	119001573	BHLHE23	10.0909	-
chr10	119001562	119001572	OLIG1	10.3846	-
chr10	119001567	119001585	GATA1::TAL1	13.9091	-
chr10	119001585	119001595	GCM2	11.6393	-
chr10	119134917	119134928	NRF1	9.87273	-
chr10	119134946	119134961	EGR3	5.87931	-
chr10	119134948	119134962	EGR1	14.3269	-
chr10	119134949	119134964	EGR3	6.10345	-
chr10	119134951	119134965	EGR1	15.5385	-
chr10	119134957	119134971	EGR1	12.6154	-
chr10	119134977	119134996	CTCF	10.8361	-
chr10	119134984	119134995	TFAP2A	12.6545	+
chr10	119134984	119134995	TFAP2B(var.2)	11.7455	+
chr10	119134984	119134995	TFAP2C(var.2)	10.9615	-
chr10	119134999	119135014	NFYB	10.6731	-
chr10	119135013	119135023	BHLHE41	7.90385	+
chr10	119135013	119135023	MLX	9.21429	+
chr10	119135013	119135023	Tcfl5	10.1129	-
chr10	119135014	119135024	Arntl	11.5738	-
chr10	119135014	119135031	Gmeb1	10.4737	-
chr10	119135014	119135024	Mitf	11.2041	-
chr10	119135015	119135032	Gmeb1	11.1974	+
chr10	119135016	119135030	ATF7	11.5857	-
chr10	119135016	119135030	BATF3	1.5303	+
chr10	119135016	119135024	Pax2	10.1889	-
chr10	119135017	119135029	Creb5	12.6364	-
chr10	119135017	119135027	Crem	12.3607	+
chr10	119135017	119135029	JDP2(var.2)	13.3469	-
chr10	119135018	119135026	Atf1	11.2459	+
chr10	119135019	119135027	CREB1	13.5495	-
chr10	119135019	119135029	Crem	12.0164	-
chr10	119158041	119158058	NR1H2::RXRA	-5.8427	+
chr10	119158041	119158056	NR2C2	13.6857	+
chr10	119158041	119158056	Pparg::Rxra	10.4414	+
chr10	119158042	119158056	Nr2f6	9.37879	+
chr10	119158048	119158057	THAP1	10.5526	-
chr10	119158076	119158086	HESX1	11.9273	+
chr10	119158084	119158096	PBX1	12.8163	-
chr10	119158085	119158098	Hoxc9	11.3492	-
chr10	119158086	119158097	Hoxa9	13.5526	-
chr10	119158095	119158106	USF1	10.2449	-
chr10	119158103	119158118	FOXA1	11.551	+
chr10	119158104	119158120	Pou2f3	11.1585	-
chr10	119158105	119158118	POU2F2	11.569	+
chr10	119158107	119158119	Foxa2	11.35	+
chr10	119158108	119158117	POU3F4	12.0102	-
chr10	119158108	119158117	POU5F1B	11.6106	-
chr10	119158108	119158123	Pou5f1::Sox2	11.121	-
chr10	119158156	119158170	GLIS2	8	-
chr10	119184608	119184626	NFYA	8.64634	+
chr10	119184614	119184629	NFYB	12.3077	-
chr10	119184625	119184640	Sox1	5.15517	-
chr10	119184625	119184640	Sox11	-4.85714	-
chr10	119184625	119184640	SOX21	5.10204	-
chr10	119184625	119184641	SOX4	-3.30303	-
chr10	119184629	119184644	SCRT1	6.09836	-
chr10	119184645	119184660	NFYB	16.3846	+
chr10	119184648	119184666	NFYA	15.5366	-
chr10	119184652	119184660	Dux	12.1475	+
chr10	119184652	119184662	Gfi1	11.4024	+
chr10	119184653	119184664	Gfi1b	10.8621	+
chr10	119184707	119184721	Bcl6	10.0806	+
chr10	119184725	119184735	BHLHE40	11.0577	+
chr10	119184725	119184735	BHLHE41	7.46154	+
chr10	119184726	119184736	Arntl	12.5738	-
chr10	119184726	119184734	Id2	13.2131	+
chr10	119184726	119184734	Mlxip	13.1311	-
chr10	119184733	119184744	TFAP2A	13.4364	-
chr10	119184733	119184745	TFAP2A(var.2)	12.2	-
chr10	119184733	119184745	TFAP2B	11.5091	-
chr10	119184733	119184744	TFAP2B(var.2)	13.8364	-
chr10	119184733	119184745	TFAP2C	10.7857	+
chr10	119184733	119184744	TFAP2C(var.2)	12.9231	-
chr10	119256251	119256263	E2F1	11.9508	-
chr10	119256258	119256274	Hnf4a	10.3818	-
chr10	119256260	119256275	HNF4G	12.8462	-
chr10	119256260	119256275	LEF1	10.8387	-
chr10	119256260	119256275	NR2C2	9.2	-
chr10	119256260	119256274	Rxra	6.41463	-
chr10	119256260	119256274	RXRB	4.85455	-
chr10	119256260	119256274	RXRG	7.12766	-
chr10	119256261	119256275	TCF7L2	11.5818	-
chr10	119256263	119256275	Tcf7	8.70968	-
chr10	119256267	119256282	Znf423	4.58427	-
chr10	119256282	119256292	ALX3	10.6535	+
chr10	119256282	119256292	LBX2	10.4915	+
chr10	119256282	119256292	MIXL1	9.95833	+
chr10	119256283	119256291	BSX	10.5094	+
chr10	119256283	119256291	Dlx3	9.97945	+
chr10	119256283	119256291	Dlx4	10.0885	+
chr10	119256283	119256291	DLX6	10.4407	+
chr10	119256283	119256291	ISX	11.6441	+
chr10	119256283	119256291	LBX1	11.2381	-
chr10	119256283	119256291	LHX9	10.5424	+
chr10	119256283	119256291	MSX1	11.2143	+
chr10	119256283	119256291	MSX2	12.2545	+
chr10	119256283	119256291	Msx3	11.6604	+
chr10	119256283	119256291	NKX6-2	9.92	+
chr10	119256283	119256291	PRRX1	10.84	+
chr10	119256283	119256291	Prrx2	10.2478	+
chr10	119256283	119256291	RAX2	10.4425	+
chr10	119256283	119256291	SHOX	10.4851	-
chr10	119256283	119256291	Shox2	11.26	+
chr10	119256283	119256291	UNCX	10.2124	+
chr10	119256284	119256291	Nkx2-5	9.9802	-
chr10	119256287	119256295	ISL2	11.885	-
chr10	119256287	119256296	NKX3-2	11.3462	-
chr10	119256293	119256304	Gata4	11.8276	-
chr10	119256294	119256305	Gata1	12.3469	-
chr10	119256294	119256308	GATA2	11.0909	-
chr10	119256296	119256304	GATA3	13.2909	+
chr10	119256296	119256304	GATA5	10.8448	+
chr10	119256307	119256322	Bach1::Mafk	6.34211	-
chr10	119256308	119256323	Nfe2l2	9.4697	-
chr10	119256351	119256371	RREB1	7.86239	-
chr10	119256366	119256383	RARA::RXRA	9.43878	+
chr10	119256366	119256377	Spz1	11.6545	+
chr10	119293136	119293150	EGR1	9.69231	+
chr10	119293153	119293167	PLAG1	6.97959	-
chr10	119293162	119293172	Hes1	11.4545	+
chr10	119293162	119293172	HEY1	12.0727	+
chr10	119293162	119293173	KLF16	10.0345	+
chr10	119293162	119293174	SP8	10.3289	+
chr10	119293162	119293172	Tcfl5	9.92742	-
chr10	119293164	119293175	KLF16	9.98276	+
chr10	119293165	119293180	EGR3	5.60345	+
chr10	119293167	119293178	EGR2	11.4138	+
chr10	119293169	119293181	HES5	3.22414	+
chr10	119293169	119293181	HES7	2.82759	+
chr10	119293170	119293180	BHLHE40	11.9615	+
chr10	119293170	119293180	Hes1	10.7413	+
chr10	119293170	119293180	HEY1	14.6	+
chr10	119293170	119293180	HEY2	12.431	-
chr10	119293170	119293180	MAX	14.1346	+
chr10	119293170	119293180	MNT	13.803	+
chr10	119293170	119293178	Mycn	12.8689	+
chr10	119293170	119293180	Npas2	12.8361	-
chr10	119293170	119293180	TFE3	12.5102	+
chr10	119293170	119293180	TFEB	12.2308	+
chr10	119293170	119293181	USF2	10.5918	+
chr10	119293171	119293179	ARNT::HIF1A	11.4079	+
chr10	119293171	119293181	Arntl	11.6885	-
chr10	119293171	119293184	Hes2	12.6032	-
chr10	119293171	119293179	Id2	13.7541	-
chr10	119293171	119293181	Mitf	10.4898	-
chr10	119293171	119293179	Mlxip	13.377	-
chr10	119293171	119293181	Myc	14.3091	+
chr10	119293172	119293180	Mycn	12.7377	-
chr10	119293176	119293188	TFAP2B	11.2364	-
chr10	119293176	119293188	TFAP2C	11.3469	-
chr10	119294892	119294903	E2F4	16.5345	-
chr10	119294892	119294903	E2F6	16.4483	-
chr10	119294894	119294913	PAX5	10.7097	-
chr10	119294895	119294910	EGR3	5.74138	+
chr10	119294895	119294911	EGR4	11.5818	+
chr10	119294897	119294908	NRF1	9.25455	+
chr10	119294899	119294914	EGR3	11.7069	+
chr10	119294899	119294915	EGR4	13.2545	+
chr10	119294901	119294912	EGR2	13.6379	+
chr10	119294901	119294912	NRF1	13.0909	+
chr10	119294906	119294917	NRF1	19.0545	-
chr10	119294919	119294930	RUNX1	11.3448	+
chr10	119294925	119294939	GLIS2	7.14754	+
chr10	119294927	119294946	CTCF	9.42623	+
chr10	119294932	119294943	Gfi1b	13.3103	-
chr10	119294955	119294969	EGR1	10.1923	+
chr10	119294956	119294971	EGR3	10.3448	+
chr10	119294956	119294972	EGR4	10.6364	+
chr10	119294958	119294969	EGR2	15.7931	+
chr10	119294961	119294971	Hes1	9.7972	+
chr10	119294970	119294979	Creb3l2	12.4494	+
chr10	119294998	119295009	Myog	12.7551	-
chr10	119294998	119295009	Tcf12	12.0816	-
chr10	119294999	119295012	Myod1	14	+
chr10	119294999	119295009	NHLH1	12.1897	+
chr10	119301849	119301870	ZNF263	19.6939	+
chr10	119301852	119301870	EWSR1-FLI1	-9.10526	+
chr10	119301852	119301873	ZNF263	20.102	+
chr10	119301855	119301876	ZNF263	23.9592	+
chr10	119301858	119301879	ZNF263	27.3265	+
chr10	119301861	119301882	ZNF263	25.5714	+
chr10	119301864	119301882	EWSR1-FLI1	-3.13158	+
chr10	119301864	119301885	ZNF263	21.1224	+
chr10	119301867	119301888	ZNF263	20.6939	+
chr10	119301870	119301884	EGR1	13.2692	-
chr10	119301870	119301891	ZNF263	24.2857	+
chr10	119301873	119301887	EGR1	13.5385	-
chr10	119301873	119301894	ZNF263	26.4694	+
chr10	119301876	119301897	ZNF263	27.3265	+
chr10	119301879	119301900	ZNF263	25.5714	+
chr10	119301882	119301900	EWSR1-FLI1	-3.13158	+
chr10	119301882	119301903	ZNF263	21.1224	+
chr10	119301885	119301906	ZNF263	20.1837	+
chr10	119301888	119301902	EGR1	13.2692	-
chr10	119301888	119301909	ZNF263	23.2449	+
chr10	119301891	119301905	EGR1	13.6731	-
chr10	119301891	119301912	ZNF263	24.3469	+
chr10	119301902	119301917	STAT1::STAT2	11.697	-
chr10	119301915	119301933	EWSR1-FLI1	-9.25	+
chr10	119301918	119301939	ZNF263	19.3265	+
chr10	119301921	119301942	ZNF263	22.3265	+
chr10	119301924	119301942	EWSR1-FLI1	-9.65789	+
chr10	119301924	119301945	ZNF263	24.7551	+
chr10	119301927	119301948	ZNF263	20.3673	+
chr10	119301950	119301964	ZIC1	5.21277	-
chr10	119304547	119304562	Bach1::Mafk	8.21053	+
chr10	119304619	119304636	SP4	9.94545	+
chr10	119304621	119304635	KLF14	8.65517	+
chr10	119304622	119304633	SP1	15.8077	+
chr10	119304622	119304637	SP2	14.9655	+
chr10	119304643	119304653	MZF1(var.2)	11.4343	+
chr10	119304647	119304658	CDX2	15.2881	+
chr10	119304648	119304659	HOXA10	13.6226	+
chr10	119304648	119304661	Hoxc9	11.0952	+
chr10	119311906	119311923	SP4	2.41818	-
chr10	119311918	119311931	SMAD2::SMAD3::SMAD4	10.0164	-
chr10	119311927	119311938	Nkx2-5(var.2)	11.6545	-
chr10	119311961	119311975	Zfx	17.1061	+
chr10	119311996	119312006	KLF5	12.9184	+
chr10	119311996	119312007	SP1	13.2885	+
chr10	119311996	119312011	SP2	13.7414	+
chr10	119312002	119312014	HINFP	10.8333	+
chr10	119312005	119312016	E2F4	10.1207	-
chr10	119312007	119312018	SP1	12.8846	+
chr10	119444711	119444728	SP4	5.78182	+
chr10	119444712	119444730	KLF13	4.44828	+
chr10	119444713	119444727	KLF14	10.3103	+
chr10	119444714	119444726	SP8	11.8684	+
chr10	119444721	119444733	EHF	9.85246	-
chr10	119444721	119444733	ELF4	9.42623	-
chr10	119444721	119444732	ELF5	11.8909	-
chr10	119444727	119444740	NR2F1	16.551	-
chr10	119444729	119444746	NR1H2::RXRA	-6.62921	-
chr10	119444730	119444738	NR4A2	12.3131	-
chr10	119444731	119444746	HNF4G	13.8846	-
chr10	119444731	119444745	Nr2f6	11.6212	-
chr10	119444731	119444745	Rxra	2.68293	-
chr10	119444740	119444751	Gfi1b	12.5517	-
chr10	119444761	119444769	Atf1	11.4754	+
chr10	119444761	119444775	MTF1	6	-
chr10	119444775	119444790	MAF::NFE2	8.36066	-
chr10	119444778	119444793	Bach1::Mafk	10.4342	-
chr10	119444779	119444794	Nfe2l2	10.5606	-
chr10	119444784	119444793	ZEB1	15.6182	+
chr10	119444790	119444800	ZNF740	13.211	-
chr10	119444804	119444817	NFKB2	11.6212	-
chr10	119444822	119444843	REST	7.71429	-
chr10	119444825	119444839	EBF1	9.77049	-
chr10	119445938	119445953	Stat6	10.8793	+
chr10	119445953	119445968	Pou5f1::Sox2	13.0242	+
chr10	119445954	119445970	Pou2f3	10.1585	-
chr10	119445956	119445972	Pou2f3	11.3537	+
chr10	119445957	119445971	POU1F1	9.87931	+
chr10	119445958	119445973	Pou5f1::Sox2	10.9758	-
chr10	119445992	119446007	FOXA1	11.449	-
chr10	119445993	119446004	FOXC1	10.98	+
chr10	119445993	119446005	FOXC2	13.7327	+
chr10	119445994	119446006	Foxd3	12.9457	-
chr10	119445996	119446005	SRY	10.5	+
chr10	119446000	119446010	Neurog1	10.5165	+
chr10	119446000	119446010	OLIG3	11.0345	+
chr10	119446019	119446036	RARA::RXRA	9.65306	+
chr10	119494593	119494606	TFAP2A(var.3)	10.0492	-
chr10	119494593	119494606	TFAP2C(var.3)	9.10345	+
chr10	119494606	119494620	CREB3L1	7.9697	-
chr10	119494626	119494638	GRHL1	11.3276	+
chr10	119494630	119494647	Dmbx1	12.8816	-
chr10	119494633	119494642	PITX3	10.9615	+
chr10	119494634	119494642	OTX1	12.1277	+
chr10	119494634	119494642	OTX2	11.9574	+
chr10	119590724	119590745	REST	8.18367	-
chr10	119590741	119590751	ID4	12.8197	-
chr10	119590741	119590750	SNAI2	12.0465	+
chr10	119590741	119590751	TCF3	13.5962	-
chr10	119590741	119590751	TCF4	13.9796	-
chr10	119590743	119590752	ZEB1	14.1636	-
chr10	119590744	119590752	TBX5	10.4138	+
chr10	119590762	119590778	EGR4	12.3455	-
chr10	119686285	119686301	Rarb	5.39655	+
chr10	119686286	119686301	Nr2f6(var.2)	-5.95714	+
chr10	119686286	119686304	RARA	-4.48485	+
chr10	119686286	119686302	Rarg	11.449	+
chr10	119686286	119686301	RXRA::VDR	5.95413	+
chr10	119686304	119686318	Rfx1	12.0345	+
chr10	119686308	119686318	NFIA	12.3111	-
chr10	119686309	119686318	NFIX	10.5957	-
chr10	119686314	119686326	YY1	13.4808	+
chr10	119686316	119686327	YY2	10.5152	-
chr10	119686333	119686353	RREB1	8.48624	+
chr10	119686337	119686349	FOXC2	12.1683	+
chr10	119686338	119686350	Foxd3	16.1087	-
chr10	119686338	119686358	RREB1	6.63303	+
chr10	119686343	119686354	Foxq1	10.7755	-
chr10	119686371	119686382	DUX4	12.4894	-
chr10	119686371	119686382	PHOX2A	10.64	+
chr10	119686371	119686382	Phox2b	10.5957	+
chr10	119686374	119686384	ALX3	10.1683	+
chr10	119799387	119799398	CDX2	16.0339	+
chr10	119799388	119799399	HOXA10	11.5849	+
chr10	119799389	119799398	CDX1	12.6981	+
chr10	119799389	119799399	HOXD13	11.5079	+
chr10	119799389	119799399	Hoxd9	10.5278	+
chr10	119799392	119799407	STAT1::STAT2	11.5152	-
chr10	119799412	119799423	HOXA10	11.1698	-
chr10	119799412	119799422	Hoxd9	10.625	-
chr10	119799413	119799422	CDX1	10.8113	-
chr10	119799424	119799436	MEF2A	9.79032	+
chr10	119799424	119799436	MEF2D	5.32727	+
chr10	119799428	119799445	Foxk1	10.0909	+
chr10	119799457	119799471	Bcl6	13.9355	-
chr10	119799457	119799474	BCL6B	-14.1714	+
chr10	119799460	119799471	STAT1	9.56364	+
chr10	119799460	119799474	Stat4	11.4483	+
chr10	119799493	119799507	Arid5a	11.6667	-
chr10	119799496	119799510	POU4F1	11.3937	+
chr10	119799496	119799512	POU4F2	9.45455	+
chr10	119799496	119799512	POU4F3	11.6535	+
chr10	119805704	119805721	Ar	6.36207	+
chr10	119805725	119805736	E2F6	10.6379	+
chr10	119805746	119805757	Gfi1b	12.7586	+
chr10	119805764	119805773	Nkx3-1	11.1636	+
chr10	119805764	119805773	NKX3-2	11.5	+
chr10	119805770	119805781	ETV2	10.6557	+
chr10	119805771	119805781	NFATC1	10.4553	-
chr10	119805771	119805781	NFATC3	11.0202	-
chr10	119805810	119805822	PKNOX1	1.42857	+
chr10	119805810	119805822	PKNOX2	4.32787	+
chr10	119805810	119805822	TGIF1	-0.846154	+
chr10	119805810	119805822	TGIF2	8.42202	-
chr10	119805820	119805832	PROX1	8.94545	+
chr10	119805823	119805838	ZBTB33	10.5303	-
chr10	119806099	119806110	E2F4	16.0517	-
chr10	119806099	119806110	E2F6	16.7241	-
chr10	119806102	119806118	EGR4	9.89091	+
chr10	119806104	119806115	NRF1	9.25455	+
chr10	119806105	119806118	TFAP2A(var.3)	10.3279	-
chr10	119806105	119806118	TFAP2B(var.3)	9.09836	+
chr10	119806105	119806118	TFAP2C(var.3)	9.68966	-
chr10	119806106	119806121	ZIC4	10.1818	+
chr10	119806153	119806168	CENPB	12.2692	+
chr10	119806169	119806180	TFAP2A	12.3455	-
chr10	119806169	119806180	TFAP2B(var.2)	12.6545	-
chr10	119806169	119806180	TFAP2C(var.2)	11.6923	+
chr10	119806190	119806201	E2F6	11.5517	-
chr10	119806202	119806223	ZNF263	17.7347	-
chr10	119806205	119806226	ZNF263	24.4082	-
chr10	119806207	119806218	E2F6	13.7069	-
chr10	119806208	119806229	ZNF263	26.5102	-
chr10	119806209	119806223	EGR1	14.9423	+
chr10	119806212	119806226	EGR1	15.25	+
chr10	119920087	119920098	Nkx2-5(var.2)	12.2909	+
chr10	119920092	119920101	NKX2-8	11.5385	-
chr10	119920104	119920115	ELF5	11.0182	+
chr10	119920167	119920182	PRDM1	10	-
chr10	119920177	119920191	Bcl6	12.0806	+
chr10	120001008	120001024	SOX8	-11.6515	+
chr10	120001035	120001048	TFAP2A(var.3)	10.7541	-
chr10	120001035	120001048	TFAP2B(var.3)	11.4262	+
chr10	120001035	120001048	TFAP2C(var.3)	10.7241	+
chr10	120101788	120101800	ZBTB7A	12.6	-
chr10	120101802	120101814	YY1	15.8269	-
chr10	120101831	120101849	NFYA	15.9024	+
chr10	120101837	120101852	NFYB	15.9231	-
chr10	120101852	120101867	NFYB	14.0385	+
chr10	120101855	120101873	NFYA	12.3537	-
chr10	120101864	120101876	INSM1	12.1327	+
chr10	120101879	120101896	RARA(var.2)	3.01639	-
chr10	120101879	120101896	Rarb(var.2)	-1.45455	-
chr10	120101888	120101904	RFX2	14.6571	-
chr10	120101888	120101904	RFX3	16.5152	+
chr10	120101888	120101904	RFX4	15.0303	-
chr10	120101888	120101904	RFX5	16.3966	+
chr10	120101889	120101903	Rfx1	18.9483	+
chr10	120101904	120101919	ZIC3	8.04286	+
chr10	120101904	120101919	ZIC4	10.0364	+
chr10	120101911	120101924	NFKB1	2.93878	-
chr10	120101911	120101924	NFKB2	8.81818	-
chr10	120116460	120116473	HSF1	8.96721	+
chr10	120116460	120116473	HSF2	13.1455	+
chr10	120116460	120116473	HSF4	10.6707	+
chr10	120116480	120116496	Hoxb5	10.7013	-
chr10	120116484	120116494	EVX1	10.1887	+
chr10	120116484	120116494	EVX2	10.16	+
chr10	120116484	120116494	HOXA2	10.6415	-
chr10	120116484	120116494	MEOX1	11.4364	+
chr10	120116538	120116552	Bcl6	10.9355	-
chr10	120116547	120116565	EWSR1-FLI1	-5.43421	+
chr10	120116561	120116576	HNF4G	13.2308	+
chr10	120116561	120116576	Pparg::Rxra	10.6486	+
chr10	120116561	120116573	Tcf7	10.7742	+
chr10	120242683	120242694	RUNX1	10.8966	+
chr10	120242690	120242711	IRF1	10.4677	+
chr10	120242692	120242707	PRDM1	10.1091	-
chr10	120242692	120242707	STAT1::STAT2	11.3182	+
chr10	120242694	120242708	IRF7	7.79032	-
chr10	120242694	120242709	IRF9	-3.21818	-
chr10	120242724	120242735	EGR2	10.1897	-
chr10	120242724	120242741	SP4	3.07273	-
chr10	120242729	120242746	Foxj3	11.5325	-
chr10	120242729	120242746	Foxk1	10.7273	-
chr10	120242730	120242745	FOXA1	16.6531	+
chr10	120242731	120242742	Foxo1	11.6379	+
chr10	120242731	120242746	FOXP1	13.7324	-
chr10	120242732	120242744	FOXC2	11.5743	-
chr10	120242732	120242746	FOXF2	13.7556	-
chr10	120242732	120242743	FOXP2	14.4242	-
chr10	120242733	120242744	FOXB1	10.9808	-
chr10	120242733	120242744	FOXC1	11.46	-
chr10	120242733	120242741	FOXD1	11.82	-
chr10	120242733	120242741	FOXG1	12.5056	-
chr10	120242733	120242741	FOXO3	9.92424	-
chr10	120242734	120242746	Foxa2	16.42	+
chr10	120242734	120242741	FOXD2	11.4237	-
chr10	120242734	120242741	FOXI1	12.9455	-
chr10	120242734	120242741	FOXL1	12	-
chr10	120242734	120242741	FOXO4	12.4364	-
chr10	120242734	120242741	FOXO6	12.9808	-
chr10	120242734	120242741	FOXP3	11.3611	-
chr10	120242739	120242754	MAF::NFE2	9.11475	-
chr10	120242739	120242751	Tcf7	10.3548	-
chr10	120242743	120242758	Nfe2l2	11.0909	-
chr10	120242761	120242770	JDP2	10.569	+
chr10	120244996	120245011	Znf423	7.55056	+
chr10	120245041	120245055	E2F7	-1.52459	-
chr10	120245043	120245056	EOMES	10.5732	+
chr10	120245043	120245054	TBX20	10.8485	+
chr10	120245044	120245055	E2F6	10.1207	+
chr10	120245044	120245052	TBX15	10.7115	+
chr10	120245088	120245101	DUXA	12.4516	+
chr10	120245089	120245100	DUX4	12.1915	+
chr10	120245094	120245105	Gfi1b	12.7586	+
chr10	120245118	120245130	Foxa2	12.97	-
chr10	120245118	120245132	FOXF2	12.0444	+
chr10	120245118	120245135	Foxj3	12.013	+
chr10	120245118	120245133	FOXP1	15.5493	+
chr10	120245119	120245134	FOXA1	12.3469	-
chr10	120245120	120245132	FOXC2	11.8614	+
chr10	120245121	120245132	FOXP2	14.9242	+
chr10	120245122	120245133	Foxo1	13.9483	-
chr10	120355118	120355136	IRF2	3.82569	-
chr10	120355135	120355146	E2F4	12.1897	+
chr10	120355180	120355194	Bcl6	11.0968	+
chr10	120355209	120355226	SP4	12.4182	+
chr10	120355211	120355225	KLF14	13.0172	+
chr10	120355212	120355223	KLF16	12.7931	+
chr10	120355212	120355222	KLF5	13.8163	+
chr10	120355212	120355223	SP1	17.0769	+
chr10	120355212	120355227	SP2	16.4655	+
chr10	120355212	120355224	SP8	12.9868	+
chr10	120355216	120355226	ZNF740	11.8349	+
chr10	120355231	120355247	SRF	9.4918	-
chr10	120429221	120429232	Foxq1	13.2755	+
chr10	120429222	120429233	FOXP2	11.0455	-
chr10	120429224	120429235	FOXH1	11.9231	-
chr10	120429227	120429238	PHOX2A	11.24	-
chr10	120429227	120429238	Phox2b	11.1277	-
chr10	120429236	120429251	FOXP1	15.2394	+
chr10	120429239	120429250	FOXP2	11.4091	+
chr10	120429249	120429260	PHOX2A	10.86	+
chr10	120429249	120429260	Phox2b	10.5957	+
chr10	120429249	120429260	PROP1	10.2687	+
chr10	120429251	120429266	MEF2C	13.3729	-
chr10	120429252	120429264	MEF2A	14.6452	-
chr10	120429252	120429264	MEF2B	12.5636	-
chr10	120429252	120429264	MEF2D	12.8182	-
chr10	120429267	120429282	PRDM1	15.6909	+
chr10	120429267	120429282	STAT1::STAT2	12.3939	-
chr10	120429275	120429290	LEF1	11.0161	+
chr10	120429275	120429287	Tcf7	10.5645	+
chr10	120429275	120429289	TCF7L2	12.4182	+
chr10	120429303	120429313	SMAD3	13.8	-
chr10	120514459	120514471	ZBTB7B	13.2586	-
chr10	120514459	120514471	ZBTB7C	14.9032	-
chr10	120514460	120514472	ZBTB7A	15.2857	-
chr10	120514519	120514531	PROX1	8.8	+
chr10	120514523	120514540	Rhox11	18.7895	-
chr10	120514545	120514555	Myb	14.377	-
chr10	120514556	120514569	Myod1	14.5714	-
chr10	120514557	120514576	CTCF	11.1803	+
chr10	120514559	120514569	Ascl2	11.7143	-
chr10	120514559	120514570	Myog	15.2449	+
chr10	120514559	120514569	NHLH1	12.8103	-
chr10	120514559	120514570	Tcf12	14.4286	+
chr10	120514561	120514579	KLF13	9.5	-
chr10	120552204	120552217	SCRT2	6.83607	+
chr10	120552208	120552218	MYF6	11.3636	+
chr10	120552209	120552219	Myb	13.5902	+
chr10	120552218	120552232	SPI1	5.27273	-
chr10	120552252	120552267	NFYB	12.8846	+
chr10	120552255	120552273	NFYA	8.20732	-
chr10	120552278	120552295	Alx4	10.9221	-
chr10	120552279	120552296	Alx4	10.4545	+
chr10	120552282	120552292	ALX3	10.1782	+
chr10	120552282	120552292	EMX2	11.4255	-
chr10	120552282	120552292	ESX1	10.0417	-
chr10	120552282	120552292	GBX1	11.6119	-
chr10	120552282	120552292	GBX2	11.234	-
chr10	120552282	120552292	GSX1	9.93651	-
chr10	120552282	120552292	GSX2	9.92453	-
chr10	120552282	120552292	HOXB2	9.77358	-
chr10	120552282	120552292	HOXB3	10.38	-
chr10	120552282	120552292	LBX2	10.5254	-
chr10	120552282	120552292	LHX2	11.8667	-
chr10	120552282	120552292	LHX6	12.4364	-
chr10	120552282	120552292	MIXL1	10.1667	-
chr10	120552282	120552292	MNX1	10.4776	-
chr10	120552282	120552292	NOTO	11.28	-
chr10	120552282	120552292	POU6F1	11.1088	-
chr10	120552283	120552291	EN1	11.5085	-
chr10	120552283	120552291	ISX	11.5932	-
chr10	120552283	120552291	Lhx8	11.3636	-
chr10	120552283	120552291	LHX9	10.3559	-
chr10	120552283	120552291	PAX4	12.6119	-
chr10	120552283	120552291	PDX1	11.1887	-
chr10	120552283	120552291	PRRX1	10.46	-
chr10	120552283	120552291	Prrx2	9.80531	-
chr10	120552283	120552291	RAX2	10.292	-
chr10	120552283	120552291	SHOX	10.2178	-
chr10	120552283	120552291	Shox2	11.22	-
chr10	120552283	120552291	UNCX	10.0796	-
chr10	120552283	120552291	VAX1	9.79592	-
chr10	120552283	120552291	VAX2	10.1339	-
chr10	120552283	120552291	VSX1	11.2913	-
chr10	120552283	120552291	VSX2	12.1339	-
chr10	120552288	120552301	SMAD2::SMAD3::SMAD4	10.1803	+
chr10	120552293	120552304	TFAP2A	11.0182	+
chr10	120552322	120552330	Dux	12.8689	+
chr10	120553201	120553211	NFAT5	11.0323	+
chr10	120553201	120553211	NFATC1	10.439	+
chr10	120553201	120553211	NFATC3	10.8788	+
chr10	120553202	120553213	Stat5a::Stat5b	11.3673	+
chr10	120553203	120553214	STAT3	11.6327	-
chr10	120553212	120553221	Hic1	11.0577	-
chr10	120553212	120553221	HIC2	12.2	-
chr10	120553218	120553229	USF1	11.6327	-
chr10	120553218	120553229	USF2	11.2857	-
chr10	120553219	120553229	TFEB	10.7885	+
chr10	120553219	120553229	TFEC	11.5366	+
chr10	120553224	120553239	ESR2	10.7692	-
chr10	120553224	120553238	NFIC::TLX1	6.85714	-
chr10	120553239	120553254	Sox1	2.81034	-
chr10	120553255	120553265	TFE3	11.2245	+
chr10	120553255	120553265	TFEB	10.8462	+
chr10	120553267	120553282	NFYB	13.5962	+
chr10	120553270	120553288	NFYA	11.0366	-
chr10	120553283	120553296	SMAD2::SMAD3::SMAD4	10.1803	-
chr10	120553291	120553304	JUN	9.18367	+
chr10	120553292	120553305	ATF4	13.6066	+
chr10	120571925	120571940	Nfe2l2	13.7727	-
chr10	120571927	120571944	NR1H2::RXRA	-4.97753	+
chr10	120571927	120571942	Pparg::Rxra	13.4054	+
chr10	120571927	120571943	Rarb	-1.2931	+
chr10	120571928	120571942	Nr2f6	8.86364	+
chr10	120571928	120571942	RXRB	-0.636364	+
chr10	120571929	120571944	RXRA::VDR	8.41284	+
chr10	120571943	120571958	SP2	13.6724	-
chr10	120571946	120571956	ZNF740	10.0734	-
chr10	120571947	120571958	SP1	12.6923	-
chr10	120571949	120571960	E2F4	12.4828	+
chr10	120571949	120571960	E2F6	12.569	+
chr10	120571957	120571967	Hand1::Tcf3	11.4157	+
chr10	120571958	120571971	HSF1	13.6885	+
chr10	120571958	120571971	HSF2	14.4545	+
chr10	120571958	120571971	HSF4	14.7927	+
chr10	120571988	120572002	NFIC::TLX1	11.9286	-
chr10	120571989	120571999	Myb	10.5246	-
chr10	120571989	120572003	NFIC::TLX1	11.8367	+
chr10	120571994	120572010	RFX2	15.3	+
chr10	120571994	120572010	RFX3	17.0152	+
chr10	120571994	120572010	RFX4	16.9545	+
chr10	120571994	120572010	RFX5	20.0172	-
chr10	120571995	120572009	Rfx1	18.6724	+
chr10	120591885	120591899	Pax6	9.96667	-
chr10	120591887	120591898	SPDEF	9.54545	-
chr10	120591889	120591900	STAT3	11.3469	+
chr10	120591896	120591906	Myb	12.1311	+
chr10	120591907	120591919	DBP	12.4717	-
chr10	120591907	120591919	HLF	11.9661	+
chr10	120591907	120591919	TEF	11.5818	-
chr10	120591909	120591920	NFIL3	14.0505	+
chr10	120591928	120591939	PHOX2A	12.08	+
chr10	120591928	120591939	Phox2b	12.7872	+
chr10	120591928	120591939	PROP1	12.5821	+
chr10	120591960	120591971	HOXA10	10.8302	-
chr10	120591960	120591970	HOXA13	11.2639	-
chr10	120591961	120591970	CDX1	10.8113	-
chr10	120591961	120591972	CDX2	11.4237	-
chr10	120591989	120591997	MEIS2	11.8033	+
chr10	120591989	120591997	MEIS3	11.4231	+
chr10	120591990	120592000	Myb	10.9016	-
chr10	120633144	120633158	JUN(var.2)	13.4808	+
chr10	120633147	120633158	FOSL2	9.63636	+
chr10	120633147	120633158	JUNB	10.4286	+
chr10	120633148	120633159	FOS	11.3617	-
chr10	120633151	120633164	ZBTB18	10.1143	+
chr10	120633157	120633167	GCM2	11.3115	+
chr10	120633167	120633182	JUND(var.2)	12.383	+
chr10	120633196	120633209	Hoxc9	12.5238	+
chr10	120633197	120633208	Hoxa9	10.5921	+
chr10	120633242	120633262	PPARG	9.21111	-
chr10	120633243	120633263	PPARG	8.63333	+
chr10	120692895	120692906	SPDEF	10.0727	+
chr10	120692902	120692912	HESX1	11.4	+
chr10	120692902	120692912	LBX2	10.1017	-
chr10	120692902	120692912	MIXL1	9.9375	-
chr10	120692902	120692912	RAX	10.9831	-
chr10	120692961	120692972	RUNX1	11.7069	-
chr10	120692961	120692977	ZNF143	1.27586	+
chr10	120692987	120692997	OLIG2	11.6034	+
chr10	120692987	120692997	OLIG3	12.0345	+
chr10	120692997	120693008	CDX2	16.0339	+
chr10	120692998	120693009	HOXA10	12.3585	+
chr10	120692998	120693011	Hoxc9	11.381	+
chr10	120692999	120693008	CDX1	12.6981	+
chr10	120692999	120693009	HOXA13	11.4722	+
chr10	120692999	120693010	Hoxa9	12.6974	+
chr10	120692999	120693009	HOXB13	12.2	+
chr10	120692999	120693009	HOXD13	13	+
chr10	120692999	120693009	Hoxd9	11.0833	+
chr10	120789137	120789154	RARA(var.2)	3.52459	+
chr10	120789139	120789154	Znf423	8.94382	+
chr10	120789140	120789154	GLIS2	11.6721	-
chr10	120789140	120789154	GLIS3	2.43939	-
chr10	120789143	120789158	SP2	15.3793	-
chr10	120789144	120789158	EGR1	12.7885	-
chr10	120789146	120789158	SP8	11.9737	-
chr10	120789167	120789181	Zfx	15.2424	-
chr10	120789168	120789184	EGR4	9.65455	-
chr10	120789169	120789181	TFAP2A(var.2)	12.7818	-
chr10	120789170	120789185	SP2	18.5517	-
chr10	120789170	120789182	ZBTB7B	9.63793	-
chr10	120789171	120789188	SP4	3.90909	-
chr10	120789172	120789186	KLF14	9.2069	-
chr10	120789173	120789191	EWSR1-FLI1	-9.76316	+
chr10	120789173	120789185	SP8	13.6974	-
chr10	120789174	120789185	KLF16	15.2069	-
chr10	120789174	120789185	SP1	17.6346	-
chr10	120789174	120789185	SP3	14.1301	-
chr10	120789175	120789185	KLF5	15.1633	-
chr10	120789176	120789187	E2F4	13.0862	+
chr10	120789182	120789193	SP3	12.2276	-
chr10	120789195	120789210	TBP	12.25	+
chr10	120789214	120789225	Klf1	14.1061	+
chr10	120789214	120789229	Klf12	8.18033	+
chr10	120789215	120789225	Klf4	16.051	-
chr10	120789215	120789225	KLF5	16.6735	+
chr10	120789215	120789230	SP2	14.431	+
chr10	120789215	120789226	SP3	11.9837	+
chr10	120789219	120789231	TFAP2A(var.2)	11.6364	+
chr10	120789219	120789231	TFAP2B	11	+
chr10	120789220	120789231	TFAP2A	11	+
chr10	120789220	120789231	TFAP2B(var.2)	10.8182	+
chr10	120789231	120789243	TFAP2A(var.2)	12.2364	-
chr10	120789235	120789244	THAP1	10.6447	-
chr10	120789237	120789248	NRF1	12.4727	-
chr10	120789242	120789259	Ar	6.89655	-
chr10	120840331	120840346	ESR2	12.6923	-
chr10	120840332	120840346	CREB3	11.6714	+
chr10	120840332	120840346	CREB3L1	11.9545	+
chr10	120840333	120840344	MAX::MYC	10.5408	+
chr10	120840333	120840344	USF1	12.4694	-
chr10	120840333	120840344	USF2	14.2653	-
chr10	120840334	120840344	BHLHE40	11.8077	+
chr10	120840334	120840344	BHLHE41	10.1346	+
chr10	120840334	120840343	Creb3l2	14.9663	+
chr10	120840334	120840344	Hes1	10.5874	+
chr10	120840334	120840344	HEY1	13.1455	+
chr10	120840334	120840344	HEY2	11.8793	-
chr10	120840334	120840344	MAX	12.7115	+
chr10	120840334	120840345	MAX::MYC	12.1837	-
chr10	120840334	120840344	MLX	13.4286	-
chr10	120840334	120840344	MLXIPL	13.0152	-
chr10	120840334	120840344	MNT	12.803	+
chr10	120840334	120840342	Mycn	14.8197	+
chr10	120840334	120840344	Npas2	11.623	+
chr10	120840334	120840344	Srebf1(var.2)	12.069	+
chr10	120840334	120840344	SREBF2(var.2)	12.2	+
chr10	120840334	120840344	Tcfl5	9.80645	-
chr10	120840334	120840344	TFE3	13.9592	+
chr10	120840334	120840344	TFEB	15.1154	+
chr10	120840334	120840344	TFEC	13.0732	+
chr10	120840334	120840345	USF1	18.102	+
chr10	120840334	120840345	USF2	16.7143	+
chr10	120840335	120840345	Arntl	14.1475	-
chr10	120840335	120840344	Creb3l2	12.6517	-
chr10	120840335	120840343	Id2	12.7705	+
chr10	120840335	120840345	Mitf	13.5408	-
chr10	120840335	120840343	Mlxip	12.4098	-
chr10	120840336	120840349	NR2F1	12.5102	-
chr10	120840339	120840347	NR4A2	12.3131	-
chr10	120840342	120840356	ZIC1	7.91489	+
chr10	120840342	120840357	ZIC3	10.9	+
chr10	120840342	120840357	ZIC4	10.7091	+
chr10	120840343	120840354	E2F4	10.6552	-
chr10	120840363	120840378	EGR3	7.98276	+
chr10	120840363	120840379	EGR4	10.0727	+
chr10	120840363	120840376	TFAP2A(var.3)	9.52459	+
chr10	120840363	120840376	TFAP2B(var.3)	9.21311	+
chr10	120840363	120840376	TFAP2C(var.3)	9.13793	-
chr10	120840370	120840384	Zfx	13.197	-
chr10	120840373	120840385	ELF1	9.56364	+
chr10	120840373	120840385	ELF4	8.32787	+
chr10	120840374	120840385	SPDEF	13.1818	+
chr10	120840375	120840385	ELK3	10.931	+
chr10	120840375	120840385	ETV1	11.1636	+
chr10	120840375	120840385	ETV3	11.3662	+
chr10	120840375	120840385	ETV4	11.5517	+
chr10	120840375	120840385	ETV5	11.2545	+
chr10	120840378	120840392	GLIS2	8.67213	-
chr10	120840378	120840392	GLIS3	2.57576	-
chr10	120840380	120840392	INSM1	8.67347	+
chr10	120840382	120840399	SP4	12.8909	-
chr10	120840383	120840397	KLF14	14.8448	-
chr10	120840384	120840396	SP8	15.9605	-
chr10	120840385	120840396	KLF16	17.1207	-
chr10	120840385	120840396	SP3	13.6829	-
chr10	120840402	120840413	NRF1	16.2	-
chr10	120850701	120850716	IRF9	-2	+
chr10	120850712	120850723	RUNX1	14.6552	-
chr10	120850712	120850721	RUNX2	11.75	+
chr10	120850712	120850722	RUNX3	11.0962	+
chr10	120850712	120850727	ZIC3	7.84286	-
chr10	120850712	120850727	ZIC4	10	-
chr10	120850713	120850727	ZIC1	8.40426	-
chr10	120850719	120850730	Klf1	13.1667	-
chr10	120850719	120850729	Klf4	12.1429	+
chr10	120850719	120850729	KLF5	12.3878	-
chr10	120850737	120850747	ZNF740	10.3486	-
chr10	120850739	120850750	KLF16	13.1379	-
chr10	120850739	120850750	SP3	11.7561	-
chr10	120850743	120850761	GATA1::TAL1	11.4	-
chr10	120850779	120850790	DMRT3	11.7377	+
chr10	120863540	120863551	E2F6	14.8966	+
chr10	120863541	120863556	SP2	20.1379	-
chr10	120863542	120863557	Klf12	8.36066	-
chr10	120863542	120863559	SP4	16.4909	-
chr10	120863543	120863557	KLF14	13.8793	-
chr10	120863544	120863556	SP8	13.1974	-
chr10	120863545	120863556	KLF16	13.8966	-
chr10	120863545	120863556	SP1	17.1538	-
chr10	120863545	120863556	SP3	13.3984	-
chr10	120863545	120863559	Zfx	16.8636	+
chr10	120863558	120863570	INSM1	10.9286	+
chr10	120863559	120863574	SP2	15.6897	-
chr10	120863560	120863574	EGR1	14.1538	-
chr10	120863560	120863570	GCM2	10.6885	+
chr10	120863560	120863575	Klf12	8.13115	-
chr10	120863560	120863577	SP4	5.2	-
chr10	120863561	120863575	KLF14	13.5862	-
chr10	120863563	120863574	KLF16	13.8621	-
chr10	120863563	120863574	SP1	15.8846	-
chr10	120863576	120863593	SP4	5.56364	-
chr10	120863578	120863590	SP8	13.2632	-
chr10	120863579	120863590	KLF16	12.2931	-
chr10	120863580	120863590	Klf4	12.5306	+
chr10	120863580	120863595	SP2	15.6379	-
chr10	120863581	120863596	Klf12	9.08197	-
chr10	120863581	120863598	SP4	7.6	-
chr10	120863582	120863596	KLF14	8.65517	-
chr10	120863583	120863598	NR2C2	10.6571	+
chr10	120863583	120863595	SP8	13.0789	-
chr10	120863584	120863595	SP3	12.4065	-
chr10	120863585	120863596	Klf1	10.4848	-
chr10	120863585	120863595	Klf4	14.2857	+
chr10	120863585	120863595	KLF5	14.3061	-
chr10	120863597	120863610	SMAD2::SMAD3::SMAD4	10.3934	-
chr10	120863609	120863628	CTCF	11.8361	+
chr10	120863617	120863630	SMAD2::SMAD3::SMAD4	11.377	-
chr10	120863638	120863653	EGR3	7.34483	-
chr10	120863640	120863654	EGR1	14	-
chr10	120863640	120863651	EGR2	9.06897	-
chr10	120863650	120863662	YY1	16.3846	+
chr10	120863655	120863667	INSM1	9.59184	+
chr10	120925170	120925182	GLI2	11.1034	-
chr10	120925175	120925189	EGR1	13.3462	+
chr10	120925182	120925194	TFAP2A(var.2)	10.8727	+
chr10	120925188	120925202	Zfx	14.5758	-
chr10	120925193	120925203	Hes1	9.67832	-
chr10	120925218	120925235	SP4	6.54545	+
chr10	120925220	120925231	Klf1	11.6364	+
chr10	120925221	120925232	KLF16	12.1207	+
chr10	120925221	120925231	Klf4	16.1837	-
chr10	120925221	120925231	KLF5	17	+
chr10	120925221	120925232	SP1	16.4038	+
chr10	120925221	120925236	SP2	17.7931	+
chr10	120925221	120925232	SP3	13.3577	+
chr10	120925225	120925236	TFAP2A	12.7455	+
chr10	120925225	120925237	TFAP2A(var.2)	13.3455	+
chr10	120925225	120925237	TFAP2B	12.4182	+
chr10	120925225	120925236	TFAP2B(var.2)	11.4909	+
chr10	120925225	120925237	TFAP2C	12.0714	+
chr10	120925225	120925236	TFAP2C(var.2)	10.8654	+
chr10	120925228	120925243	CENPB	9.96154	+
chr10	120925231	120925245	MTF1	8.04878	-
chr10	120925233	120925243	Tcfl5	9.93548	-
chr10	120925237	120925248	NRF1	14.9455	-
chr10	120925240	120925251	GCM1	11.898	-
chr10	120925248	120925259	E2F4	15.3276	-
chr10	120925248	120925259	E2F6	14.5517	-
chr10	120925250	120925265	SP2	14.6207	+
chr10	120925254	120925265	TFAP2A	15.0182	+
chr10	120925254	120925266	TFAP2A(var.2)	12.2364	+
chr10	120925254	120925266	TFAP2B	10.8364	+
chr10	120925254	120925265	TFAP2B(var.2)	14.1636	+
chr10	120925254	120925266	TFAP2C	10.8776	+
chr10	120925254	120925265	TFAP2C(var.2)	12.9038	+
chr10	120925262	120925273	NRF1	9.69091	+
chr10	120925263	120925273	Tcfl5	10.0645	-
chr10	120925278	120925293	Nfe2l2	9	-
chr10	120938293	120938312	CTCF	8.88525	-
chr10	120938293	120938304	YY2	12.4242	+
chr10	120938294	120938306	YY1	17.2308	-
chr10	120938313	120938325	E2F1	10.5246	-
chr10	120938317	120938332	ZIC3	11.2714	-
chr10	120938317	120938332	ZIC4	12	-
chr10	120938318	120938332	ZIC1	7.53191	-
chr10	120938326	120938335	THAP1	10.6447	-
chr10	120938335	120938351	EGR4	11.7636	-
chr10	120938336	120938351	EGR3	8.13793	-
chr10	120938337	120938352	SP2	18.2241	-
chr10	120938338	120938352	EGR1	14.6923	-
chr10	120938338	120938353	Klf12	12.0164	-
chr10	120938338	120938355	SP4	16.9273	-
chr10	120938339	120938353	KLF14	13.5	-
chr10	120938341	120938352	KLF16	15.8276	-
chr10	120938341	120938352	SP1	17.8077	-
chr10	120938341	120938352	SP3	14.374	-
chr10	120938341	120938355	Zfx	14.4697	+
chr10	120938342	120938353	Klf1	12.3485	-
chr10	120938342	120938352	Klf4	16.1837	+
chr10	120938342	120938352	KLF5	17	-
chr10	120938347	120938361	PLAG1	13.1531	+
chr10	120938366	120938385	CTCF	14.6393	-
chr10	120938372	120938392	RREB1	8.15596	-
chr10	120938377	120938391	GLIS2	10.7377	-
chr10	120938377	120938391	GLIS3	2.9697	-
chr10	120938379	120938395	EGR4	15.3818	-
chr10	120938380	120938395	EGR3	15.0517	-
chr10	120938380	120938390	ZNF740	11.9541	-
chr10	120938381	120938396	SP2	20.6207	-
chr10	120938381	120938393	ZBTB7B	10.4655	-
chr10	120938381	120938391	ZNF740	16.7615	-
chr10	120938382	120938397	Klf12	13.5902	-
chr10	120938382	120938399	SP4	18.2364	-
chr10	120938383	120938397	KLF14	17.9138	-
chr10	120938384	120938396	SP8	16.9474	-
chr10	120938385	120938396	KLF16	18.2414	-
chr10	120938385	120938396	SP1	19.1538	-
chr10	120938385	120938396	SP3	15.9837	-
chr10	120938386	120938401	EGR3	7.06897	-
chr10	120938386	120938397	Klf1	12.3485	-
chr10	120938386	120938396	Klf4	16.1837	+
chr10	120938386	120938396	KLF5	17	-
chr10	120967016	120967027	NRF1	16.4182	+
chr10	120967029	120967040	NRF1	9.41818	+
chr10	120967049	120967067	KLF13	7.22414	+
chr10	120967050	120967061	Klf1	13.1061	+
chr10	120967050	120967065	Klf12	9.67213	+
chr10	120967050	120967064	KLF14	9.62069	+
chr10	120967051	120967062	KLF16	15.7414	+
chr10	120967051	120967061	Klf4	13.7755	-
chr10	120967051	120967062	SP3	14.9593	+
chr10	120967057	120967070	TFAP2A(var.3)	10.3279	-
chr10	120967057	120967070	TFAP2B(var.3)	9.98361	-
chr10	120967057	120967070	TFAP2C(var.3)	10.3966	+
chr10	120967067	120967085	EWSR1-FLI1	-8.59211	+
chr10	120967114	120967125	TFAP2A	12.2909	-
chr10	120967114	120967126	TFAP2A(var.2)	11.9091	-
chr10	120967114	120967125	TFAP2B(var.2)	11.5636	-
chr10	120967114	120967125	TFAP2C(var.2)	10.75	+
chr10	120967118	120967128	MZF1(var.2)	10.9798	+
chr10	120967131	120967141	SREBF2	12.1798	+
chr10	121095598	121095610	PBX1	11.0918	-
chr10	121095600	121095611	Hoxa9	10.6316	-
chr10	121095602	121095617	JUND(var.2)	12.0851	+
chr10	121095603	121095616	JUN	11.1633	+
chr10	121095609	121095621	TAL1::TCF3	12.7416	+
chr10	121095609	121095623	Tcf21	12.6974	-
chr10	121095609	121095622	ZBTB18	12.7714	+
chr10	121095610	121095621	Myog	14.0612	-
chr10	121095610	121095621	Tcf12	14.3265	-
chr10	121095611	121095621	Ascl2	11.8	+
chr10	121095611	121095621	MSC	14.122	+
chr10	121095611	121095621	MYF6	10.8636	+
chr10	121095611	121095624	Myod1	13.6531	+
chr10	121095611	121095623	TAL1::TCF3	11.5843	-
chr10	121095611	121095621	TFAP4	12.6364	-
chr10	121095621	121095636	MAFK	10.4444	-
chr10	121095621	121095632	NRL	10.4423	+
chr10	121095629	121095646	Rarg(var.2)	-0.309091	+
chr10	121095630	121095646	Vdr	4.68852	+
chr10	121095632	121095642	NKX2-3	11.9423	-
chr10	121095632	121095641	NKX2-8	11.3462	-
chr10	121095660	121095674	Rfx1	13.0172	-
chr10	121095687	121095698	Stat5a::Stat5b	10.6531	+
chr10	121095701	121095712	TFAP2A	11.0182	+
chr10	121095708	121095722	SPI1	7.52727	-
chr10	121095708	121095722	SPIC	11.1972	-
chr10	121095711	121095718	SPIB	11.2333	-
chr10	121095713	121095727	Stat4	14.7931	-
chr10	121095716	121095730	Bcl6	11.7419	+
chr10	121095716	121095727	STAT1	11.8	+
chr10	121095716	121095727	STAT3	15.3469	+
chr10	121095716	121095730	Stat4	11.4655	+
chr10	121095717	121095728	Stat5a::Stat5b	15.2449	-
chr10	121249082	121249101	CTCF	9.11475	+
chr10	121249104	121249124	RREB1	6.40367	-
chr10	121249104	121249119	SP2	13.5172	-
chr10	121249105	121249120	Klf12	9.01639	-
chr10	121249105	121249122	SP4	7.63636	-
chr10	121249106	121249120	KLF14	9.60345	-
chr10	121249107	121249119	SP8	12.1053	-
chr10	121249107	121249117	ZNF740	10.0734	-
chr10	121249108	121249119	KLF16	10.7586	-
chr10	121249108	121249128	RREB1	9.33028	-
chr10	121249108	121249119	SP1	13.3462	-
chr10	121249108	121249119	SP3	12.6179	-
chr10	121249109	121249119	Klf4	14.2857	+
chr10	121249109	121249119	KLF5	14.3061	-
chr10	121249109	121249124	SP2	14.2241	-
chr10	121249113	121249129	EGR4	9.90909	-
chr10	121249113	121249124	SP1	13.0962	-
chr10	121249113	121249124	SP3	11.7398	-
chr10	121249114	121249129	EGR3	10.9828	-
chr10	121249114	121249125	Klf1	11.1818	-
chr10	121249114	121249124	Klf4	12.7041	+
chr10	121249114	121249124	KLF5	14.7755	-
chr10	121249115	121249130	SP2	18.5	-
chr10	121249116	121249130	EGR1	19.4038	-
chr10	121249116	121249133	SP4	10.3455	-
chr10	121249117	121249131	KLF14	11.2414	-
chr10	121249118	121249130	SP8	12.6711	-
chr10	121249119	121249130	KLF16	15.2069	-
chr10	121249119	121249130	SP1	17.6346	-
chr10	121249119	121249130	SP3	14.1301	-
chr10	121249120	121249130	Klf4	12.4082	+
chr10	121249120	121249130	KLF5	15.1633	-
chr10	121249121	121249132	E2F4	12.0517	+
chr10	121249154	121249166	EHF	10.9672	+
chr10	121249154	121249166	ELF1	10.2545	+
chr10	121249154	121249167	ELF3	8.08621	+
chr10	121249154	121249166	ELF4	11.3443	+
chr10	121249155	121249166	ELF5	11.6909	+
chr10	121249156	121249167	ELK4	11.1636	-
chr10	121249156	121249166	ETV6	11.9423	+
chr10	121249157	121249168	Gabpa	11.1148	+
chr10	121249184	121249193	THAP1	10.6053	+
chr10	121249185	121249204	Nr1h3::Rxra	11.0806	+
chr10	121249195	121249211	Vdr	13.4918	-
chr10	121302181	121302193	TFAP2A(var.2)	11.6545	-
chr10	121302181	121302193	TFAP2B	11.1636	+
chr10	121302181	121302193	TFAP2C	11.1531	-
chr10	121302184	121302195	NRF1	10.1455	+
chr10	121302206	121302224	EWSR1-FLI1	-3.06579	+
chr10	121302206	121302227	ZNF263	23.8367	+
chr10	121302209	121302227	EWSR1-FLI1	-9.10526	+
chr10	121302215	121302229	EGR1	13.6923	-
chr10	121302215	121302236	ZNF263	18.6531	+
chr10	121302218	121302232	EGR1	15.25	-
chr10	121302221	121302235	EGR1	14.3269	-
chr10	121302221	121302242	ZNF263	25.9388	+
chr10	121302224	121302242	EWSR1-FLI1	-8.46053	+
chr10	121302224	121302245	ZNF263	26.9592	+
chr10	121302227	121302248	ZNF263	17.6531	+
chr10	121302233	121302247	EGR1	13.6923	-
chr10	121302233	121302254	ZNF263	24.2449	+
chr10	121302236	121302250	EGR1	15.25	-
chr10	121302236	121302254	EWSR1-FLI1	-9.63158	+
chr10	121302236	121302257	ZNF263	22.3469	+
chr10	121302239	121302253	EGR1	15.25	-
chr10	121302239	121302256	RARA::RXRA	8.93878	+
chr10	121302242	121302256	EGR1	12.75	-
chr10	121302242	121302263	ZNF263	24.5306	+
chr10	121302245	121302263	EWSR1-FLI1	-3.13158	+
chr10	121302245	121302266	ZNF263	25.0612	+
chr10	121302248	121302266	EWSR1-FLI1	-10.7105	+
chr10	121302248	121302263	NR2C2	8.82857	+
chr10	121302248	121302263	Pparg::Rxra	10.3423	+
chr10	121302294	121302305	E2F4	11.4138	-
chr10	121302295	121302314	PAX5	11.2903	-
chr10	121302297	121302312	ZIC4	9.96364	+
chr10	121356506	121356517	TFAP2A	12.3455	+
chr10	121356506	121356517	TFAP2B(var.2)	12.6545	+
chr10	121356506	121356517	TFAP2C(var.2)	11.6923	-
chr10	121356508	121356519	NRF1	12.2727	+
chr10	121356512	121356527	EGR3	5.43103	+
chr10	121356512	121356528	EGR4	9.52727	+
chr10	121356513	121356525	ZBTB7A	15.0286	+
chr10	121356514	121356526	GLI2	11.4655	+
chr10	121356514	121356526	ZBTB7B	10.8793	+
chr10	121356514	121356526	ZBTB7C	12.1613	+
chr10	121356516	121356530	GLIS2	7.67213	+
chr10	121356516	121356530	ZIC1	6.44681	+
chr10	121356572	121356580	ARNT::HIF1A	12.4605	+
chr10	121356577	121356589	ZBTB7A	10.7	+
chr10	121356583	121356595	EHF	13.0984	+
chr10	121356583	121356595	ELF1	12.9273	+
chr10	121356583	121356596	ELF3	12.0862	+
chr10	121356583	121356595	ELF4	12.3443	+
chr10	121356584	121356595	ELF5	13.5636	+
chr10	121356585	121356596	ELK4	12.1818	-
chr10	121356586	121356597	Gabpa	11.2295	+
chr10	121410795	121410816	ZNF263	22.0204	+
chr10	121410800	121410815	SP2	16.569	-
chr10	121410801	121410815	EGR1	18.3462	-
chr10	121410801	121410818	SP4	11.7091	-
chr10	121410802	121410817	Pparg::Rxra	12.8108	+
chr10	121410803	121410815	SP8	13.5395	-
chr10	121410804	121410815	KLF16	15.9483	-
chr10	121410804	121410815	SP1	18.1154	-
chr10	121410804	121410815	SP3	13.7561	-
chr10	121410805	121410815	Klf4	13.102	+
chr10	121410805	121410815	KLF5	16.102	-
chr10	121410824	121410841	SP4	19.6727	+
chr10	121410824	121410838	Zfx	17.4242	-
chr10	121410826	121410837	Klf1	12.3485	+
chr10	121410826	121410841	Klf12	12.377	+
chr10	121410826	121410840	KLF14	15.1724	+
chr10	121410827	121410841	EGR1	19.8462	+
chr10	121410827	121410838	KLF16	18.2414	+
chr10	121410827	121410837	Klf4	16.1837	-
chr10	121410827	121410837	KLF5	17	+
chr10	121410827	121410838	SP1	19.1538	+
chr10	121410827	121410842	SP2	20	+
chr10	121410827	121410838	SP3	15.9837	+
chr10	121410828	121410843	EGR3	17.3276	+
chr10	121410828	121410844	EGR4	15.0727	+
chr10	121410830	121410841	EGR2	13.7241	+
chr10	121410843	121410860	SP4	5.58182	+
chr10	121410846	121410857	KLF16	12.2931	+
chr10	121410846	121410856	Klf4	12.5306	-
chr10	121410846	121410858	SP8	13.2632	+
chr10	121410847	121410861	ZIC1	9.06383	+
chr10	121410847	121410862	ZIC4	12.8364	+
chr10	121410866	121410880	JUN(var.2)	13.8269	+
chr10	121410867	121410882	Nfe2l2	9.07576	+
chr10	121410869	121410880	FOSL2	15.6727	+
chr10	121410869	121410880	JUNB	15.449	+
chr10	121410870	121410881	FOS	11.5957	-
chr10	121410870	121410881	FOSL1	15.4364	+
chr10	121410870	121410881	JUND	12.8511	+
chr10	121410870	121410881	NFE2	6.91837	+
chr10	121410871	121410880	JDP2	9	-
chr10	121410871	121410886	MAF::NFE2	8.01639	+
chr10	121410872	121410879	FOS::JUN	11.9703	+
chr10	121410878	121410889	Klf1	10.5152	-
chr10	121410878	121410888	KLF5	13.102	-
chr10	121446940	121446949	THAP1	10.8553	-
chr10	121446956	121446968	POU3F2	10.2742	-
chr10	121446958	121446973	Pou5f1::Sox2	17.0242	-
chr10	121446981	121446996	Pou5f1::Sox2	10.7581	-
chr10	121447025	121447036	Foxo1	12.1034	+
chr10	121447026	121447037	Spz1	12.8182	-
chr10	121447027	121447041	Stat4	10.6897	-
chr10	121447030	121447040	MZF1(var.2)	11.3535	-
chr10	121447032	121447045	TFAP2A(var.3)	13.6066	-
chr10	121447032	121447045	TFAP2B(var.3)	14.7377	+
chr10	121447032	121447045	TFAP2C(var.3)	13.6724	-
chr10	121453113	121453128	RXRA::VDR	5.17431	-
chr10	121453116	121453127	Foxo1	11.2931	+
chr10	121453118	121453131	NR2F1	14.7143	-
chr10	121453120	121453137	NR1H2::RXRA	-4.93258	-
chr10	121453122	121453137	Pparg::Rxra	11.027	-
chr10	121453122	121453132	RORA	11.6742	-
chr10	121453128	121453146	EWSR1-FLI1	-7.80263	-
chr10	121453130	121453143	NR2F1	10.8163	-
chr10	121453138	121453152	Stat4	14.8793	-
chr10	121453141	121453152	STAT1	13	-
chr10	121453150	121453164	EBF1	13.6393	+
chr10	121464166	121464180	JUN(var.2)	11.6538	+
chr10	121464168	121464179	BATF::JUN	13.6731	+
chr10	121464169	121464180	FOSL2	13.7091	+
chr10	121464169	121464180	JUNB	13.7755	+
chr10	121464170	121464181	FOS	15.4681	-
chr10	121464170	121464181	FOSL1	13.1636	+
chr10	121464170	121464181	JUND	13.0426	-
chr10	121464170	121464190	PPARG	8.44444	-
chr10	121464171	121464180	JDP2	10.4655	-
chr10	121464172	121464183	BATF::JUN	12.2115	-
chr10	121464172	121464179	FOS::JUN	11.9703	-
chr10	121464184	121464196	EHF	10.459	+
chr10	121464184	121464196	ELF4	10.3607	+
chr10	121464230	121464247	Rhox11	10.6711	-
chr10	121464244	121464252	HOXA5	10.52	-
chr10	121485499	121485518	CTCF	10.5902	+
chr10	121485507	121485521	EGR1	15.6346	-
chr10	121485507	121485524	SP4	5.63636	-
chr10	121485508	121485522	KLF14	9.75862	-
chr10	121485508	121485518	ZNF740	11.1835	-
chr10	121485510	121485521	SP1	15.0192	-
chr10	121485511	121485522	Klf1	10.6818	-
chr10	121485511	121485521	KLF5	13.4898	-
chr10	121485515	121485529	Zfx	13.7424	+
chr10	121485522	121485534	TFAP2A(var.2)	12.2364	-
chr10	121485522	121485534	TFAP2B	10.8364	-
chr10	121485522	121485534	TFAP2C	10.8776	-
chr10	121485523	121485538	SP2	14.9483	-
chr10	121485523	121485534	TFAP2A	15.0182	-
chr10	121485523	121485534	TFAP2B(var.2)	14.1636	-
chr10	121485523	121485534	TFAP2C(var.2)	12.9038	-
chr10	121485524	121485541	SP4	7.49091	-
chr10	121485526	121485540	NFIC::TLX1	5.63265	-
chr10	121485528	121485538	KLF5	13.8163	-
chr10	121485540	121485555	SP2	15.8103	-
chr10	121485544	121485555	SP1	14.6923	-
chr10	121485544	121485555	Spz1	10.9455	+
chr10	121485544	121485565	ZNF263	20.7143	+
chr10	121485545	121485555	KLF5	12.9184	-
chr10	121485547	121485568	ZNF263	21.7143	+
chr10	121485549	121485563	ZIC1	5.46809	-
chr10	121485553	121485563	ZNF740	11.4771	-
chr10	121485555	121485570	NR2C2	11.1571	+
chr10	121485555	121485570	Pparg::Rxra	12.1982	+
chr10	121485582	121485596	EGR1	13.5577	+
chr10	121485606	121485625	CTCF	9.5082	-
chr10	121485627	121485639	TFAP2A(var.2)	16.3818	-
chr10	121485627	121485639	TFAP2B	16.5091	-
chr10	121485627	121485639	TFAP2C	16.5204	-
chr10	121651966	121651980	E2F7	-4.42623	+
chr10	121651967	121651983	GLIS1	-8.51923	+
chr10	121651975	121651990	SCRT1	6.77049	-
chr10	121651989	121652000	Esrra	7.98182	+
chr10	121651989	121651999	RORA	12.5843	+
chr10	121651990	121652001	ESRRB	8.7931	+
chr10	121651990	121652003	NR2F1	10.898	+
chr10	121652014	121652022	ARNT::HIF1A	11.3158	-
chr10	121652022	121652035	HSF1	5.86885	+
chr10	121652037	121652051	CREB3L1	8.89394	+
chr10	121652037	121652055	KLF13	7.01724	+
chr10	121652038	121652053	Klf12	11.2951	+
chr10	121652040	121652048	ARNT::HIF1A	11.1184	-
chr10	121652040	121652052	HINFP	11.803	+
chr10	121652044	121652054	MZF1(var.2)	11.2727	-
chr10	121652051	121652062	E2F4	16.1207	-
chr10	121652051	121652062	E2F6	16.569	-
chr10	121652054	121652068	Zfx	12.5455	+
chr10	121652061	121652073	HINFP	9.98485	+
chr10	121652065	121652075	MZF1(var.2)	10.899	-
chr10	121652068	121652081	TFAP2B(var.3)	10.3934	-
chr10	121652068	121652081	TFAP2C(var.3)	9.51724	-
chr10	121652080	121652090	Arntl	15.0328	+
chr10	121652080	121652092	HES7	7.56897	-
chr10	121652080	121652090	Mitf	12.0918	+
chr10	121652080	121652091	USF1	13.1837	-
chr10	121652080	121652091	USF2	12.4694	-
chr10	121652081	121652091	BHLHE40	15.2885	-
chr10	121652081	121652091	BHLHE41	15.6538	-
chr10	121652081	121652091	Hes1	9.6993	-
chr10	121652081	121652091	HEY1	11.6909	-
chr10	121652081	121652091	HEY2	12.8966	+
chr10	121652081	121652091	MAX	12.8846	-
chr10	121652081	121652092	MAX::MYC	11.3776	-
chr10	121652081	121652091	MLX	14.2143	-
chr10	121652081	121652091	MLXIPL	14.3485	+
chr10	121652081	121652091	MNT	13.2879	-
chr10	121652081	121652091	Npas2	11.4098	-
chr10	121652081	121652091	Srebf1(var.2)	11.0345	-
chr10	121652081	121652091	SREBF2(var.2)	10.3455	-
chr10	121652081	121652091	Tcfl5	9.97581	-
chr10	121652081	121652091	TFE3	13.8163	-
chr10	121652081	121652091	TFEB	14.3846	-
chr10	121652081	121652091	TFEC	13.9146	-
chr10	121652082	121652092	Arntl	10.7705	-
chr10	121652082	121652090	Id2	14.3443	-
chr10	121652082	121652090	Mlxip	12.6885	-
chr10	121652083	121652091	Mycn	12.3607	-
chr10	121652192	121652203	NRF1	11.7091	-
chr10	121652198	121652210	ELF1	9.2	+
chr10	121652198	121652210	ELF4	9	+
chr10	121652200	121652210	ELK1	9.80851	+
chr10	121652200	121652210	ELK3	10.6379	+
chr10	121652200	121652211	ELK4	12.0364	-
chr10	121652200	121652210	ETV5	11.1273	+
chr10	121652200	121652210	ETV6	14.1346	+
chr10	121652201	121652212	Gabpa	14.6393	+
chr10	121652228	121652239	Gabpa	10.4918	-
chr10	121652229	121652240	ELK4	12.6727	+
chr10	121652230	121652240	ELK1	9.59574	-
chr10	121652230	121652240	ELK3	10.8621	-
chr10	121652230	121652240	ERF	11.9143	-
chr10	121652230	121652240	ERG	13.5455	-
chr10	121652230	121652240	ETS1	12.8793	-
chr10	121652230	121652240	ETV1	11.7455	-
chr10	121652230	121652241	ETV2	13.7869	-
chr10	121652230	121652240	ETV3	10.9577	-
chr10	121652230	121652240	ETV4	11.4483	-
chr10	121652230	121652240	ETV5	11.0545	-
chr10	121652230	121652240	FEV	12.2308	-
chr10	121652230	121652240	FLI1	13.8298	-
chr10	121652262	121652276	CREB3	9.1	-
chr10	121652264	121652273	Creb3l2	11.5506	+
chr10	121829653	121829664	ELK4	11.2182	+
chr10	121829654	121829664	ELK3	11.069	-
chr10	121829654	121829664	ERF	11.6286	-
chr10	121829654	121829664	ERG	11.5818	-
chr10	121829654	121829664	ETS1	11.6034	-
chr10	121829654	121829665	ETV2	9.81967	-
chr10	121829654	121829664	ETV6	11.2692	-
chr10	121829654	121829664	FEV	11.3654	-
chr10	121829654	121829664	FLI1	10.9574	-
chr10	121829662	121829671	JDP2	8.82759	-
chr10	121923019	121923037	IRF2	7.20183	+
chr10	121923053	121923068	MAFK	11.1333	-
chr10	121923064	121923079	HNF4G	10.5769	-
chr10	121923077	121923087	GSX1	10.0952	-
chr10	121923077	121923087	GSX2	9.73585	-
chr10	121923077	121923087	HOXA2	10.5283	-
chr10	121923077	121923087	MEOX1	10.9091	-
chr10	121923077	121923087	NOTO	11.38	-
chr10	121923078	121923086	NKX6-1	10.8814	-
chr10	121923078	121923086	NKX6-2	9.84	-
chr10	121923078	121923088	POU6F2	14.2364	-
chr10	121923084	121923095	FOSL2	9.85455	+
chr10	121923100	121923115	FOXP1	11.5775	-
chr10	121923128	121923141	POU2F2	10.1207	-
chr10	121923130	121923146	POU4F2	7.98182	+
chr10	121923144	121923159	Pou5f1::Sox2	9.98387	+
chr10	122216658	122216675	RARA::RXRA	9.73469	-
chr10	122216664	122216675	NRF1	14.4545	+
chr10	122216665	122216679	EGR1	15.4423	+
chr10	122216666	122216681	EGR3	7.82759	+
chr10	122216666	122216682	EGR4	10.1091	+
chr10	122216669	122216680	E2F4	10.7759	-
chr10	122216682	122216696	EGR1	17.3462	+
chr10	122216682	122216697	SP2	17.0345	+
chr10	122216683	122216698	EGR3	11.0517	+
chr10	122216685	122216696	EGR2	9.86207	+
chr10	122216685	122216697	HINFP	10.1364	+
chr10	122216685	122216700	NR2C2	11.5571	-
chr10	122216688	122216702	EGR1	21.3269	+
chr10	122216688	122216699	SP1	15.8269	+
chr10	122216688	122216703	SP2	17.1379	+
chr10	122216689	122216704	EGR3	16.3276	+
chr10	122216689	122216705	EGR4	15.0727	+
chr10	122216691	122216702	EGR2	12.5517	+
chr10	122216692	122216703	E2F4	11.3448	-
chr10	122216695	122216711	EGR4	10.3818	+
chr10	122216695	122216710	ZIC4	10.3818	+
chr10	122216697	122216711	Zfx	17.0303	+
chr10	122216698	122216709	TFAP2A	12.6909	+
chr10	122216698	122216710	TFAP2A(var.2)	11.9818	+
chr10	122216698	122216710	TFAP2B	10.6909	+
chr10	122216698	122216709	TFAP2B(var.2)	11.4364	+
chr10	122216698	122216710	TFAP2C	10.7143	+
chr10	122216715	122216729	EGR1	13.2885	+
chr10	122216717	122216728	E2F6	12.6552	-
chr10	122216743	122216754	NRF1	12.5818	+
chr10	122216748	122216769	REST	7.16327	-
chr10	122216763	122216784	REST	6.62245	+
chr10	122507528	122507538	NFAT5	10.6613	+
chr10	122507529	122507536	NFATC2	12.2022	+
chr10	122507529	122507540	Stat5a::Stat5b	12.5918	+
chr10	122507548	122507558	Sox3	13.3793	+
chr10	122507548	122507558	Sox6	12.6857	+
chr10	122507553	122507566	NR2F1	10.898	-
chr10	122507557	122507567	RORA	11.6742	-
chr10	122507580	122507595	HNF4G	11.3654	+
chr10	122549510	122549531	IRF1	10.629	-
chr10	122549514	122549529	STAT1::STAT2	9.45455	-
chr10	122549519	122549533	SPI1	4.85455	+
chr10	122549536	122549551	FOXP1	10.9859	+
chr10	122549543	122549557	SPI1	8.81818	+
chr10	122549548	122549558	REL	10.9495	+
chr10	122549561	122549572	RUNX1	12.569	-
chr10	122549567	122549582	MEF2C	12.8983	+
chr10	122549569	122549581	MEF2A	8.09677	+
chr10	122594560	122594571	DMRT3	11.1639	-
chr10	122594600	122594614	Mecom	13.4157	+
chr10	122594601	122594609	GATA3	14.3273	+
chr10	122594601	122594609	GATA5	10.931	+
chr10	122594648	122594662	Arid5a	12.9643	+
chr10	122594660	122594681	IRF1	15.129	+
chr10	122594662	122594677	PRDM1	12.2182	-
chr10	122610703	122610724	REST	7.5	+
chr10	122610739	122610754	STAT1::STAT2	9.92424	-
chr10	122610824	122610832	MEIS2	11.5574	+
chr10	122610863	122610874	ETV2	10	+
chr10	122610864	122610874	ELK3	10.9828	+
chr10	122610864	122610874	ETV1	11.1091	+
chr10	122610864	122610874	ETV4	11.4138	+
chr10	122610864	122610874	ETV5	10.8727	+
chr10	122610864	122610874	FEV	11.0962	+
chr10	122610864	122610874	FLI1	10.4468	+
chr10	122610874	122610886	HINFP	10.8788	+
chr10	122610882	122610893	Gabpa	13.0328	-
chr10	122610883	122610896	ELF3	11.6207	-
chr10	122610883	122610894	ELK4	13.2364	+
chr10	122610884	122610896	EHF	12.2951	-
chr10	122610884	122610896	ELF1	12.4182	-
chr10	122610884	122610896	ELF4	12.5902	-
chr10	122610884	122610895	ELF5	13.0909	-
chr10	122640182	122640197	IRF9	-4.18182	+
chr10	122640184	122640199	STAT1::STAT2	12.8333	-
chr10	122640192	122640203	Crx	11.0862	+
chr10	122640224	122640239	Pparg::Rxra	11.1532	+
chr10	122640239	122640249	MZF1(var.2)	11	+
chr10	122640251	122640264	DUXA	11.871	-
chr10	122640252	122640263	PHOX2A	10.98	+
chr10	122640252	122640263	Phox2b	11.383	+
chr10	122640259	122640277	KLF13	4.25862	-
chr10	122640272	122640286	SPI1	2.29091	-
chr10	122640288	122640304	POU4F3	10.3858	-
chr10	122640290	122640304	POU4F1	11.3543	-
chr10	122740182	122740196	SPIC	10.4507	-
chr10	122740189	122740199	Sox6	13.4429	+
chr10	122740191	122740200	SRY	11.6222	-
chr10	122740221	122740233	Ddit3::Cebpa	12.9889	-
chr10	122740270	122740284	EGR1	14.0769	-
chr10	122740273	122740287	EGR1	14.3462	-
chr10	122740273	122740294	ZNF263	19.5306	+
chr10	122740288	122740299	MAX::MYC	10.2347	+
chr10	122828782	122828797	Nfe2l2	9.75758	+
chr10	122828784	122828795	FOSL2	11.5636	+
chr10	122828784	122828795	JUNB	12.2857	+
chr10	122828785	122828796	FOS	10.7872	-
chr10	122828785	122828796	FOSL1	10.5091	+
chr10	122828785	122828796	JUND	11.7234	+
chr10	122828786	122828795	JDP2	10.1034	+
chr10	122828786	122828801	MAF::NFE2	10.6721	+
chr10	122828809	122828818	SOX9	11.2683	-
chr10	122828814	122828825	FOS	10.9787	+
chr10	122828814	122828825	FOSL1	11	+
chr10	122828814	122828825	NFE2	4.69388	+
chr10	122828815	122828824	JDP2	10.3793	-
chr10	122828815	122828826	JUNB	11.9184	-
chr10	122828815	122828829	JUN(var.2)	11.4423	-
chr10	122828816	122828827	BATF::JUN	15.7692	-
chr10	122828816	122828823	FOS::JUN	11.9703	-
chr10	122828828	122828839	TFAP2A	15.0364	+
chr10	122828828	122828839	TFAP2B(var.2)	15.6364	+
chr10	122828828	122828839	TFAP2C(var.2)	14.8269	+
chr10	122828845	122828859	MTF1	7.46341	+
chr10	122828893	122828911	KLF13	6.32759	-
chr10	122828895	122828910	Klf12	11.623	-
chr10	122828895	122828912	SP4	2.98182	-
chr10	122837102	122837120	NFYA	11.1098	+
chr10	122837103	122837122	Nr1h3::Rxra	9.93548	-
chr10	122837117	122837130	Myod1	12.1837	-
chr10	122837120	122837130	Ascl2	10.5143	+
chr10	122837120	122837131	Myog	11.6531	+
chr10	122837120	122837130	NHLH1	11.9483	+
chr10	122837120	122837131	Tcf12	11.4082	+
chr10	122837137	122837146	Hic1	12.9231	+
chr10	122837141	122837153	INSM1	9.39796	-
chr10	122837193	122837206	Hes2	10.7778	+
chr10	122837196	122837206	Arntl	11.541	+
chr10	122837196	122837208	HES5	7.55172	+
chr10	122837196	122837208	HES7	3.84483	+
chr10	122837196	122837207	MAX::MYC	11.051	+
chr10	122837196	122837206	Myc	11.1636	-
chr10	122837197	122837207	BHLHE40	13.9808	-
chr10	122837197	122837207	BHLHE41	11.9615	-
chr10	122837197	122837207	CLOCK	12.697	-
chr10	122837197	122837207	HEY1	11.3273	-
chr10	122837197	122837207	HEY2	10.2931	-
chr10	122837197	122837207	MAX	13.9423	-
chr10	122837197	122837208	MAX::MYC	14.1939	-
chr10	122837197	122837207	MLX	10.9571	-
chr10	122837197	122837207	MLXIPL	13.1818	-
chr10	122837197	122837207	MNT	14.1212	-
chr10	122837197	122837205	Mycn	12.3607	+
chr10	122837197	122837207	Npas2	12.0492	-
chr10	122837197	122837207	Tcfl5	10.0484	-
chr10	122837197	122837207	TFE3	11.449	-
chr10	122837197	122837207	TFEB	11.4423	-
chr10	122837197	122837207	TFEC	11.5732	-
chr10	122837198	122837206	ARNT::HIF1A	12.2237	-
chr10	122837198	122837208	Arntl	11.7377	-
chr10	122837198	122837208	Myc	12.3818	+
chr10	122837199	122837207	Mycn	12.3607	-
chr10	122839818	122839829	Nkx2-5(var.2)	11.1636	-
chr10	122839885	122839898	ATF4	8.93443	+
chr10	122839888	122839905	Hmx1	11.1951	+
chr10	122839890	122839901	CDX2	15.4915	+
chr10	122839891	122839902	HOXA10	12.1887	+
chr10	122839892	122839901	CDX1	12.8113	+
chr10	122839892	122839902	HOXA13	11.3611	+
chr10	122839892	122839902	HOXB13	11	+
chr10	122839892	122839902	HOXD13	12.2063	+
chr10	122839892	122839902	Hoxd9	11.5833	+
chr10	122844378	122844395	RARA(var.2)	5.42623	+
chr10	122844380	122844395	Znf423	9.02247	+
chr10	122844388	122844403	Nr2f6(var.2)	-5.74286	+
chr10	122844413	122844428	NFYB	12.3269	+
chr10	122844442	122844453	FOXB1	13.2115	+
chr10	122844442	122844453	FOXC1	11.94	+
chr10	122844454	122844470	ZNF143	2	-
chr10	122844465	122844473	RHOXF1	10.2308	-
chr10	122918936	122918956	RREB1	9.72477	-
chr10	122918943	122918959	EGR4	10.3455	-
chr10	122918944	122918959	EGR3	9.91379	-
chr10	122918944	122918964	RREB1	13.0826	-
chr10	122918946	122918960	EGR1	11.0962	-
chr10	122918946	122918957	EGR2	10.7241	-
chr10	122918946	122918966	RREB1	13.945	-
chr10	122918948	122918968	RREB1	19.0183	-
chr10	122918948	122918960	SP8	11.6842	-
chr10	122918949	122918960	KLF16	12.8793	-
chr10	122918949	122918960	SP3	13.0163	-
chr10	122918950	122918961	Klf1	11.8182	-
chr10	122918950	122918970	RREB1	8.49541	-
chr10	122918955	122918971	EGR4	10.4182	-
chr10	122918956	122918971	EGR3	9.93103	-
chr10	122918958	122918972	EGR1	9.65385	-
chr10	122918958	122918969	EGR2	10.7241	-
chr10	122918969	122918982	Hes2	10.8889	-
chr10	122918969	122918979	Myc	11.4	+
chr10	122918973	122918982	HIC2	11.4182	+
chr10	122918983	122918996	POU2F2	12.2241	-
chr10	122919016	122919034	KLF13	4.15517	+
chr10	122919019	122919027	TBX5	10.4138	-
chr10	122919032	122919048	RFX5	6.06897	-
chr10	122963486	122963499	HSF1	19.5574	-
chr10	122963486	122963499	HSF2	19.2727	-
chr10	122963486	122963499	HSF4	17.9268	-
chr10	122963491	122963504	HSF1	17.8033	+
chr10	122963491	122963504	HSF2	18.7636	+
chr10	122963491	122963504	HSF4	17.3415	+
chr10	122963500	122963513	EOMES	10.939	-
chr10	122963502	122963512	TBR1	10.5106	-
chr10	122963502	122963513	TBX20	10.0606	-
chr10	122963504	122963512	TBX1	11.9388	-
chr10	122963504	122963512	TBX4	10.8571	-
chr10	122963509	122963521	FOXC2	11.3564	-
chr10	122963510	122963521	FOXB1	11.0769	-
chr10	122963510	122963521	FOXC1	12.26	-
chr10	122963538	122963555	Ar	8.72414	+
chr10	122963538	122963552	ZIC1	7.46809	+
chr10	122963538	122963553	ZIC4	10.5818	+
chr10	122963553	122963563	ID4	11.8197	-
chr10	122963553	122963563	TCF3	13.4615	-
chr10	122963553	122963563	TCF4	13.4286	-
chr10	122963576	122963595	CTCF	9.93443	+
chr10	123027355	123027370	NFYB	11.0577	-
chr10	123027372	123027383	USF1	12.449	-
chr10	123027372	123027383	USF2	14.2041	-
chr10	123027373	123027383	Srebf1(var.2)	10.9138	-
chr10	123027373	123027383	SREBF2(var.2)	9.25455	-
chr10	123027373	123027383	TFE3	11.0204	-
chr10	123027373	123027383	TFEB	12.5577	-
chr10	123027373	123027383	TFEC	12.878	+
chr10	123027373	123027384	USF1	11.6327	+
chr10	123027396	123027409	TFAP2A(var.3)	9.37705	+
chr10	123027407	123027418	ESRRB	8.39655	-
chr10	123027416	123027426	NFAT5	12.5	-
chr10	123027418	123027425	NFATC2	12.2022	-
chr10	123197247	123197264	Rarg(var.2)	-0.963636	+
chr10	123197249	123197263	Bcl6	11.5645	+
chr10	123197256	123197270	PLAG1	6.2551	+
chr10	123197257	123197276	PAX5	11.371	+
chr10	123197260	123197274	Zfx	12.5606	+
chr10	123197273	123197287	GLIS2	9.52459	-
chr10	123197273	123197287	GLIS3	6.77273	-
chr10	123197274	123197288	EGR1	10.5962	-
chr10	123197292	123197306	SPI1	3.30909	+
chr10	123197292	123197306	SPIC	11.9014	+
chr10	123197320	123197332	TAL1::TCF3	10.7865	+
chr10	123197322	123197332	Atoh1	11.3871	-
chr10	123197322	123197332	NEUROG2	11.0606	-
chr10	123197323	123197331	Bhlha15	11.918	+
chr10	123197328	123197342	MTF1	5.81707	+
chr10	123207226	123207242	Rarg	-1.42857	-
chr10	123207227	123207243	Rarb	-1.06897	-
chr10	123207234	123207248	RORA(var.2)	11.8539	-
chr10	123207261	123207273	E2F8	4.4878	+
chr10	123207262	123207274	INSM1	13.0714	-
chr10	123207272	123207293	IRF1	10.6935	+
chr10	123207274	123207289	STAT1::STAT2	8.81818	+
chr10	123207276	123207290	Mecom	7.5618	-
chr10	123207277	123207298	IRF1	12.2097	+
chr10	123207278	123207293	FOXP1	11.5211	-
chr10	123207279	123207294	STAT1::STAT2	8.81818	+
chr10	123207281	123207295	Mecom	7.5618	-
chr10	123207282	123207303	IRF1	13.0323	+
chr10	123207283	123207298	FOXP1	11.5211	-
chr10	123207284	123207299	STAT1::STAT2	8.81818	+
chr10	123207286	123207300	Mecom	7.5618	-
chr10	123207288	123207303	FOXP1	12.338	-
chr10	123207298	123207309	HOXA10	11.566	-
chr10	123207298	123207308	HOXA13	13.7778	-
chr10	123207298	123207308	HOXB13	13.2182	-
chr10	123207298	123207308	HOXD13	14.0794	-
chr10	123207299	123207310	CDX2	11.0678	-
chr10	123207326	123207339	HSF4	11.1585	-
chr10	123207330	123207341	GCM1	11.5918	-
chr10	123208856	123208870	EGR1	9.71154	+
chr10	123208865	123208877	PKNOX1	4.10204	+
chr10	123208865	123208877	PKNOX2	3.65574	+
chr10	123208865	123208877	TGIF1	2.86538	+
chr10	123208865	123208877	TGIF2	7.88991	-
chr10	123208922	123208934	Hoxa11	12.4516	-
chr10	123208923	123208933	HOXC10	12.5818	-
chr10	123208923	123208934	HOXC11	13.9138	-
chr10	123208923	123208934	HOXC12	14.7091	-
chr10	123208923	123208934	HOXC13	10.5161	-
chr10	123208923	123208933	HOXD11	13.8732	-
chr10	123208923	123208934	HOXD12	15.4918	-
chr10	123208954	123208966	YY1	10.9423	-
chr10	123208957	123208971	GATA2	11.6364	+
chr10	123208960	123208971	Gata1	11.7959	+
chr10	123208961	123208969	GATA3	14.3273	-
chr10	123208961	123208972	Gata4	12.8621	+
chr10	123208961	123208969	GATA5	10.931	-
chr10	123208962	123208980	GATA1::TAL1	13.9636	+
chr10	123208983	123208995	PKNOX2	2.29508	-
chr10	123219646	123219662	Pou2f3	10.8049	-
chr10	123219647	123219660	POU2F2	10.6034	+
chr10	123219648	123219656	Bhlha15	12.623	-
chr10	123219664	123219679	ZIC3	7.55714	-
chr10	123219665	123219676	TFAP2A	12.1273	-
chr10	123219665	123219677	TFAP2A(var.2)	11.8909	-
chr10	123219665	123219677	TFAP2B	11.3455	-
chr10	123219665	123219676	TFAP2B(var.2)	12.4364	-
chr10	123219665	123219677	TFAP2C	10.7449	-
chr10	123219665	123219676	TFAP2C(var.2)	11.75	-
chr10	123219713	123219723	TFAP4	12.4364	+
chr10	123219716	123219729	SMAD2::SMAD3::SMAD4	12.6885	-
chr10	123219735	123219749	GLIS2	7.77049	+
chr10	123219735	123219747	INSM1	15.3469	-
chr10	123219735	123219747	TFAP2A(var.2)	11.2545	+
chr10	123219735	123219747	TFAP2B	11	+
chr10	123219735	123219747	TFAP2C	11.3469	+
chr10	123357900	123357911	E2F6	11.7069	-
chr10	123357915	123357929	MTF1	7.08537	+
chr10	123357923	123357938	EGR3	6.41379	+
chr10	123357923	123357939	EGR4	11.6	+
chr10	123357925	123357936	NRF1	9.25455	+
chr10	123357941	123357962	ZNF263	16.7347	-
chr10	123357965	123357980	EGR3	7.89655	+
chr10	123357965	123357981	EGR4	10.3091	+
chr10	123357967	123357978	EGR2	10.4655	+
chr10	123357967	123357978	NRF1	11.8909	+
chr10	123357972	123357983	NRF1	13.4182	-
chr10	123357973	123357987	EGR1	16.3462	+
chr10	123357974	123357989	EGR3	5.24138	+
chr10	123357976	123357990	EGR1	17.25	+
chr10	123357977	123357992	EGR3	7.68966	+
chr10	123357982	123357996	EGR1	21.3077	+
chr10	123357983	123357998	EGR3	15.2931	+
chr10	123357983	123357999	EGR4	13.7455	+
chr10	123357985	123357996	EGR2	12.5517	+
chr10	123357985	123358002	SP4	3.25455	+
chr10	123357987	123358001	KLF14	8.55172	+
chr10	123357988	123358002	EGR1	16.8269	+
chr10	123357988	123357999	KLF16	12.3103	+
chr10	123357988	123357999	SP1	15.9038	+
chr10	123357988	123358003	SP2	18.3621	+
chr10	123357988	123357999	SP3	13.1545	+
chr10	123357988	123358000	SP8	12.0395	+
chr10	123357989	123358008	CTCF	12.6066	-
chr10	123357989	123358004	EGR3	6.65517	+
chr10	123357996	123358012	GLIS1	-6.44231	-
chr10	123357997	123358011	GLIS3	3.09091	-
chr10	123358005	123358022	SP4	8.56364	+
chr10	123358006	123358024	KLF13	12.0862	+
chr10	123358007	123358022	Klf12	12.1803	+
chr10	123358007	123358021	KLF14	17.8621	+
chr10	123358007	123358015	Pax2	9.71111	+
chr10	123358008	123358022	EGR1	13.1346	+
chr10	123358008	123358019	KLF16	15.2069	+
chr10	123358008	123358019	SP3	13.6829	+
chr10	123358008	123358020	SP8	12.5526	+
chr10	123358009	123358024	EGR3	8.22414	+
chr10	123358011	123358022	EGR2	8.67241	+
chr10	123375424	123375437	HSF1	17.8361	-
chr10	123375424	123375437	HSF2	17.3818	-
chr10	123375424	123375437	HSF4	17	-
chr10	123375434	123375451	SP4	3.38182	+
chr10	123375437	123375449	ZBTB7C	11.3226	+
chr10	123375473	123375488	Pparg::Rxra	10.3333	-
chr10	123375494	123375505	Spz1	10.6818	-
chr10	123375500	123375514	GLIS2	7.2623	+
chr10	123375513	123375523	SREBF1	11.0976	+
chr10	123375519	123375535	GLIS1	-10.5962	+
chr10	123418221	123418234	ZBTB18	17.8571	-
chr10	123418223	123418231	Bhlha15	11.918	-
chr10	123418235	123418248	SMAD2::SMAD3::SMAD4	11.2295	+
chr10	123418239	123418247	MEIS2	11.5574	+
chr10	123418240	123418250	Myb	11.3115	-
chr10	123418260	123418281	IRF1	10.4839	+
chr10	123418262	123418277	STAT1::STAT2	10.2727	+
chr10	123418292	123418302	Twist2	11.3934	-
chr10	123418293	123418303	Myc	11.8364	+
chr10	123483673	123483694	IRF1	10.5161	-
chr10	123483694	123483704	TEAD1	11.2903	+
chr10	123483704	123483717	Hoxc9	12.5079	+
chr10	123483706	123483724	GATA1::TAL1	10.1818	-
chr10	123483707	123483722	HNF1A	9.64935	-
chr10	123483707	123483721	ONECUT1	9.46154	+
chr10	123483707	123483721	ONECUT2	10.1897	+
chr10	123483707	123483721	ONECUT3	10.1573	+
chr10	123483708	123483721	HNF1B	10.7424	+
chr10	123483722	123483731	JDP2	8.81034	-
chr10	123483774	123483788	RORA(var.2)	6.52809	+
chr10	123483783	123483798	Znf423	7.38202	+
chr10	123483794	123483812	TP63	-0.827586	-
chr10	123483794	123483812	TP73	9.67308	+
chr10	123483806	123483816	NFIA	12.4444	+
chr10	123483806	123483815	NFIX	10.5957	+
chr10	123494224	123494243	CTCF	20.3934	-
chr10	123494227	123494246	Nr1h3::Rxra	13.3226	+
chr10	123494227	123494241	ZIC1	6.06383	+
chr10	123494227	123494242	ZIC4	10.9455	+
chr10	123494227	123494242	Znf423	7.58427	-
chr10	123494229	123494242	TFAP2A(var.3)	10.1803	-
chr10	123494241	123494253	E2F8	6.64634	-
chr10	123494242	123494257	Pparg::Rxra	11.8559	+
chr10	123494249	123494258	Nr2e1	11.8226	+
chr10	123494251	123494268	RARA(var.2)	2.01639	+
chr10	123494251	123494268	Rarb(var.2)	2.62121	+
chr10	123494269	123494284	NR2C2	9.05714	+
chr10	123494269	123494284	Pparg::Rxra	11.5586	+
chr10	123494269	123494281	Tcf7	15.5645	+
chr10	123494307	123494320	NR2F1	15.8163	+
chr10	123494309	123494326	Rarg(var.2)	-5.61818	+
chr10	123494324	123494335	Klf1	11.0606	+
chr10	123494325	123494335	Klf4	10.6633	-
chr10	123494348	123494363	HNF4G	11.4423	+
chr10	123494348	123494363	NR2C2	9.38571	+
chr10	123687625	123687640	EGR3	10.1897	+
chr10	123687625	123687641	EGR4	13.5636	+
chr10	123687627	123687638	EGR2	10.4655	+
chr10	123687627	123687638	NRF1	11.8909	+
chr10	123687632	123687644	YY1	13.8077	-
chr10	123687663	123687673	ERG	11.2727	-
chr10	123687663	123687674	ETV2	12.1967	-
chr10	123687663	123687673	ETV4	11.1207	-
chr10	123687663	123687673	FEV	11.4038	-
chr10	123687663	123687673	FLI1	11.0638	-
chr10	123687663	123687673	NFATC1	10.4228	+
chr10	123687663	123687673	NFATC3	10.8283	+
chr10	123687676	123687695	CTCF	8.88525	+
chr10	123687711	123687724	SMAD2::SMAD3::SMAD4	10.1639	-
chr10	123687723	123687734	E2F4	14.1379	+
chr10	123687723	123687734	E2F6	15.0517	+
chr10	123687723	123687744	IRF1	9.6129	-
chr10	123687727	123687742	STAT1::STAT2	12.3636	-
chr10	123687728	123687746	EWSR1-FLI1	-4.89474	+
chr10	123687731	123687742	Spz1	12.1364	+
chr10	123687732	123687743	Foxo1	12.8793	-
chr10	123687930	123687944	EGR1	13	+
chr10	123687955	123687967	HINFP	12.9242	+
chr10	123687969	123687981	ZBTB7A	10.3857	+
chr10	123687970	123687982	GLI2	10.069	+
chr10	123687970	123687987	SP4	7.52727	+
chr10	123687971	123687989	KLF13	9.58621	+
chr10	123687972	123687987	Klf12	11.2787	+
chr10	123687972	123687986	KLF14	12.7586	+
chr10	123687973	123687984	SP3	12.1382	+
chr10	123687973	123687985	SP8	12.0395	+
chr10	123687982	123687994	E2F1	11.0656	+
chr10	123687987	123687998	TFAP2A	12.0182	+
chr10	123687987	123687999	TFAP2A(var.2)	12.3455	+
chr10	123687987	123687999	TFAP2B	11.6182	-
chr10	123687987	123687998	TFAP2B(var.2)	10.9818	+
chr10	123687987	123687999	TFAP2C	11.5918	-
chr10	123687987	123687998	TFAP2C(var.2)	10.8462	+
chr10	123688017	123688028	TFAP2A	11.4364	-
chr10	123688017	123688028	TFAP2B(var.2)	10.5091	-
chr10	123688020	123688035	ZIC3	13.0286	-
chr10	123688020	123688035	ZIC4	11.5455	-
chr10	123688021	123688035	ZIC1	10.2766	-
chr10	123688022	123688038	GLIS1	-10.5769	-
chr10	123688023	123688034	E2F4	15.5	+
chr10	123688023	123688034	E2F6	12.9483	+
chr10	123688028	123688038	MZF1(var.2)	11.3939	+
chr10	123688051	123688062	E2F4	10.1724	+
chr10	123688057	123688073	EGR4	12.6182	-
chr10	123707374	123707381	Nr2e3	12.8571	-
chr10	123707392	123707408	RFX2	9.12857	+
chr10	123707392	123707408	RFX3	12.5606	-
chr10	123707392	123707408	RFX4	12.1364	-
chr10	123707392	123707408	RFX5	11.7241	+
chr10	123707393	123707407	Rfx1	10.2241	-
chr10	123707408	123707419	TFAP2A	13	+
chr10	123707408	123707419	TFAP2B(var.2)	14.0727	+
chr10	123707408	123707419	TFAP2C(var.2)	13.5192	+
chr10	123707427	123707436	SOX9	10.6707	-
chr10	123707452	123707466	RORA(var.2)	6.23596	+
chr10	123707455	123707465	RORA	11.3708	+
chr10	123734667	123734679	INSM1	8.91837	-
chr10	123734674	123734692	E2F3	6.78182	-
chr10	123734677	123734689	E2F1	10.7869	-
chr10	123734707	123734719	ELF1	8.43636	+
chr10	123734707	123734719	ELF4	8.7377	+
chr10	123734709	123734719	ELK1	9.95745	+
chr10	123734709	123734719	ELK3	10.8793	+
chr10	123734709	123734720	ELK4	11.8364	-
chr10	123734709	123734719	ETV5	11.1091	+
chr10	123734709	123734719	ETV6	13.7885	+
chr10	123734710	123734721	Gabpa	11.7049	+
chr10	123734715	123734726	E2F4	11	-
chr10	123734715	123734729	E2F7	4.83607	+
chr10	123734721	123734742	IRF1	11.6935	-
chr10	123734723	123734738	IRF9	10.2364	+
chr10	123734724	123734738	IRF7	13.371	+
chr10	123734724	123734738	IRF8	14.1636	+
chr10	123734725	123734740	STAT1::STAT2	15.6061	-
chr10	123734745	123734756	NRF1	13.8909	-
chr10	123734779	123734794	ZBTB33	9.93939	-
chr10	123734780	123734791	NRF1	11.9091	-
chr10	123734781	123734796	ZBTB33	12.0758	-
chr10	123734782	123734797	ZBTB33	9.66667	+
chr10	123734785	123734796	E2F4	10.3103	+
chr10	123734786	123734797	NRF1	13.2909	-
chr10	123748588	123748608	PPARG	6.86667	+
chr10	123748609	123748620	NRF1	12.8182	+
chr10	123748610	123748620	Hes1	10.007	+
chr10	123748610	123748620	Tcfl5	9.96774	-
chr10	123748623	123748635	Foxa2	12.41	-
chr10	123748623	123748637	FOXF2	10.2667	+
chr10	123748623	123748638	FOXP1	13.5634	+
chr10	123748624	123748639	FOXA1	10.6531	-
chr10	123748626	123748637	FOXP2	13.7273	+
chr10	123748628	123748636	FOXD1	11.82	+
chr10	123748628	123748635	FOXD2	11.4237	+
chr10	123748628	123748636	FOXG1	12.5056	+
chr10	123748628	123748635	FOXI1	12.9455	+
chr10	123748628	123748635	FOXL1	12	+
chr10	123748628	123748636	FOXO3	9.92424	+
chr10	123748628	123748635	FOXO4	12.4364	+
chr10	123748628	123748635	FOXO6	12.9808	+
chr10	123748628	123748635	FOXP3	11.3611	+
chr10	123748633	123748648	Sox1	4.24138	+
chr10	123748645	123748662	SP4	3.69091	+
chr10	123748647	123748658	Klf1	14.5152	+
chr10	123748647	123748662	Klf12	11.7049	+
chr10	123748648	123748658	Klf4	13.2347	-
chr10	123748648	123748658	KLF5	13.5714	+
chr10	123748648	123748659	SP3	12.2927	+
chr10	123748660	123748669	THAP1	10.6184	-
chr10	124030718	124030739	REST	12.6531	+
chr10	124030720	124030735	Nr5a2	9.87931	-
chr10	124030763	124030780	Ar	9.22414	+
chr10	124030763	124030780	NR3C1	5.65306	+
chr10	124030763	124030780	NR3C2	7.70213	+
chr10	124030763	124030777	SPI1	1.81818	+
chr10	124030765	124030777	EHF	11.4426	+
chr10	124030765	124030777	ELF1	11.2182	+
chr10	124030765	124030778	ELF3	9.08621	+
chr10	124030765	124030777	ELF4	12.3115	+
chr10	124030766	124030777	ELF5	13.4	+
chr10	124030766	124030777	ETV2	12.9836	+
chr10	124030766	124030777	SPDEF	9.67273	+
chr10	124030767	124030777	ELK1	10.4894	+
chr10	124030767	124030777	ELK3	11.7586	+
chr10	124030767	124030778	ELK4	13.8	-
chr10	124030767	124030777	ERF	13.9714	+
chr10	124030767	124030777	ERG	12.9273	+
chr10	124030767	124030777	ETS1	13.3448	+
chr10	124030767	124030777	ETV1	11.4909	+
chr10	124030767	124030777	ETV3	12	+
chr10	124030767	124030777	ETV4	11.431	+
chr10	124030767	124030777	ETV6	13.1154	+
chr10	124030767	124030777	FEV	12.2308	+
chr10	124030767	124030777	FLI1	12.7234	+
chr10	124030768	124030779	Gabpa	12.0656	+
chr10	124030774	124030785	STAT3	13.0816	+
chr10	124030791	124030812	REST	5.44898	-
chr10	124030795	124030809	Rfx1	13.0172	-
chr10	124030809	124030821	ZBTB7A	11.2143	+
chr10	124030810	124030822	ZBTB7B	12.6207	+
chr10	124030810	124030822	ZBTB7C	12.2258	+
chr10	124030841	124030849	MEIS2	13.5246	-
chr10	124030841	124030849	MEIS3	12.3846	-
chr10	124030842	124030849	MEIS1	10.3111	-
chr10	124134129	124134147	TP53	6.65306	-
chr10	124134129	124134147	TP63	-1.08621	-
chr10	124134129	124134147	TP73	12.4231	+
chr10	124134176	124134187	Gfi1b	12.9138	+
chr10	124134193	124134214	MAFG	9.06122	+
chr10	124134196	124134211	Bach1::Mafk	10.1184	+
chr10	124134210	124134223	Hes2	10.5714	+
chr10	124134212	124134226	MTF1	9.04878	-
chr10	124134214	124134224	Hes1	11.6643	-
chr10	124134214	124134224	HEY1	11.6182	-
chr10	124134214	124134224	HEY2	11.7241	+
chr10	124134215	124134226	NRF1	15.4	+
chr10	124134220	124134235	CENPB	12.8077	-
chr10	124134224	124134240	EGR4	10.8	-
chr10	124134225	124134240	EGR3	5.31034	-
chr10	124134227	124134238	NRF1	10.1273	-
chr10	124134242	124134254	HINFP	16.3939	-
chr10	124134255	124134264	THAP1	11.3421	-
chr10	124196456	124196471	SP2	13.2069	-
chr10	124196476	124196497	REST	7.53061	-
chr10	124196479	124196489	NFAT5	11.0323	+
chr10	124196479	124196489	NFATC1	10.439	+
chr10	124196479	124196489	NFATC3	10.8788	+
chr10	124196495	124196506	NFIL3	10.6263	-
chr10	124196496	124196509	ATF4	9.80328	-
chr10	124196497	124196510	JUN	9.46939	-
chr10	124196508	124196523	FOXP1	11.5775	-
chr10	124196515	124196530	FOXP1	11.3099	-
chr10	124196539	124196553	GATA2	11.5273	+
chr10	124196541	124196551	HLTF	8.93902	+
chr10	124196542	124196553	Gata1	11.8571	+
chr10	124196543	124196551	GATA3	13.2909	-
chr10	124196543	124196554	Gata4	12.9483	+
chr10	124196543	124196551	GATA5	10.8448	-
chr10	124214101	124214112	Klf1	11.1212	-
chr10	124214109	124214123	Rfx1	11.4655	-
chr10	124214115	124214130	ESR2	11.75	-
chr10	124214145	124214157	E2F8	4.78049	-
chr10	124214146	124214160	Stat4	11.6552	+
chr10	124214151	124214165	Mecom	8.33708	+
chr10	124214156	124214166	Sox6	13.6714	-
chr10	124214180	124214193	Myod1	13.9184	-
chr10	124214182	124214192	Myb	12.5082	-
chr10	124214182	124214194	PKNOX2	3.60656	-
chr10	124214183	124214193	Ascl2	12.5286	-
chr10	124214183	124214194	Myog	13.2041	+
chr10	124214183	124214194	Tcf12	12.7347	+
chr10	124214192	124214201	NFIX	10.617	-
chr10	124214193	124214207	NFIC::TLX1	9.30612	-
chr10	124214194	124214208	NFIC::TLX1	5.62245	+
chr10	124214200	124214213	NFKB2	7.30303	-
chr10	124214203	124214224	REST	4.11224	+
chr10	124214210	124214218	Sox2	13.377	+
chr10	124220953	124220971	EWSR1-FLI1	-6.82895	-
chr10	124220955	124220970	SP2	14.7414	+
chr10	124220956	124220972	EGR4	9.94545	+
chr10	124220957	124220975	EWSR1-FLI1	-9.40789	-
chr10	124220961	124220972	E2F6	15.2586	-
chr10	124220961	124220979	EWSR1-FLI1	-10.1711	-
chr10	124220965	124220976	E2F4	15.2759	-
chr10	124220965	124220976	E2F6	15.1897	-
chr10	124220983	124220995	INSM1	10.6735	-
chr10	124221008	124221022	Rfx1	10.1897	+
chr10	124221009	124221020	TFAP2B(var.2)	10.3273	+
chr10	124221035	124221053	NFYA	8.52439	-
chr10	124221039	124221054	Klf12	7.83607	-
chr10	124221051	124221061	Tcfl5	9.98387	-
chr10	124221053	124221064	NRF1	13.0364	-
chr10	124221056	124221067	NRF1	13.0364	+
chr10	124221059	124221069	Tcfl5	9.93548	-
chr10	124221071	124221087	Vdr	7.70492	-
chr10	124221073	124221085	INSM1	9.67347	-
chr10	124221073	124221087	PLAG1	9.2449	-
chr10	124304255	124304270	JUND(var.2)	9.97872	+
chr10	124304256	124304273	Gmeb1	10.9342	+
chr10	124304256	124304269	JUN	11.2857	+
chr10	124304257	124304270	ATF4	13.7049	+
chr10	124304257	124304271	ATF7	11.4571	+
chr10	124304257	124304271	BATF3	7.13636	+
chr10	124304258	124304270	Creb5	12.9091	+
chr10	124304258	124304268	Crem	12.377	+
chr10	124304258	124304270	DBP	10.8868	+
chr10	124304258	124304270	HLF	11	+
chr10	124304258	124304270	JDP2(var.2)	12.898	-
chr10	124304260	124304268	CREB1	11.4775	+
chr10	124304260	124304270	Crem	12.7869	-
chr10	124304260	124304277	Dmbx1	11.75	-
chr10	124304260	124304268	GMEB2	11.5571	+
chr10	124304260	124304271	NFIL3	10.6263	+
chr10	124304263	124304273	GSC	11.0189	+
chr10	124304263	124304273	GSC2	11.0339	+
chr10	124304264	124304272	OTX1	10.9787	+
chr10	124304265	124304279	KLF14	8.93103	+
chr10	124304270	124304285	NR2C2	10.9714	-
chr10	124304283	124304294	ELK4	11.3818	+
chr10	124304284	124304296	ELF1	10.5455	-
chr10	124304295	124304307	ZBTB7C	10.6613	-
chr10	124304298	124304310	ZBTB7B	9.67241	-
chr10	124304315	124304330	HNF1A	9.63636	-
chr10	124304316	124304329	HNF1B	9.69697	+
chr10	124304318	124304328	POU6F2	11.4727	+
chr10	124304320	124304328	NKX6-1	10.8814	+
chr10	124304320	124304328	NKX6-2	9.84	+
chr10	124304322	124304337	Pou5f1::Sox2	10.2097	+
chr10	124304337	124304348	FOSL2	10.6909	+
chr10	124304354	124304367	HSF2	14.2909	+
chr10	124304354	124304367	HSF4	13.3293	+
chr10	124304363	124304374	USF2	10.3469	-
chr10	124304365	124304384	CTCF	8.19672	+
chr10	124304365	124304382	RARA(var.2)	4.5082	-
chr10	124320211	124320228	SP4	4.83636	+
chr10	124320212	124320230	KLF13	9.05172	+
chr10	124320213	124320227	KLF14	10.3966	+
chr10	124320214	124320225	KLF16	11.8276	+
chr10	124320215	124320223	TBX5	10.4138	-
chr10	124320239	124320254	TBP	12.6944	+
chr10	124320283	124320297	SPI1	1.36364	+
chr10	124320289	124320299	RELA	8.45918	-
chr10	124320299	124320313	Pax6	13.1444	-
chr10	124459332	124459345	EOMES	15.1585	-
chr10	124459334	124459344	TBR1	15.5319	-
chr10	124459334	124459345	TBX2	13.0545	-
chr10	124459334	124459345	TBX20	10.2727	-
chr10	124459335	124459345	TBX21	14.4727	-
chr10	124459336	124459344	MGA	14.2727	-
chr10	124459336	124459344	TBX1	15.1633	-
chr10	124459336	124459344	TBX15	15.4423	-
chr10	124459336	124459344	TBX4	13.7347	-
chr10	124459336	124459344	TBX5	13.0862	-
chr10	124459336	124459349	ZBTB18	8.72857	-
chr10	124459336	124459345	ZEB1	13.1091	+
chr10	124459337	124459347	FIGLA	11.8103	+
chr10	124459337	124459347	ID4	12.1311	+
chr10	124459337	124459347	TCF3	13	+
chr10	124459337	124459347	TCF4	13.7755	+
chr10	124459350	124459366	RFX2	5.31429	+
chr10	124459350	124459366	RFX3	8.78788	-
chr10	124459350	124459366	RFX5	5.7069	-
chr10	124459351	124459365	Rfx1	10.3621	-
chr10	124459359	124459368	Sox17	12.3034	-
chr10	124459373	124459385	TFAP2A(var.2)	12.2909	-
chr10	124459373	124459385	TFAP2B	11.1455	-
chr10	124459373	124459385	TFAP2C	10.6122	-
chr10	124459398	124459411	ATF4	13.8852	-
chr10	124459399	124459410	CEBPA	11.0204	+
chr10	124459399	124459412	JUN	9.22449	-
chr10	124459414	124459423	ZEB1	11.4909	+
chr10	124459417	124459429	TFAP2A(var.2)	10.8909	-
chr10	124459417	124459429	TFAP2B	11.2909	-
chr10	124459417	124459429	TFAP2C	11.4592	-
chr10	124459433	124459448	NR2C2	8.58571	+
chr10	124523951	124523961	Hand1::Tcf3	11.2697	+
chr10	124523963	124523975	YY1	9.94231	-
chr10	124523963	124523978	Znf423	4.34831	-
chr10	124523967	124523975	Sox2	12.6066	+
chr10	124523976	124523989	Myod1	10.7143	-
chr10	124523977	124523991	Tcf21	6.01316	+
chr10	124523979	124523989	Ascl2	12.3	+
chr10	124523986	124523996	Neurog1	10.3516	+
chr10	124524006	124524017	GCM1	10.6735	-
chr10	124524007	124524017	GCM2	13.0492	-
chr10	124524012	124524022	HLTF	8.62195	-
chr10	124524013	124524031	E2F3	4.52727	+
chr10	124524014	124524030	E2F2	0.463415	-
chr10	124524016	124524035	Nr1h3::Rxra	10.9677	-
chr10	124524036	124524047	STAT1	9.56364	+
chr10	124639049	124639061	ZBTB7A	13.1	+
chr10	124639050	124639062	ZBTB7C	11.3871	+
chr10	124639054	124639070	GLIS1	-7.21154	+
chr10	124639082	124639091	HIC2	11.4182	+
chr10	124639101	124639112	NRF1	15.9455	-
chr10	124639102	124639113	NRF1	19.2727	+
chr10	124639107	124639118	NRF1	11.2545	-
chr10	124639145	124639156	NRF1	15.7273	-
chr10	124670067	124670088	REST	6.84694	-
chr10	124670079	124670094	JUND(var.2)	9.70213	+
chr10	124670080	124670093	JUN	12.4286	+
chr10	124670082	124670094	Creb5	7.92727	+
chr10	124670082	124670094	JDP2(var.2)	8.57143	+
chr10	124670095	124670106	TFAP2C(var.2)	10.6346	-
chr10	124670114	124670132	KLF13	3.31034	+
chr10	124670161	124670171	SREBF1	11.061	-
chr10	124670167	124670183	Rarb	-5.01724	-
chr10	124670185	124670196	Arid3b	11.4127	+
chr10	124670185	124670201	Hoxd3	11.039	-
chr10	124670186	124670196	Hoxd9	10.5694	-
chr10	124670187	124670197	EMX1	10.8053	+
chr10	124670187	124670197	EMX2	10.9362	-
chr10	124670187	124670197	HOXB2	10	-
chr10	124670187	124670197	HOXB3	10.16	-
chr10	124670187	124670197	MEOX1	11.2	-
chr10	124670187	124670197	MEOX2	11.2673	-
chr10	124670187	124670197	MNX1	10.8955	-
chr10	124670188	124670196	LMX1A	10.5354	-
chr10	124670188	124670196	LMX1B	9.97368	-
chr10	124670188	124670196	NKX6-1	11.4746	-
chr10	124670188	124670196	NKX6-2	9.94	-
chr10	124670188	124670196	PDX1	10.6415	-
chr10	124670188	124670196	VAX1	10.381	+
chr10	124670188	124670196	VAX2	10.5591	+
chr10	124713693	124713712	CTCF	7.80328	-
chr10	124713707	124713717	SREBF2	11.6404	-
chr10	124713745	124713755	RELA	10.8469	+
chr10	124713785	124713796	Gabpa	15.8852	-
chr10	124713786	124713799	ELF3	13.5345	-
chr10	124713786	124713797	ELK4	15.8727	+
chr10	124713787	124713799	EHF	13.8689	-
chr10	124713787	124713799	ELF1	14.5818	-
chr10	124713787	124713799	ELF4	13.1967	-
chr10	124713787	124713798	ELF5	13.3818	-
chr10	124713787	124713797	ELK1	14.8298	-
chr10	124713787	124713797	ELK3	13.8621	-
chr10	124713787	124713797	ERF	13.2143	-
chr10	124713787	124713797	ERG	13.3091	-
chr10	124713787	124713797	ETS1	13.069	-
chr10	124713787	124713797	ETV1	12.9273	-
chr10	124713787	124713798	ETV2	9.77049	-
chr10	124713787	124713797	ETV3	13.3803	-
chr10	124713787	124713797	ETV4	12.8793	-
chr10	124713787	124713797	ETV5	12.7818	-
chr10	124713787	124713797	ETV6	11.5577	-
chr10	124713787	124713797	FEV	13.4038	-
chr10	124713787	124713797	FLI1	12.9362	-
chr10	124713787	124713798	SPDEF	11.4545	-
chr10	124713891	124713907	Hnf4a	2.14545	+
chr10	124713904	124713919	NR2C2	9.68571	+
chr10	124713925	124713936	NRF1	15.7273	+
chr10	124713941	124713956	HNF4G	11.8077	-
chr10	124713968	124713979	NRF1	19.2727	-
chr10	124713969	124713980	NRF1	15.9455	+
chr10	124768293	124768304	YY2	12.1061	+
chr10	124768294	124768306	YY1	17.4423	-
chr10	124768322	124768333	E2F4	17.3966	-
chr10	124768322	124768333	E2F6	17.4483	-
chr10	124768322	124768340	EWSR1-FLI1	-2.60526	-
chr10	124768323	124768337	KLF14	9.2931	+
chr10	124768324	124768343	PAX5	13.2903	-
chr10	124768324	124768335	SP1	15.6346	+
chr10	124768324	124768339	SP2	17.2931	+
chr10	124768325	124768341	EGR4	9.74545	+
chr10	124768329	124768343	GLIS2	10.4098	+
chr10	124768329	124768344	ZIC3	12.3571	+
chr10	124768329	124768344	ZIC4	11.3818	+
chr10	124768345	124768360	ZBTB33	15.3333	-
chr10	124768348	124768363	ZBTB33	14.4545	+
chr10	124768350	124768360	SREBF1	10.3902	-
chr10	124768369	124768387	EWSR1-FLI1	-4.90789	+
chr10	124768378	124768396	KLF13	6.13793	-
chr10	124768434	124768454	RREB1	7.81651	-
chr10	124768435	124768449	KLF14	8.25862	-
chr10	124768435	124768445	ZNF740	12.422	-
chr10	124768436	124768448	SP8	13.9868	-
chr10	124768437	124768451	KLF14	8.94828	-
chr10	124768437	124768448	KLF16	13.3448	-
chr10	124768437	124768447	ZNF740	11.3486	-
chr10	124768438	124768458	RREB1	6.22936	-
chr10	124768438	124768450	SP8	12.7763	-
chr10	124768439	124768450	KLF16	14.5862	-
chr10	124768439	124768450	SP3	13.3659	-
chr10	124768442	124768459	SP4	3.78182	-
chr10	124768459	124768475	EGR4	13.7818	-
chr10	124768460	124768475	EGR3	13.9655	-
chr10	124768461	124768473	GLI2	10.4483	-
chr10	124768461	124768476	SP2	16.8448	-
chr10	124768462	124768476	EGR1	17.8846	-
chr10	124768462	124768473	EGR2	14.8793	-
chr10	124768462	124768477	Klf12	15.082	-
chr10	124768462	124768479	SP4	21.0727	-
chr10	124768463	124768477	KLF14	17.7241	-
chr10	124768464	124768476	SP8	17.25	-
chr10	124768465	124768476	KLF16	16.5345	-
chr10	124768465	124768476	SP1	16.2692	-
chr10	124768465	124768476	SP3	15.6341	-
chr10	124768465	124768479	Zfx	14.5455	+
chr10	124768466	124768477	Klf1	15.0606	-
chr10	124768466	124768476	Klf4	16.6939	+
chr10	124768466	124768476	KLF5	16.2041	-
chr10	124768474	124768493	PAX5	13.6452	-
chr10	124768482	124768495	NFKB2	9.62121	-
chr10	124768531	124768542	TFAP2A	13.7091	-
chr10	124768531	124768542	TFAP2B(var.2)	13.1818	-
chr10	124768531	124768542	TFAP2C(var.2)	12.25	-
chr10	124872622	124872638	GLIS1	7.15385	+
chr10	124872623	124872637	GLIS2	8.57377	+
chr10	124872623	124872637	GLIS3	4.5	+
chr10	124872633	124872646	HSF1	14.5738	-
chr10	124872633	124872646	HSF2	13.9636	-
chr10	124872633	124872646	HSF4	14.8659	-
chr10	124872650	124872662	INSM1	13.3163	+
chr10	124872664	124872675	BATF::JUN	12.3654	-
chr10	124872664	124872671	FOS::JUN	11.9703	-
chr10	124872682	124872695	SMAD2::SMAD3::SMAD4	13.7705	-
chr10	124872687	124872705	EWSR1-FLI1	-7.96053	-
chr10	124872723	124872735	YY1	10.3269	-
chr10	124895402	124895419	SP4	4.05455	+
chr10	124895406	124895421	EGR3	5.18966	+
chr10	124895406	124895422	EGR4	11.3818	+
chr10	124895410	124895424	ZIC1	9.82979	+
chr10	124895410	124895425	ZIC3	10.6714	+
chr10	124895410	124895425	ZIC4	11.6182	+
chr10	124895411	124895422	E2F4	15.5	-
chr10	124895411	124895422	E2F6	12.9483	-
chr10	124895431	124895442	TFAP2A	13.4364	-
chr10	124895431	124895443	TFAP2A(var.2)	10.9273	-
chr10	124895431	124895442	TFAP2B(var.2)	13.1273	-
chr10	124895431	124895442	TFAP2C(var.2)	12.75	-
chr10	124895435	124895448	NFKB2	7.92424	+
chr10	124895440	124895456	GLIS1	-0.461538	+
chr10	124895474	124895485	CDX2	11.2542	-
chr10	124895478	124895488	SREBF1	10.4268	-
chr10	124895478	124895488	SREBF2	12.6404	+
chr10	124895483	124895494	Gabpa	10.7705	-
chr10	124895484	124895495	ELK4	12.5273	+
chr10	124895485	124895497	ELF1	9.16364	-
chr10	124895485	124895495	ELK1	10.617	-
chr10	124895485	124895495	ELK3	11.4138	-
chr10	124895485	124895495	ERF	11.6	-
chr10	124895485	124895495	ERG	12.6364	-
chr10	124895485	124895495	ETS1	12.2759	-
chr10	124895485	124895495	ETV1	11.2545	-
chr10	124895485	124895496	ETV2	9.54098	-
chr10	124895485	124895495	ETV3	11.2113	-
chr10	124895485	124895495	ETV4	11.3793	-
chr10	124895485	124895495	FEV	12	-
chr10	124895485	124895495	FLI1	12.2979	-
chr10	124895491	124895506	Pparg::Rxra	10.2613	-
chr10	124895505	124895522	SP4	6.21818	+
chr10	124895524	124895538	EGR1	13.6731	+
chr10	124895524	124895539	SP2	15.7414	+
chr10	124895525	124895543	EWSR1-FLI1	-9.53947	-
chr10	124895528	124895539	E2F6	13.9483	-
chr10	124907541	124907560	CTCF	9.57377	+
chr10	124907553	124907571	NFYA	11.4146	+
chr10	124907559	124907574	NFYB	13.5769	-
chr10	124907582	124907598	Pou2f3	17.0488	+
chr10	124907583	124907597	POU1F1	15.931	+
chr10	124907583	124907595	POU2F1	12.95	+
chr10	124907583	124907596	POU3F3	11.82	+
chr10	124907584	124907597	POU2F2	14.9828	-
chr10	124907584	124907596	POU3F1	13	+
chr10	124907584	124907596	POU3F2	13.9677	+
chr10	124907585	124907594	POU3F4	15.5714	+
chr10	124907585	124907594	POU5F1B	14.4602	+
chr10	124907594	124907605	NRF1	9.09091	+
chr10	124907594	124907611	SP4	4.05455	+
chr10	124907594	124907608	Zfx	17.3636	-
chr10	124907596	124907610	KLF14	8.55172	+
chr10	124907599	124907610	NRF1	10.4545	-
chr10	124907600	124907614	EGR1	15.7885	+
chr10	124907601	124907616	EGR3	12.5517	+
chr10	124907603	124907614	EGR2	11.6379	+
chr10	124907603	124907615	HINFP	11.9091	+
chr10	124907610	124907621	NRF1	10.1455	-
chr10	124907632	124907644	E2F8	7.56098	-
chr10	124913857	124913872	NFYB	13.3462	+
chr10	124913860	124913878	NFYA	11.1829	-
chr10	124913888	124913895	SPIB	11.2333	-
chr10	124913893	124913903	MZF1(var.2)	10.899	-
chr10	124913925	124913943	EWSR1-FLI1	1.03947	+
chr10	124913937	124913951	EGR1	15.9615	-
chr10	124913938	124913953	EGR3	6.06897	-
chr10	124913940	124913954	EGR1	14.9231	-
chr10	124964739	124964747	GATA3	13.2909	+
chr10	124964739	124964747	GATA5	10.8448	+
chr10	124964739	124964749	HLTF	9.10976	-
chr10	124964817	124964831	Stat4	11.069	+
chr10	124964828	124964844	Hnf4a	3.81818	+
chr10	124964847	124964867	RREB1	10.367	-
chr10	125047664	125047674	SREBF2	11.3371	+
chr10	125047669	125047687	GATA1::TAL1	10.0909	-
chr10	125047680	125047696	Pou2f3	15.0244	+
chr10	125047681	125047695	POU1F1	18.0345	+
chr10	125047681	125047693	POU2F1	13.91	+
chr10	125047681	125047694	POU3F3	14.33	+
chr10	125047682	125047694	POU3F1	15.3133	+
chr10	125047682	125047694	POU3F2	16.7742	+
chr10	125047683	125047692	POU3F4	15.102	+
chr10	125047683	125047692	POU5F1B	13.4956	+
chr10	125047684	125047700	Hoxb5	10.5974	+
chr10	125047684	125047700	Hoxd3	11.026	-
chr10	125047686	125047696	HOXA2	10.3585	-
chr10	125047686	125047696	HOXB3	9.92	-
chr10	125047686	125047696	NOTO	10.84	-
chr10	125047691	125047706	LEF1	8.79032	+
chr10	125047716	125047727	FOXH1	11.6731	+
chr10	125047725	125047740	Pou5f1::Sox2	11.1774	+
chr10	125047726	125047742	Pou2f3	10.5732	-
chr10	125047727	125047741	POU1F1	11.6207	-
chr10	125047728	125047744	Pou2f3	10.0244	+
chr10	125047729	125047743	POU1F1	9.81034	+
chr10	125047730	125047745	Pou5f1::Sox2	15.5565	-
chr10	125047758	125047769	Gfi1b	10.5	+
chr10	125047762	125047772	NHLH1	10.5862	-
chr10	125047762	125047772	TFAP4	10.8727	-
chr10	125115790	125115806	SRF	16.5082	+
chr10	125115812	125115823	Crx	12.5862	+
chr10	125115816	125115827	DUX4	12.1064	-
chr10	125115825	125115842	Rhox11	10.5921	-
chr10	125115847	125115861	XBP1	12.9808	+
chr10	125115848	125115862	CREB3	12.7	+
chr10	125115848	125115862	CREB3L1	10.9545	+
chr10	125115852	125115871	PAX5	11.4032	+
chr10	125115866	125115875	JDP2	8.81034	+
chr10	125115886	125115896	SREBF1	13.6341	-
chr10	125115886	125115896	SREBF2	14.1461	+
chr10	125115887	125115895	MGA	11.3939	+
chr10	125115891	125115905	Zfx	11.6515	+
chr10	125117696	125117712	POU4F3	11.0709	-
chr10	125117698	125117712	POU4F1	12.6142	-
chr10	125117699	125117713	POU4F1	11.1811	+
chr10	125117699	125117715	POU4F3	11.7008	+
chr10	125117709	125117720	GCM1	13.9592	+
chr10	125117709	125117719	GCM2	12.5246	+
chr10	125117791	125117806	JUND(var.2)	10.4043	+
chr10	125117793	125117807	BATF3	8.68182	+
chr10	125117794	125117806	Creb5	9.2	-
chr10	125117794	125117806	JDP2(var.2)	10.3265	-
chr10	125117795	125117808	JUN	11.9592	-
chr10	125117806	125117822	E2F2	-0.390244	+
chr10	125143015	125143025	MZF1(var.2)	10.9798	-
chr10	125143039	125143059	PPARG	8.98889	+
chr10	125143039	125143054	Pparg::Rxra	12.8018	+
chr10	125143045	125143056	FOXH1	13.5577	+
chr10	125143050	125143060	TBX21	10.7636	-
chr10	125143051	125143059	TBX5	10.9655	-
chr10	125143064	125143080	Rarg	4.30612	-
chr10	125143065	125143081	Rarb	-0.362069	-
chr10	125151460	125151470	Myb	11.7049	-
chr10	125151460	125151472	PKNOX2	2.04918	-
chr10	125151460	125151472	TGIF2	7.25688	-
chr10	125151461	125151471	MYF6	13.0303	-
chr10	125151466	125151479	SMAD2::SMAD3::SMAD4	13.459	+
chr10	125151467	125151477	Hand1::Tcf3	12.0225	+
chr10	125151494	125151504	NKX2-3	12.3269	+
chr10	125151494	125151503	Nkx3-1	12.2727	+
chr10	125151494	125151503	NKX3-2	12.3462	+
chr10	125151495	125151503	ISL2	10.7788	+
chr10	125151495	125151504	NKX2-8	11.0962	+
chr10	125151507	125151525	TP73	11.25	-
chr10	125151523	125151534	E2F6	11.6724	-
chr10	125151526	125151534	TBX15	10.7115	-
chr10	125151526	125151535	ZEB1	11.5455	+
chr10	125151527	125151537	FIGLA	11.7414	+
chr10	125151527	125151537	TCF3	12.2308	+
chr10	125151527	125151537	TCF4	12.551	+
chr10	125151534	125151549	Klf12	14	-
chr10	125151538	125151549	Klf1	15.4091	-
chr10	125151538	125151548	Klf4	14.0204	+
chr10	125151893	125151904	CEBPA	11.7143	-
chr10	125151899	125151909	Gfi1	10.8902	+
chr10	125151900	125151911	Gfi1b	13.6552	+
chr10	125151910	125151925	Nr5a2	10.569	-
chr10	125151911	125151922	Esrra	6.78182	-
chr10	125151911	125151921	Esrrg	10.4694	-
chr10	125151916	125151927	NFE2	5.20408	+
chr10	125151917	125151926	JDP2	8.93103	+
chr10	125151917	125151928	JUNB	10.4082	-
chr10	125151918	125151929	BATF::JUN	15.4423	-
chr10	125151918	125151925	FOS::JUN	11.9703	+
chr10	125151919	125151929	POU6F2	10.9273	+
chr10	125151943	125151958	ESR2	10.1346	+
chr10	125151953	125151966	ZBTB18	11.7857	+
chr10	125151955	125151965	FIGLA	11.4138	-
chr10	125151955	125151965	ID4	13.3115	-
chr10	125151955	125151965	TCF3	12.7308	-
chr10	125151955	125151965	TCF4	13.9184	-
chr10	125151957	125151966	ZEB1	15.2	-
chr10	125151958	125151966	TBX5	10.9655	+
chr10	125151959	125151973	EGR1	9.94231	-
chr10	125151974	125151988	Stat4	10.7586	+
chr10	125151984	125151995	Nkx2-5(var.2)	11.0545	-
chr10	125151990	125152004	EBF1	11	+
chr10	125162306	125162323	ZNF410	-2.58182	-
chr10	125162336	125162353	SP4	5.12727	+
chr10	125162337	125162355	KLF13	3.53448	+
chr10	125162339	125162350	KLF16	11.5172	+
chr10	125162339	125162351	SP8	11.5526	+
chr10	125162363	125162377	SPI1	12.9273	+
chr10	125162406	125162418	Foxd3	12.663	+
chr10	125162433	125162446	Hoxc9	12.5238	+
chr10	125162434	125162445	Hoxa9	10.2632	+
chr10	125188464	125188480	Rarb	-4.94828	+
chr10	125188465	125188481	Rarg	-0.897959	+
chr10	125188491	125188502	ESRRB	8.13793	-
chr10	125188493	125188503	RORA	14.0337	-
chr10	125188514	125188525	ESRRB	8.13793	-
chr10	125188516	125188526	RORA	14.0337	-
chr10	125188528	125188540	GLI2	14.8103	-
chr10	125188528	125188540	ZBTB7B	11.431	-
chr10	125188528	125188540	ZBTB7C	11.5484	-
chr10	125188542	125188556	PLAG1	10.4184	+
chr10	125188542	125188556	Zfx	10.9697	-
chr10	125188544	125188557	TFAP2B(var.3)	11	-
chr10	125188549	125188560	E2F6	10.9655	+
chr10	125188551	125188562	SP1	14.0385	-
chr10	125188552	125188562	KLF5	13.551	-
chr10	125188552	125188567	SP2	12.5862	-
chr10	125188554	125188564	MZF1(var.2)	10.9798	+
chr10	125188570	125188580	REL	13.4444	-
chr10	125188570	125188580	RELA	12.5204	-
chr10	125188572	125188586	E2F7	2.06557	+
chr10	125188573	125188585	E2F8	6.53659	+
chr10	125188579	125188589	BARHL2	11.16	+
chr10	125204351	125204367	ZNF143	10.6034	+
chr10	125204382	125204401	PAX5	10.9194	+
chr10	125204390	125204405	HNF4G	10.9615	-
chr10	125204431	125204441	ZNF740	10.844	+
chr10	125204435	125204446	Klf1	13.5606	+
chr10	125204436	125204450	EGR1	11.2885	+
chr10	125204436	125204447	KLF16	10.5517	+
chr10	125204436	125204446	Klf4	12.5714	-
chr10	125204436	125204446	KLF5	12.3265	+
chr10	125204436	125204447	SP3	13.0407	+
chr10	125242422	125242436	ATF7	10.1429	-
chr10	125242422	125242436	BATF3	7.25758	+
chr10	125242423	125242436	ATF4	8.90164	-
chr10	125242423	125242435	Creb5	11.6727	-
chr10	125242423	125242435	JDP2(var.2)	12.4898	-
chr10	125242423	125242438	JUND(var.2)	16.0213	-
chr10	125242424	125242437	JUN	16.1837	-
chr10	125242429	125242440	Hoxa9	14.1316	+
chr10	125242439	125242452	TFAP2A(var.3)	10.4098	-
chr10	125242439	125242452	TFAP2B(var.3)	10	+
chr10	125242439	125242452	TFAP2C(var.3)	9.37931	+
chr10	125242447	125242461	EGR1	11.3269	+
chr10	125242452	125242463	Klf1	11.1818	+
chr10	125242453	125242463	Klf4	12.7041	-
chr10	125242453	125242463	KLF5	14.7755	+
chr10	125242453	125242473	RREB1	7.38532	+
chr10	125242453	125242464	SP1	12.6346	+
chr10	125242453	125242468	SP2	13.3793	+
chr10	125242453	125242464	SP3	11.9512	+
chr10	125242454	125242474	RREB1	13.7706	+
chr10	125242456	125242471	NR2C2	8.6	-
chr10	125242459	125242473	EGR1	14.3654	+
chr10	125242459	125242470	KLF16	11.7586	+
chr10	125242459	125242471	SP8	10.9342	+
chr10	125242460	125242475	EGR3	5.22414	+
chr10	125242464	125242474	ZNF740	9.93578	+
chr10	125242471	125242490	CTCF	8.95082	-
chr10	125242488	125242505	SP4	2.67273	+
chr10	125242489	125242500	KLF16	9.72414	+
chr10	125242491	125242503	SP8	11.5921	+
chr10	125242491	125242503	ZBTB7C	10.6774	+
chr10	125242492	125242507	NR2C2	8.6	-
chr10	125242492	125242502	ZNF740	11.3853	+
chr10	125242493	125242507	GLIS2	7.96721	+
chr10	125312955	125312973	NFYA	8.31707	-
chr10	125312968	125312981	Myod1	12.5918	-
chr10	125312970	125312982	PKNOX1	8.14286	+
chr10	125312970	125312982	PKNOX2	9.2459	+
chr10	125312970	125312982	TGIF1	3.03846	+
chr10	125312970	125312982	TGIF2	10.3486	+
chr10	125312971	125312981	ID4	14	-
chr10	125312971	125312981	NHLH1	11.0517	-
chr10	125312971	125312980	SNAI2	13.0233	+
chr10	125312971	125312981	TCF3	13.3269	-
chr10	125312971	125312981	TCF4	14.1224	-
chr10	125312973	125312984	TBX2	11.5091	+
chr10	125312973	125312983	TBX21	10.9636	+
chr10	125312973	125312982	ZEB1	13.1091	-
chr10	125312974	125312982	MGA	14.2727	+
chr10	125312974	125312984	TBR1	11.383	+
chr10	125312974	125312982	TBX1	15.1633	+
chr10	125312974	125312982	TBX15	15.4423	+
chr10	125312974	125312982	TBX4	13.7347	+
chr10	125312974	125312982	TBX5	13.0862	+
chr10	125313002	125313013	Nkx2-5(var.2)	12.6364	+
chr10	125313023	125313036	SMAD2::SMAD3::SMAD4	10.0164	+
chr10	125313040	125313051	CEBPA	11.0612	+
chr10	125319013	125319034	REST	5.5102	-
chr10	125319021	125319035	E2F7	-0.655738	-
chr10	125319022	125319034	E2F8	6.45122	-
chr10	125319035	125319054	CTCF	15.4918	-
chr10	125319044	125319056	ZBTB7A	10.2286	-
chr10	125319047	125319061	PLAG1	8.20408	+
chr10	125319100	125319111	YY2	13.5758	-
chr10	125319351	125319360	THAP1	9.85526	-
chr10	125319358	125319376	MAFF	11.6	-
chr10	125319360	125319375	MAFK	10.7111	-
chr10	125319381	125319395	NFIC::TLX1	8.13265	-
chr10	125319427	125319442	JUND(var.2)	13.383	+
chr10	125319428	125319441	JUN	11.0612	+
chr10	125319429	125319443	ATF7	16.0143	+
chr10	125319429	125319443	BATF3	8.16667	-
chr10	125319429	125319443	CREB3	9.18571	-
chr10	125319430	125319442	Creb5	15.5818	+
chr10	125319430	125319440	Crem	12.0656	+
chr10	125319430	125319442	JDP2(var.2)	15.2041	+
chr10	125319430	125319445	JUND(var.2)	13.5319	-
chr10	125319431	125319439	Atf1	11.2459	+
chr10	125319431	125319444	JUN	13.5714	-
chr10	125319432	125319440	CREB1	13.5495	-
chr10	125319432	125319442	Crem	12.918	-
chr10	125319433	125319441	Atf1	11.2459	-
chr10	125319434	125319442	Atf3	12.3443	-
chr10	125319435	125319451	RFX3	9.42424	-
chr10	125319435	125319451	RFX4	9.98485	-
chr10	125319456	125319470	Zfx	10.3788	-
chr10	125409471	125409486	NR2C2	8.64286	+
chr10	125409484	125409494	Myb	11.8033	-
chr10	125409488	125409497	Hic1	12.0577	-
chr10	125409488	125409498	NFIA	13.2444	-
chr10	125409489	125409498	NFIX	11.2979	-
chr10	125409511	125409531	PPARG	6.54444	-
chr10	125409516	125409529	SMAD2::SMAD3::SMAD4	15.9344	+
chr10	125409523	125409540	RARA(var.2)	2.5082	-
chr10	125409527	125409541	Zfx	10.8788	+
chr10	125409528	125409540	INSM1	8.64286	+
chr10	125409548	125409563	FOXP1	11.5775	-
chr10	125409549	125409564	FOXP1	11.3099	-
chr10	125409559	125409570	RUNX1	10.8966	+
chr10	125425802	125425813	YY2	11.4394	-
chr10	125425816	125425828	GLI2	10.5	-
chr10	125425816	125425828	ZBTB7B	15.5172	-
chr10	125425816	125425828	ZBTB7C	15.9677	-
chr10	125425817	125425829	ZBTB7A	18.4286	-
chr10	125425821	125425840	CTCF	8.72131	+
chr10	125425828	125425843	EGR3	7.10345	-
chr10	125425830	125425844	EGR1	16.3462	-
chr10	125425834	125425845	NRF1	12.4364	+
chr10	125425857	125425869	TFAP2A(var.2)	13.2545	-
chr10	125425857	125425869	TFAP2B	12.1818	-
chr10	125425857	125425869	TFAP2C	12.3776	+
chr10	125425858	125425869	TFAP2A	11.9273	-
chr10	125425858	125425869	TFAP2B(var.2)	10.8182	-
chr10	125425868	125425882	Rfx1	10.3103	+
chr10	125425872	125425883	YY2	11.1212	-
chr10	125425888	125425900	HINFP	14.0152	-
chr10	125425897	125425916	PAX5	10.7581	+
chr10	125425901	125425912	NRF1	16.5273	+
chr10	125425905	125425917	TFAP2A(var.2)	11.1455	-
chr10	125536136	125536149	HSF1	6.55738	+
chr10	125536136	125536149	HSF4	10.8171	+
chr10	125536141	125536154	HSF1	12.1311	-
chr10	125536141	125536154	HSF2	8.10909	-
chr10	125536141	125536154	HSF4	11.0854	-
chr10	125536180	125536190	NFAT5	13.629	-
chr10	125536180	125536190	NFATC1	11.1789	-
chr10	125536180	125536190	NFATC3	11.9697	-
chr10	125536182	125536189	NFATC2	12.2022	-
chr10	125536184	125536196	YY1	11	+
chr10	125536191	125536201	EVX1	10.5472	-
chr10	125536191	125536201	EVX2	10.66	-
chr10	125699776	125699791	Znf423	6.20225	+
chr10	125699825	125699834	Sox17	11.4157	+
chr10	125699866	125699880	MTF1	7.2561	+
chr10	125723469	125723481	TFAP2A(var.2)	11.4364	-
chr10	125723469	125723481	TFAP2B	10.6	-
chr10	125723469	125723481	TFAP2C	10.7653	+
chr10	125723490	125723505	Nr5a2	11.2414	-
chr10	125723492	125723502	RORA	12.5281	-
chr10	125723511	125723524	JUN	11	+
chr10	125723512	125723526	ATF7	6.44286	-
chr10	125723512	125723526	BATF3	4.87879	-
chr10	125723513	125723525	Creb5	8.50909	-
chr10	125723513	125723525	JDP2(var.2)	9.40816	-
chr10	125723513	125723528	JUND(var.2)	11.766	-
chr10	125723517	125723525	Atf3	11.1311	-
chr10	125723524	125723544	RREB1	13.422	+
chr10	125723528	125723548	RREB1	10.7523	+
chr10	125723530	125723540	SREBF1	11.8171	+
chr10	125723533	125723544	KLF16	9.81034	+
chr10	125723535	125723547	ZBTB7B	10.7586	+
chr10	125723571	125723581	Gfi1	11.1829	+
chr10	125723572	125723583	Gfi1b	11.9138	+
chr10	125730287	125730301	EGR1	11.1923	+
chr10	125730287	125730302	SP2	12.8793	+
chr10	125730298	125730309	Klf1	9.9697	+
chr10	125730299	125730309	Klf4	10.4286	-
chr10	125730299	125730314	SP2	11.8448	+
chr10	125730308	125730322	EGR1	14.75	+
chr10	125730308	125730319	KLF16	10.8276	+
chr10	125730308	125730325	RARA::RXRA	14.5102	-
chr10	125730308	125730325	RARA(var.2)	2.4918	-
chr10	125730308	125730319	SP1	14.3654	+
chr10	125730308	125730323	SP2	17.7241	+
chr10	125730312	125730324	INSM1	16.1224	-
chr10	125730312	125730327	NR2C2	12.6714	-
chr10	125730312	125730327	Pparg::Rxra	14.009	-
chr10	125730330	125730344	EGR1	12.7885	+
chr10	125730330	125730341	KLF16	11.5517	+
chr10	125730330	125730345	SP2	16.1897	+
chr10	125730330	125730341	SP3	10.8374	+
chr10	125730330	125730342	SP8	11.9737	+
chr10	125730334	125730346	INSM1	15.5816	-
chr10	125730334	125730349	NR2C2	14.0429	-
chr10	125730334	125730349	Pparg::Rxra	17.5676	-
chr10	125730341	125730360	Nr1h3::Rxra	10.9839	+
chr10	125730349	125730366	SP4	17.6909	+
chr10	125730351	125730362	Klf1	11.0152	+
chr10	125730351	125730366	Klf12	10.1967	+
chr10	125730351	125730365	KLF14	16.431	+
chr10	125730352	125730366	EGR1	17.75	+
chr10	125730352	125730363	KLF16	18.2414	+
chr10	125730352	125730362	Klf4	16.1837	-
chr10	125730352	125730362	KLF5	17	+
chr10	125730352	125730363	SP1	19.1538	+
chr10	125730352	125730367	SP2	19.569	+
chr10	125730352	125730363	SP3	15.9837	+
chr10	125730352	125730364	SP8	17.3158	+
chr10	125730353	125730372	CTCF	11.7377	-
chr10	125730356	125730370	GLIS2	10.4262	+
chr10	125730356	125730370	ZIC1	8.82979	+
chr10	125730356	125730371	ZIC3	9.81429	+
chr10	125730356	125730371	ZIC4	12.7273	+
chr10	125730358	125730372	PLAG1	6.20408	-
chr10	125730363	125730382	CTCF	9.98361	-
chr10	125730366	125730381	SCRT1	6.37705	-
chr10	125730366	125730380	ZIC1	9.70213	+
chr10	125730366	125730381	ZIC3	11.1714	+
chr10	125730366	125730381	ZIC4	11.8364	+
chr10	125730367	125730377	ID4	10.4262	+
chr10	125730367	125730380	Myod1	13.3265	+
chr10	125730367	125730377	TCF3	11.5962	+
chr10	125730368	125730381	SCRT2	5.70492	-
chr10	125730368	125730377	SNAI2	12.5581	-
chr10	125730370	125730380	Ascl2	10.5143	+
chr10	125730387	125730401	Zfx	12.5606	-
chr10	125730399	125730409	Neurog1	10.1209	-
chr10	125730399	125730411	TAL1::TCF3	14.2247	-
chr10	125755131	125755146	Pparg::Rxra	12.2523	+
chr10	125755143	125755160	SP4	16.1636	+
chr10	125755144	125755162	KLF13	10.1034	+
chr10	125755145	125755156	Klf1	13.1212	+
chr10	125755145	125755160	Klf12	15.9016	+
chr10	125755145	125755159	KLF14	15.4138	+
chr10	125755146	125755157	KLF16	13.3448	+
chr10	125755146	125755156	Klf4	15.8061	-
chr10	125755146	125755156	KLF5	15.2653	+
chr10	125755146	125755157	SP3	14.8699	+
chr10	125755146	125755158	SP8	15.0658	+
chr10	125755153	125755163	TEAD1	10.8387	+
chr10	125755165	125755173	Pax2	10.4222	-
chr10	125755169	125755182	HSF1	6.18033	+
chr10	125755169	125755182	HSF4	10.878	+
chr10	125755178	125755189	Myog	13.2449	-
chr10	125755178	125755189	Tcf12	13.2449	-
chr10	125755179	125755192	Myod1	11.0816	+
chr10	125755191	125755203	TFAP2B	10.6	+
chr10	125755198	125755211	TFAP2A(var.3)	10.3443	+
chr10	125755206	125755223	RARA(var.2)	2.18033	-
chr10	125755207	125755226	Nr1h3::Rxra	10.5806	+
chr10	125755217	125755225	CREB1	11.3964	-
chr10	125757524	125757538	PLAG1	10.5918	-
chr10	125757536	125757551	STAT1::STAT2	8.84848	+
chr10	125757552	125757566	SPI1	6.72727	+
chr10	125757552	125757566	SPIC	11.8028	+
chr10	125757566	125757582	Pou2f3	11.3049	-
chr10	125757570	125757579	POU3F4	11.449	-
chr10	125757591	125757602	RUNX1	11.4138	+
chr10	125757592	125757604	ZBTB7A	11.9429	-
chr10	125757597	125757611	BATF3	0.439394	-
chr10	125757607	125757622	JUND(var.2)	14.8936	+
chr10	125757608	125757621	JUN	13.6531	+
chr10	125757609	125757623	ATF7	7.77143	+
chr10	125757609	125757623	BATF3	6.28788	-
chr10	125757610	125757622	Creb5	10.1273	-
chr10	125757610	125757622	JDP2(var.2)	9.22449	-
chr10	125757610	125757625	JUND(var.2)	11.5106	-
chr10	125757618	125757636	NFYA	9.80488	+
chr10	125757618	125757633	Sox1	2.2069	+
chr10	125757624	125757639	NFYB	10.5577	-
chr10	125853069	125853086	ESR1	-0.712121	-
chr10	125853118	125853126	Atf1	11.4754	+
chr10	125853150	125853167	SP4	5.87273	+
chr10	125853151	125853166	NR2C2	9.71429	-
chr10	125853153	125853164	KLF16	13.2759	+
chr10	125853153	125853164	SP3	10.5041	+
chr10	125853153	125853165	SP8	12.3421	+
chr10	125853155	125853165	ZNF740	10.2844	+
chr10	125853157	125853174	SP4	3.2	+
chr10	125853157	125853167	ZNF740	10.0183	+
chr10	125853158	125853169	E2F4	11.8103	-
chr10	125853159	125853169	ZNF740	10.7339	+
chr10	125853160	125853171	KLF16	10.7241	+
chr10	125853160	125853170	Klf4	12.8367	-
chr10	125853160	125853170	KLF5	15.102	+
chr10	125853160	125853171	SP1	14.6923	+
chr10	125853160	125853175	SP2	14.4138	+
chr10	125853160	125853171	SP3	13.3252	+
chr10	125853160	125853172	SP8	11.8158	+
chr10	125853164	125853178	ZIC1	5.76596	+
chr10	125853164	125853179	ZIC4	10.0545	+
chr10	125853169	125853186	ESR1	8.72727	-
chr10	125853170	125853185	ESR2	11	-
chr10	125853179	125853191	PKNOX2	2.11475	-
chr10	125853179	125853191	TGIF2	7.29358	-
chr10	125854113	125854128	HNF4G	14.5192	+
chr10	125854114	125854130	Hnf4a	3.83636	+
chr10	125854132	125854146	Stat4	12.2414	-
chr10	125854135	125854149	Bcl6	11.371	+
chr10	125854142	125854155	HSF4	10.8659	-
chr10	125854152	125854173	IRF1	16.1613	-
chr10	125854154	125854164	NFAT5	10.6613	-
chr10	125854156	125854171	PRDM1	15.0909	+
chr10	125854156	125854171	STAT1::STAT2	13.0455	-
chr10	125854171	125854183	MYBL1	15.2759	+
chr10	125854190	125854199	Hic1	11.3654	+
chr10	125854190	125854207	RARA(var.2)	7.36066	+
chr10	125854190	125854207	Rarb(var.2)	-0.0606061	+
chr10	125854192	125854207	Znf423	9.40449	+
chr10	125854201	125854211	REL	11.7071	+
chr10	125854235	125854246	HOXA10	11.7358	-
chr10	125854235	125854245	HOXA13	11.0417	-
chr10	125854235	125854245	Hoxd9	11.4306	-
chr10	125854236	125854245	CDX1	11.2075	-
chr10	125854236	125854247	CDX2	13.3051	-
chr10	125859378	125859389	E2F6	12.3448	-
chr10	125859399	125859417	MAFF	10.5111	-
chr10	125859401	125859422	MAFG	9.89796	+
chr10	125859401	125859416	MAFK	11.3778	-
chr10	125859404	125859419	Bach1::Mafk	7.97368	-
chr10	125859415	125859428	HSF1	7	-
chr10	125859415	125859428	HSF4	12.0122	-
chr10	125859418	125859429	STAT1	9.94545	-
chr10	125859444	125859458	SPI1	5.41818	-
chr10	125860376	125860387	Spz1	15.3818	-
chr10	125860378	125860394	RFX5	7.12069	+
chr10	125860381	125860397	SOX4	-10.0758	-
chr10	125860412	125860427	Stat6	13.931	-
chr10	125860432	125860442	HOXA13	11.0139	-
chr10	125860432	125860442	HOXB13	11.1273	-
chr10	125860432	125860443	HOXC13	10.5806	-
chr10	125860432	125860442	HOXD13	11.2698	-
chr10	125860440	125860453	NFKB1	7.69388	-
chr10	125860440	125860453	NFKB2	15.4848	+
chr10	125860441	125860454	NFKB2	7.16667	-
chr10	125860441	125860451	REL	15.1313	+
chr10	125860441	125860451	RELA	15.5204	+
chr10	125860456	125860474	MAFF	14.1556	+
chr10	125860457	125860472	MAFK	13.8889	+
chr10	125860460	125860472	Mafb	12.6854	-
chr10	125860461	125860472	NRL	10.5962	-
chr10	125935303	125935318	SP2	14.069	-
chr10	125935307	125935321	EGR1	10.5192	-
chr10	125935307	125935318	SP1	13.8269	-
chr10	125935309	125935321	HINFP	11.1061	-
chr10	125935326	125935337	Gfi1b	14.7759	-
chr10	125935344	125935353	NKX2-8	11.4423	+
chr10	125935392	125935413	IRF1	10.8387	-
chr10	125935396	125935411	STAT1::STAT2	10.5758	-
chr10	125935425	125935435	EVX1	10.283	+
chr10	125935426	125935439	DUXA	12.2419	-
chr10	125935427	125935438	DUX4	12.2553	-
chr10	125955136	125955147	STAT3	12.4082	-
chr10	125955166	125955174	MEIS2	11.5574	+
chr10	125955172	125955183	BATF::JUN	10.6538	+
chr10	125955178	125955193	HNF1A	13.5455	-
chr10	125955179	125955192	HNF1B	13.4394	+
chr10	125955180	125955201	MAFG	11.6735	-
chr10	125955182	125955197	Nfe2l2	13.9545	+
chr10	125955183	125955198	Bach1::Mafk	17.1447	+
chr10	125955185	125955196	JUND	9.38298	-
chr10	125955185	125955203	MAFF	12.1556	+
chr10	125955186	125955200	JUN(var.2)	10.6154	-
chr10	125955186	125955201	MAFK	13.2444	+
chr10	125955186	125955201	MAF::NFE2	12.9344	+
chr10	125955189	125955201	Mafb	11.5169	-
chr10	125955190	125955211	REST	4.90816	+
chr10	125955205	125955218	HSF1	5.91803	-
chr10	125955205	125955218	HSF2	9.63636	-
chr10	125960412	125960422	NFAT5	10.6613	+
chr10	125960431	125960449	EWSR1-FLI1	-2.65789	-
chr10	125960432	125960443	NRF1	9.41818	+
chr10	125960435	125960453	EWSR1-FLI1	-4.90789	-
chr10	125960451	125960465	JUN(var.2)	12.6731	+
chr10	125960454	125960465	FOSL2	15.3636	+
chr10	125960454	125960465	JUNB	15.4286	+
chr10	125960455	125960466	FOS	15.1064	+
chr10	125960455	125960466	FOSL1	16.3636	+
chr10	125960455	125960466	JUND	16.4894	+
chr10	125960455	125960466	NFE2	13.7347	+
chr10	125960456	125960467	FOSL2	11.6182	-
chr10	125960456	125960465	JDP2	13.3966	-
chr10	125960456	125960467	JUNB	10.5714	-
chr10	125960457	125960464	FOS::JUN	11.9703	+
chr10	125960471	125960482	USF1	12.8367	+
chr10	125960471	125960482	USF2	13.551	+
chr10	125960472	125960482	Myc	14.1273	+
chr10	125960473	125960481	Mycn	11.6557	-
chr10	125960487	125960502	MEF2C	10.4237	-
chr10	125960502	125960518	Hnf4a	6.21818	-
chr10	125960524	125960535	FOSL2	10.1273	+
chr10	125960524	125960535	JUNB	11.0612	+
chr10	125968664	125968679	SP2	14.3448	+
chr10	125968668	125968683	NR2C2	10.5571	-
chr10	125968683	125968693	Arntl	11.3934	+
chr10	125968683	125968695	HES5	13.0862	+
chr10	125968683	125968695	HES7	10.569	+
chr10	125968683	125968694	MAX::MYC	12.449	+
chr10	125968683	125968693	Myc	12.5636	-
chr10	125968684	125968694	BHLHE40	15.4038	+
chr10	125968684	125968694	BHLHE41	13.75	+
chr10	125968684	125968694	CLOCK	12.5303	+
chr10	125968684	125968694	Hes1	10.4685	-
chr10	125968684	125968694	HEY1	14.3818	+
chr10	125968684	125968694	HEY2	14.6379	-
chr10	125968684	125968694	MAX	14.0385	+
chr10	125968684	125968695	MAX::MYC	11.9184	-
chr10	125968684	125968694	MLX	10.5571	-
chr10	125968684	125968694	MLXIPL	12.8182	-
chr10	125968684	125968694	MNT	14.4697	+
chr10	125968684	125968692	Mycn	12.3607	+
chr10	125968684	125968694	Npas2	12.9016	+
chr10	125968684	125968694	Tcfl5	10.5645	-
chr10	125968684	125968694	TFE3	12.6531	+
chr10	125968684	125968694	TFEB	12.7692	+
chr10	125968684	125968694	TFEC	11.9024	+
chr10	125968685	125968693	ARNT::HIF1A	12.2237	-
chr10	125968685	125968695	Arntl	12.8689	-
chr10	125968685	125968698	Hes2	12.9365	-
chr10	125968685	125968695	Myc	11.4545	+
chr10	125968686	125968694	Mycn	12.7377	-
chr10	125968713	125968728	Bach1::Mafk	6.76316	+
chr10	125968735	125968748	SCRT2	6.88525	-
chr10	125968743	125968754	ELF5	10.9273	-
chr10	125968746	125968760	SPIC	12.169	-
chr10	125974407	125974420	HSF1	9.47541	-
chr10	125974407	125974420	HSF2	14.6	-
chr10	125974407	125974420	HSF4	11.3293	-
chr10	125974411	125974422	STAT3	11.3673	+
chr10	125974423	125974435	DBP	10.8491	+
chr10	125974423	125974435	HLF	12.8305	-
chr10	125974423	125974443	TBX19	8.58537	+
chr10	125974424	125974435	CEBPA	11.7347	+
chr10	125974424	125974434	CEBPB	11.78	-
chr10	125974424	125974434	CEBPD	11.75	-
chr10	125974424	125974434	CEBPE	11.8	-
chr10	125974424	125974434	CEBPG	10.3265	-
chr10	125974473	125974489	SOX4	-13.7879	+
chr10	125974483	125974494	DMRT3	13.0492	-
chr10	125974495	125974510	Pou5f1::Sox2	17.4194	+
chr10	125974497	125974510	POU2F2	11.3621	+
chr10	125974498	125974514	Pou2f3	12.7561	+
chr10	125974499	125974511	POU2F1	11.53	+
chr10	125974499	125974512	POU3F3	12.84	+
chr10	125974500	125974513	POU2F2	11.8103	-
chr10	125974500	125974512	POU3F1	13.0723	+
chr10	125974500	125974512	POU3F2	11.7742	+
chr10	125974501	125974510	POU3F4	11.9184	+
chr10	125974501	125974510	POU5F1B	11.0531	+
chr10	125974502	125974516	POU4F1	11.0945	+
chr10	125974502	125974518	POU4F2	6.74545	+
chr10	125974502	125974518	POU4F3	11.2913	+
chr10	125974522	125974536	Stat4	11.3448	+
chr10	125974524	125974541	Foxk1	10.1299	+
chr10	125974524	125974539	FOXP1	13.8873	+
chr10	125978124	125978140	SOX4	-11.5606	-
chr10	125978142	125978162	PPARG	6.02222	+
chr10	125978172	125978186	Bcl6	10.3226	-
chr10	125978175	125978186	STAT1	10.5455	+
chr10	125978175	125978189	Stat4	10.7586	+
chr10	125978228	125978247	PAX5	11	+
chr10	125979149	125979160	Gfi1b	11.0517	-
chr10	125979162	125979180	MAFF	11.0667	-
chr10	125979164	125979179	MAFK	12	-
chr10	125979164	125979179	MAF::NFE2	19	-
chr10	125979165	125979179	JUN(var.2)	12.7115	+
chr10	125979167	125979182	Bach1::Mafk	17.3158	-
chr10	125979167	125979178	BATF::JUN	10.7115	+
chr10	125979168	125979179	JUNB	11.1633	+
chr10	125979168	125979183	Nfe2l2	18.1818	-
chr10	125979169	125979180	FOS	15.234	+
chr10	125979169	125979180	FOSL1	14.6	-
chr10	125979169	125979180	JUND	12.8085	+
chr10	125979169	125979180	NFE2	7.67347	-
chr10	125979170	125979181	FOSL2	14	-
chr10	125979170	125979179	JDP2	9	+
chr10	125979170	125979181	JUNB	14.2449	-
chr10	125979170	125979184	JUN(var.2)	17.1346	-
chr10	125979171	125979182	BATF::JUN	16.5192	-
chr10	125979171	125979178	FOS::JUN	11.9703	-
chr10	125979178	125979197	CTCF	9.7377	+
chr10	125979178	125979195	RARA::RXRA	13.7143	-
chr10	125979178	125979195	RARA(var.2)	5.91803	-
chr10	125979185	125979198	NR2F1	10.8367	-
chr10	125979195	125979204	RUNX2	11.0577	+
chr10	125979228	125979241	Myod1	11.8776	+
chr10	125987723	125987742	CTCF	13.541	+
chr10	125987732	125987747	NR2C2	11.1571	+
chr10	125987733	125987747	RXRB	0.363636	+
chr10	125987752	125987769	RARA(var.2)	5.34426	-
chr10	125987752	125987769	Rarb(var.2)	0.515152	-
chr10	125987771	125987781	BHLHE41	8.78846	-
chr10	125987771	125987781	Srebf1(var.2)	10.9483	-
chr10	125987771	125987781	SREBF2(var.2)	11.5273	-
chr10	125987771	125987781	TFE3	11.8367	-
chr10	125987771	125987781	TFEB	11.5	-
chr10	125987771	125987781	TFEC	11.5488	-
chr10	125987771	125987786	ZBTB33	10.4545	+
chr10	125987772	125987782	Mitf	11.3367	-
chr10	125987780	125987791	Myog	12.3265	-
chr10	125987780	125987791	Tcf12	12.0612	-
chr10	125987781	125987794	Myod1	11.2653	+
chr10	125987781	125987791	NHLH1	13.069	-
chr10	125987781	125987791	TFAP4	9.87273	+
chr10	125987821	125987835	GATA2	11.2	-
chr10	125987834	125987850	Vdr	4.62295	+
chr10	125987842	125987855	SMAD2::SMAD3::SMAD4	12.1639	-
chr10	125987844	125987859	ESR2	11.4038	+
chr10	125987854	125987866	INSM1	10.3878	+
chr10	125990450	125990461	CEBPA	11.5306	+
chr10	125990450	125990467	SP4	3.85455	+
chr10	125990452	125990463	Klf1	12.7727	+
chr10	125990452	125990467	Klf12	7.77049	+
chr10	125990453	125990464	KLF16	10.3276	+
chr10	125990453	125990463	Klf4	16.051	-
chr10	125990453	125990463	KLF5	16.6735	+
chr10	125990453	125990464	SP1	13.8846	+
chr10	125990453	125990468	SP2	13.8793	+
chr10	125990453	125990464	SP3	12.1951	+
chr10	125990453	125990465	SP8	10.3289	+
chr10	125990454	125990474	RREB1	10.6422	+
chr10	125990483	125990494	E2F4	12.1897	-
chr10	125990498	125990511	HSF4	10.6341	+
chr10	125990498	125990507	THAP1	10.6184	-
chr10	125990508	125990520	INSM1	12.0816	+
chr10	125990513	125990524	KLF16	11.3621	-
chr10	125990515	125990530	ESR2	10.6154	-
chr10	125990521	125990535	EGR1	9.80769	+
chr10	125990522	125990537	EGR3	6.44828	+
chr10	125990524	125990535	EGR2	11.2414	+
chr10	125990544	125990557	Hes2	11.619	+
chr10	125990546	125990560	NFIC::TLX1	4.64286	-
chr10	125990547	125990557	Arntl	11.7377	+
chr10	125990547	125990559	HES5	15.0345	-
chr10	125990547	125990559	HES7	13.9138	-
chr10	125990547	125990558	MAX::MYC	14.1633	+
chr10	125990547	125990561	NFIC::TLX1	10.2857	+
chr10	125990547	125990558	USF2	11.3061	-
chr10	125990548	125990558	BHLHE40	11.9231	-
chr10	125990548	125990558	BHLHE41	8.23077	-
chr10	125990548	125990558	CLOCK	11.4545	-
chr10	125990548	125990558	Hes1	11.2867	-
chr10	125990548	125990558	HEY1	15.8364	-
chr10	125990548	125990558	HEY2	15.6207	-
chr10	125990548	125990558	MAX	13.8654	-
chr10	125990548	125990559	MAX::MYC	10.8163	-
chr10	125990548	125990558	MLX	11.3143	+
chr10	125990548	125990558	MLXIPL	11.4848	+
chr10	125990548	125990558	MNT	13.9848	-
chr10	125990548	125990556	Mycn	12.7377	+
chr10	125990548	125990558	Npas2	13.4098	+
chr10	125990548	125990558	Tcfl5	10.3952	-
chr10	125990548	125990558	TFE3	12.7959	-
chr10	125990548	125990558	TFEB	13.5	-
chr10	125990548	125990558	TFEC	11.561	+
chr10	125990548	125990559	USF1	12.0204	+
chr10	125990548	125990559	USF2	12.898	+
chr10	125990549	125990557	ARNT::HIF1A	11.4079	-
chr10	125990549	125990559	Arntl	11.1639	-
chr10	125990549	125990557	Id2	13.7541	+
chr10	125990549	125990557	Mlxip	13.377	+
chr10	125990549	125990559	Myc	11.3273	+
chr10	125990550	125990558	Mycn	14.8197	-
chr10	125990557	125990565	ISL2	10.2655	-
chr10	125990557	125990566	Nkx3-1	12.4	-
chr10	125990557	125990566	NKX3-2	11.9423	-
chr10	125993829	125993844	MEF2C	12.2712	+
chr10	125993845	125993862	RARA::RXRA	9.36735	+
chr10	125993852	125993872	PPARG	12.4111	+
chr10	125993854	125993869	ESR2	10.6923	-
chr10	125993860	125993871	JUNB	11.3061	+
chr10	125993861	125993872	FOSL1	10.1818	+
chr10	125993863	125993870	FOS::JUN	11.9703	+
chr10	125993867	125993888	REST	9.81633	+
chr10	125993885	125993896	GCM1	10.3265	+
chr10	125993885	125993895	GCM2	10.7213	+
chr10	125993901	125993913	TFAP2A(var.2)	13.1091	-
chr10	125993901	125993913	TFAP2B	13.6364	+
chr10	125993901	125993913	TFAP2C	13.5102	+
chr10	125993913	125993923	Mitf	10.398	+
chr10	125993913	125993924	USF1	13.8571	-
chr10	125993913	125993924	USF2	13.3673	-
chr10	125994282	125994297	NFYB	11.25	-
chr10	125994323	125994334	CEBPA	11.3878	+
chr10	125994323	125994333	CEBPG	9.85714	+
chr10	125994349	125994364	Stat6	13.4138	+
chr10	125994352	125994359	SPIB	11.2333	-
chr10	125994368	125994384	Hoxb5	11.026	+
chr10	125994368	125994384	Hoxd3	12.961	-
chr10	125994370	125994380	MEOX2	10.5842	+
chr10	125994370	125994380	MNX1	10.8358	+
chr10	125994382	125994393	Nkx2-5(var.2)	13.0909	+
chr10	125994393	125994403	NFIA	12.4222	+
chr10	125995564	125995582	MAFF	12.8667	+
chr10	125995565	125995580	MAFK	13.5333	+
chr10	125995567	125995580	JUN	10.2449	-
chr10	125995568	125995580	Mafb	12.3034	-
chr10	125995571	125995587	SOX4	-10.7121	+
chr10	125995572	125995587	Sox1	9.39655	+
chr10	125995572	125995587	Sox11	-7.85714	+
chr10	125995572	125995587	SOX21	1.93878	+
chr10	125995584	125995593	Nkx3-1	11.2182	-
chr10	125995601	125995612	ELF5	11.0364	+
chr10	125995613	125995624	FOS	11.6809	-
chr10	125995630	125995638	MEIS2	11.7869	+
chr10	125995630	125995638	MEIS3	11.5	+
chr10	125995631	125995643	PKNOX1	2.67347	+
chr10	125995631	125995643	TGIF1	1.96154	+
chr10	125995631	125995643	TGIF2	8.15596	+
chr10	125995669	125995683	SPI1	2.18182	-
chr10	125995677	125995687	NFATC3	10.7879	+
chr10	125995677	125995691	SPIC	11.1268	-
chr10	126011879	126011897	KLF13	5.34483	+
chr10	126011880	126011891	Klf1	13.3333	+
chr10	126011880	126011895	Klf12	7.90164	+
chr10	126011881	126011891	Klf4	11.3163	-
chr10	126011909	126011924	JUND(var.2)	15.9362	+
chr10	126011910	126011923	JUN	17.4082	+
chr10	126011911	126011925	ATF7	10.9429	-
chr10	126011911	126011925	BATF3	10.1515	-
chr10	126011912	126011924	Creb5	13.9636	-
chr10	126011912	126011924	JDP2(var.2)	13.102	-
chr10	126011912	126011927	JUND(var.2)	14.9149	-
chr10	126011921	126011931	HOXC10	12.7636	-
chr10	126011921	126011931	HOXD11	11.4648	-
chr10	126011921	126011931	Hoxd9	11.1528	-
chr10	126011922	126011937	JUND(var.2)	15.383	+
chr10	126011923	126011936	JUN	13.6735	+
chr10	126011923	126011931	NKX6-1	10.9661	-
chr10	126011924	126011938	ATF7	18.3571	+
chr10	126011924	126011938	BATF3	13.4697	+
chr10	126011924	126011938	CREB3	10.1143	-
chr10	126011925	126011937	Creb5	19.1455	+
chr10	126011925	126011935	Crem	13.623	+
chr10	126011925	126011937	JDP2(var.2)	19.0408	+
chr10	126011925	126011940	JUND(var.2)	16.4255	-
chr10	126011925	126011939	XBP1	8.88462	-
chr10	126011926	126011939	JUN	15.1633	-
chr10	126011927	126011935	CREB1	13.5495	-
chr10	126011927	126011937	Crem	12.918	-
chr10	126011928	126011936	Atf1	11.2459	-
chr10	126011929	126011937	Atf3	12.3443	-
chr10	126011932	126011947	NR2C2	9.35714	-
chr10	126011949	126011960	Foxo1	14.569	+
chr10	126011950	126011961	FOXP2	14.2879	-
chr10	126011951	126011959	FOXD1	12.4	-
chr10	126011951	126011959	FOXO3	11.5	-
chr10	126011952	126011959	FOXD2	11.4237	-
chr10	126011952	126011959	FOXI1	12.9455	-
chr10	126011952	126011959	FOXL1	12	-
chr10	126011952	126011959	FOXO4	12.4364	-
chr10	126011952	126011959	FOXO6	12.9808	-
chr10	126011952	126011959	FOXP3	11.3611	-
chr10	126011952	126011963	HOXC13	10.2742	-
chr10	126011954	126011968	Stat4	10.8103	+
chr10	126011966	126011976	Myc	14.0182	-
chr10	126011966	126011980	PLAG1	10.3571	-
chr10	126011967	126011978	MAX::MYC	12.1224	-
chr10	126011967	126011975	Mycn	11.2787	+
chr10	126011967	126011977	NEUROD2	11.0517	+
chr10	126011967	126011978	USF1	10.6327	+
chr10	126011974	126011985	Klf1	14.1061	+
chr10	126011974	126011989	Klf12	10.0328	+
chr10	126011975	126011985	Klf4	12.9694	-
chr10	126011975	126011985	KLF5	13.6531	+
chr10	126011987	126011998	E2F4	13.5	+
chr10	126011987	126011998	E2F6	14.6897	+
chr10	126021150	126021164	SPIC	13.3803	+
chr10	126021152	126021164	EHF	10.2131	+
chr10	126021152	126021165	ELF3	7.62069	+
chr10	126021153	126021164	ELF5	12	+
chr10	126021154	126021164	ETV6	10.7885	+
chr10	126021156	126021171	PRDM1	11.2	+
chr10	126021168	126021178	Hand1::Tcf3	12.809	+
chr10	126021172	126021182	RELA	12.4796	+
chr10	126021173	126021183	REL	12.8384	-
chr10	126021173	126021183	RELA	11.8265	-
chr10	126021179	126021197	MAFF	11.0667	+
chr10	126021180	126021195	MAFK	11.4444	+
chr10	126021192	126021203	ESRRB	9.31034	-
chr10	126021193	126021207	RORA(var.2)	7.05618	-
chr10	126021194	126021204	RORA	14.0337	-
chr10	126021207	126021223	SRF	6.39344	+
chr10	126021234	126021244	NFAT5	11.0484	-
chr10	126021236	126021243	NFATC2	12.2022	-
chr10	126021237	126021248	Foxo1	13.0345	-
chr10	126021251	126021267	Hnf4a	8.10909	-
chr10	126021259	126021267	RHOXF1	10.2308	+
chr10	126028433	126028450	NR1H2::RXRA	-4.58427	-
chr10	126028435	126028449	PLAG1	7.62245	-
chr10	126028443	126028456	TFAP2B(var.3)	9.4918	+
chr10	126028452	126028462	RELA	13.5918	+
chr10	126028455	126028466	E2F6	10.3621	-
chr10	126028491	126028505	GLIS3	3.63636	+
chr10	126028517	126028527	MZF1(var.2)	12.1818	-
chr10	126028546	126028557	MAX::MYC	11.0408	+
chr10	126028546	126028556	Myc	14.1273	-
chr10	126028546	126028557	USF1	13.7755	-
chr10	126028546	126028557	USF2	15.3265	-
chr10	126029746	126029764	MAFF	12.7778	+
chr10	126029747	126029762	MAFK	14.1333	+
chr10	126029751	126029762	NRL	11.1538	-
chr10	126029800	126029814	Bcl6	12.5161	+
chr10	126029800	126029811	STAT3	11.2245	+
chr10	126029812	126029827	SP2	14.0517	-
chr10	126029813	126029830	SP4	4.18182	-
chr10	126029816	126029827	SP1	14.2885	-
chr10	126029850	126029863	NFKB1	2.73469	-
chr10	126029858	126029869	TFAP2A	10.8727	+
chr10	126029867	126029885	GATA1::TAL1	11.4727	+
chr10	126030473	126030488	Nfe2l2	9.30303	-
chr10	126030474	126030485	FOS	13.1489	+
chr10	126030474	126030485	FOSL1	14.6	-
chr10	126030474	126030485	JUND	12	-
chr10	126030475	126030486	FOSL2	15.6727	-
chr10	126030475	126030486	JUNB	15.6735	-
chr10	126030475	126030489	JUN(var.2)	13.3654	-
chr10	126030476	126030483	FOS::JUN	11.9703	-
chr10	126030477	126030492	ESR2	11.6923	+
chr10	126030497	126030508	USF2	12.6939	-
chr10	126030498	126030506	Mycn	11.2787	+
chr10	126030498	126030508	TFE3	11.7143	+
chr10	126030498	126030508	TFEB	13.2885	+
chr10	126030498	126030508	TFEC	12.2073	+
chr10	126030498	126030509	USF1	11.0408	+
chr10	126030499	126030509	Mitf	10.5714	-
chr10	126030503	126030511	MEIS2	11.9016	+
chr10	126030503	126030511	MEIS3	11.1923	+
chr10	126030509	126030520	GCM1	11.3061	-
chr10	126030525	126030539	CREB3L1	8.80303	+
chr10	126030525	126030534	Hic1	11.4423	+
chr10	126030527	126030541	GATA2	11.2364	+
chr10	126030530	126030541	Gata1	11.1429	+
chr10	126030531	126030542	Gata4	13.1379	+
chr10	126030554	126030562	MEIS2	11.6885	-
chr10	126030554	126030562	MEIS3	11.7308	-
chr10	126030557	126030569	YY1	9.86538	-
chr10	126030560	126030570	Neurog1	10.6374	-
chr10	126030560	126030570	OLIG2	11.1724	+
chr10	126030560	126030570	OLIG3	11.4483	+
chr10	126030577	126030591	CREB3	10.3	+
chr10	126030577	126030591	CREB3L1	9.01515	+
chr10	126030579	126030589	SREBF1	10.8415	+
chr10	126030579	126030589	SREBF2	12	-
chr10	126107529	126107546	SP4	13.0364	+
chr10	126107531	126107542	Klf1	11.0152	+
chr10	126107531	126107546	Klf12	10.4426	+
chr10	126107531	126107545	KLF14	15.2931	+
chr10	126107532	126107543	KLF16	18.2414	+
chr10	126107532	126107542	Klf4	16.1837	-
chr10	126107532	126107542	KLF5	17	+
chr10	126107532	126107543	SP1	19.1538	+
chr10	126107532	126107547	SP2	15.7759	+
chr10	126107532	126107543	SP3	15.9837	+
chr10	126107532	126107544	SP8	15.9211	+
chr10	126107536	126107548	INSM1	11.3367	-
chr10	126107552	126107570	NFYA	14.1463	+
chr10	126107558	126107573	NFYB	16.1731	-
chr10	126107561	126107577	EGR4	9.89091	-
chr10	126107566	126107581	NR2C2	14.2	+
chr10	126107566	126107581	Pparg::Rxra	14.3604	+
chr10	126107569	126107587	EWSR1-FLI1	-7.93421	+
chr10	126134714	126134725	STAT3	13.0204	-
chr10	126134735	126134745	RELA	10	-
chr10	126134764	126134775	CDX2	14.1525	+
chr10	126134765	126134776	HOXA10	12.7925	+
chr10	126134766	126134775	CDX1	12.2264	+
chr10	126134766	126134776	HOXD13	11.4127	+
chr10	126134766	126134776	Hoxd9	10.7917	+
chr10	126134770	126134784	SPI1	2.03636	+
chr10	126134774	126134784	Ascl2	11.8714	-
chr10	126134778	126134788	Hoxd9	11	+
chr10	126134796	126134807	DMRT3	12.1311	+
chr10	126134806	126134820	Bcl6	11.7097	+
chr10	126135543	126135556	HSF1	6.40984	-
chr10	126135543	126135556	HSF4	11.7195	-
chr10	126135559	126135569	MZF1(var.2)	12.0101	+
chr10	126135560	126135578	RARA	-9.54545	+
chr10	126135568	126135576	MEIS2	11.5574	-
chr10	126135570	126135580	Myb	11.8361	-
chr10	126135596	126135613	RARA(var.2)	4.22951	-
chr10	126135600	126135621	MAFG	11.2755	-
chr10	126135602	126135617	Nfe2l2	9.65152	+
chr10	126135603	126135618	Bach1::Mafk	6.13158	+
chr10	126135606	126135621	MAF::NFE2	8.27869	+
chr10	126135638	126135657	CTCF	14.3279	+
chr10	126135640	126135653	Myod1	13.551	-
chr10	126135641	126135655	Tcf21	7.81579	-
chr10	126135642	126135653	Myog	10.9796	-
chr10	126135643	126135653	Ascl2	13.2143	-
chr10	126135643	126135653	MSC	11.622	-
chr10	126135643	126135656	Myod1	10.7143	+
chr10	126135643	126135654	Myog	13.2041	+
chr10	126135643	126135653	NHLH1	10.2586	+
chr10	126135643	126135654	Tcf12	13.102	+
chr10	126135646	126135659	SMAD2::SMAD3::SMAD4	14.0492	-
chr10	126138559	126138572	TFAP2A(var.3)	10.3279	+
chr10	126138559	126138572	TFAP2B(var.3)	9.68852	+
chr10	126138559	126138572	TFAP2C(var.3)	9.86207	-
chr10	126138572	126138583	TFAP2A	11.6909	-
chr10	126138572	126138583	TFAP2B(var.2)	13.0909	-
chr10	126138572	126138583	TFAP2C(var.2)	12.8654	-
chr10	126138579	126138590	RUNX1	13.6207	+
chr10	126138605	126138626	REST	4.52041	+
chr10	126138613	126138625	HINFP	15.0152	+
chr10	126138623	126138633	NFIA	12.5778	+
chr10	126138623	126138632	NFIX	10.4894	+
chr10	126138638	126138649	SP1	13.6538	-
chr10	126138638	126138649	SP3	11.0976	-
chr10	126138638	126138659	ZNF263	17.6122	+
chr10	126138639	126138649	KLF5	14.2041	-
chr10	126138639	126138649	ZNF740	10.1009	-
chr10	126138640	126138658	EWSR1-FLI1	-8.88158	+
chr10	126138641	126138651	MZF1(var.2)	11.6667	+
chr10	126138641	126138656	SP2	19.0172	-
chr10	126138641	126138651	ZNF740	10.5138	-
chr10	126138642	126138659	SP4	6.52727	-
chr10	126138643	126138657	KLF14	11.3276	-
chr10	126138644	126138662	EWSR1-FLI1	-9.23684	+
chr10	126138644	126138656	SP8	13.6974	-
chr10	126138645	126138656	KLF16	15.2069	-
chr10	126138645	126138664	PAX5	13.4516	+
chr10	126138645	126138656	SP1	17.6346	-
chr10	126138645	126138656	SP3	14.1301	-
chr10	126138646	126138656	Klf4	12.4082	+
chr10	126138646	126138656	KLF5	15.1633	-
chr10	126138647	126138658	E2F4	13.0862	+
chr10	126138648	126138663	EGR3	7.63793	-
chr10	126138649	126138664	SP2	20.5172	-
chr10	126138650	126138667	SP4	7.92727	-
chr10	126138651	126138665	KLF14	10.8276	-
chr10	126138652	126138664	SP8	13.1974	-
chr10	126138653	126138664	KLF16	13.8966	-
chr10	126138653	126138664	SP1	17.1538	-
chr10	126138653	126138664	SP3	13.3984	-
chr10	126138654	126138664	Klf4	10.3163	+
chr10	126138654	126138669	SP2	15.1379	-
chr10	126138655	126138672	SP4	2.45455	-
chr10	126138657	126138669	SP8	10.6974	-
chr10	126138658	126138669	SP1	14.8846	-
chr10	126138658	126138669	SP3	11.5041	-
chr10	126138659	126138669	Klf4	12.4082	+
chr10	126138659	126138669	KLF5	15.1633	-
chr10	126138660	126138671	E2F4	12.5172	+
chr10	126138671	126138687	GLIS1	-6.07692	-
chr10	126138671	126138686	ZIC3	19.0714	-
chr10	126138671	126138686	ZIC4	17.9818	-
chr10	126138672	126138686	GLIS2	16.3279	-
chr10	126138672	126138686	GLIS3	6.0303	-
chr10	126138672	126138683	TFAP2A	11.2	-
chr10	126138672	126138684	TFAP2A(var.2)	12.4182	-
chr10	126138672	126138685	TFAP2A(var.3)	10.3443	+
chr10	126138672	126138684	TFAP2B	10.7091	-
chr10	126138672	126138683	TFAP2B(var.2)	10.3818	-
chr10	126138672	126138685	TFAP2B(var.3)	9.42623	-
chr10	126138672	126138685	TFAP2C(var.3)	9.89655	-
chr10	126138672	126138686	ZIC1	16.3617	-
chr10	126139996	126140006	GSX2	9.58491	+
chr10	126139997	126140005	NKX6-1	10.8814	+
chr10	126139997	126140005	NKX6-2	9.84	+
chr10	126140006	126140018	INSM1	9.68367	+
chr10	126140007	126140018	TFAP2A	11.2182	-
chr10	126140018	126140028	GSC	12.6792	+
chr10	126140018	126140028	GSC2	11.5085	+
chr10	126140018	126140027	PITX3	12.6346	+
chr10	126140019	126140030	Crx	13.1034	-
chr10	126140019	126140027	OTX1	11.234	+
chr10	126140019	126140027	Pitx1	11.7636	+
chr10	126140019	126140027	RHOXF1	9.98077	+
chr10	126140020	126140031	DUX4	10.617	+
chr10	126140025	126140033	Bhlha15	11.918	+
chr10	126140071	126140086	Pou5f1::Sox2	12.6613	+
chr10	126140079	126140098	PAX5	11.1129	-
chr10	126140090	126140100	MZF1(var.2)	10.7273	-
chr10	126140091	126140102	Klf1	11.697	+
chr10	126140092	126140102	Klf4	13.6122	-
chr10	126140092	126140102	KLF5	15.3061	+
chr10	126140092	126140103	SP1	12.4808	+
chr10	126140092	126140103	SP3	10.7805	+
chr10	126140092	126140104	SP8	10.4737	+
chr10	126150307	126150321	MTF1	12.2073	+
chr10	126150327	126150344	SP4	2.63636	+
chr10	126150330	126150341	KLF16	12.2931	+
chr10	126150330	126150340	Klf4	12.5306	-
chr10	126150331	126150347	EGR4	10	+
chr10	126150331	126150346	ZBTB33	9.59091	-
chr10	126150334	126150349	ZBTB33	10.7121	+
chr10	126150360	126150371	NRF1	14.5818	+
chr10	126150365	126150376	NRF1	13.2545	-
chr10	126150376	126150387	NRF1	15.5455	-
chr10	126150377	126150388	NRF1	15.5455	+
chr10	126150382	126150393	NRF1	12.6727	-
chr10	126150419	126150433	NFIC::TLX1	4.30612	+
chr10	126150424	126150440	RFX3	10.0758	-
chr10	126150424	126150440	RFX4	10	+
chr10	126150424	126150440	RFX5	8.93103	-
chr10	126392651	126392664	ZBTB18	13.6714	-
chr10	126392652	126392663	Myog	13.102	+
chr10	126392652	126392663	Tcf12	13.0612	+
chr10	126392675	126392689	EBF1	13.1639	+
chr10	126392684	126392703	CTCF	11.3443	+
chr10	126392702	126392717	Znf423	9.30337	-
chr10	126392750	126392764	Pax6	11.8222	-
chr10	126432860	126432875	ZBTB33	9.69697	-
chr10	126432863	126432878	ZBTB33	9.86364	+
chr10	126432884	126432899	EGR3	9.32759	-
chr10	126432886	126432900	EGR1	13.0192	-
chr10	126432886	126432897	EGR2	9.06897	-
chr10	126432887	126432902	EGR3	5.63793	-
chr10	126432914	126432930	EGR4	10.1818	-
chr10	126432915	126432930	EGR3	11.3621	-
chr10	126432917	126432931	EGR1	16.0769	-
chr10	126432917	126432928	EGR2	10.4655	-
chr10	126432920	126432934	EGR1	15.5385	-
chr10	126432940	126432954	MTF1	6.91463	-
chr10	126432948	126432959	NRF1	15.9455	-
chr10	126432957	126432972	SP2	14.5	-
chr10	126432958	126432975	SP4	4.50909	-
chr10	126432961	126432972	SP3	12.1707	-
chr10	126432962	126432972	Klf4	12.9184	+
chr10	126432962	126432972	KLF5	14.3673	-
chr10	126432963	126432974	E2F4	12.0517	+
chr10	126480408	126480416	ARNT::HIF1A	11.1184	-
chr10	126480411	126480425	Bcl6	10.3065	+
chr10	126480421	126480434	TFAP2A(var.3)	10.3443	+
chr10	126480421	126480434	TFAP2B(var.3)	9.21311	-
chr10	126480421	126480434	TFAP2C(var.3)	9.36207	+
chr10	126480430	126480446	RFX2	6.47143	+
chr10	126480430	126480446	RFX3	11.6212	+
chr10	126480430	126480446	RFX4	10.6364	-
chr10	126480430	126480446	RFX5	5.77586	+
chr10	126480430	126480441	YY2	12.2879	+
chr10	126480431	126480445	Rfx1	12.6724	+
chr10	126480457	126480469	HINFP	10.1364	-
chr10	126480475	126480494	CTCF	11.7705	+
chr10	126480476	126480488	TFAP2A(var.2)	10.6545	+
chr10	126480476	126480488	TFAP2B	10.6727	+
chr10	126480476	126480488	TFAP2C	10.6224	-
chr10	126480483	126480498	ZIC3	10.1714	-
chr10	126480483	126480498	ZIC4	12.3455	-
chr10	126480484	126480498	ZIC1	8.42553	-
chr10	126480486	126480497	E2F4	14.8621	+
chr10	126480486	126480497	E2F6	12.5862	+
chr10	126480511	126480525	EGR1	13.5577	+
chr10	126480512	126480527	EGR3	8.51724	+
chr10	126480512	126480528	EGR4	10.8909	+
chr10	126480513	126480529	GLIS1	-6.82692	+
chr10	126480514	126480528	GLIS2	7.18033	+
chr10	126480516	126480530	ZIC1	8	+
chr10	126490315	126490331	ZNF143	14.8621	+
chr10	126490322	126490332	NFIA	12.1556	+
chr10	126490322	126490331	NFIX	10.5532	+
chr10	126490343	126490354	Gabpa	10.7213	+
chr10	126490344	126490361	Ar	9.08621	-
chr10	126490347	126490362	ESR2	11.8269	-
chr10	126490353	126490372	CTCF	9.22951	-
chr10	126490365	126490381	ZNF143	0.810345	-
chr10	126490367	126490384	ZNF410	1.10909	-
chr10	126490385	126490395	REL	10.9596	+
chr10	126490388	126490398	NFAT5	10.6129	+
chr10	126490394	126490406	YY1	11.4615	+
chr10	126490396	126490407	YY2	12.4091	-
chr10	126490404	126490416	YY1	10.3077	-
chr10	126571454	126571468	SPIC	10.3803	+
chr10	126571456	126571468	ELF4	8.80328	+
chr10	126571457	126571468	ETV2	11.5082	+
chr10	126571458	126571468	ELK1	9.82979	+
chr10	126571458	126571468	ELK3	11.7414	+
chr10	126571458	126571469	ELK4	12.4545	-
chr10	126571458	126571468	ERF	13.1143	+
chr10	126571458	126571468	ERG	11.9273	+
chr10	126571458	126571468	ETS1	12.6207	+
chr10	126571458	126571468	ETV1	11.5091	+
chr10	126571458	126571468	ETV3	10.8028	+
chr10	126571458	126571468	ETV4	11.7759	+
chr10	126571458	126571468	ETV6	12.1731	+
chr10	126571458	126571468	FEV	11.8654	+
chr10	126571458	126571468	FLI1	11.6383	+
chr10	126571459	126571470	Gabpa	11.1148	+
chr10	126571503	126571513	Hand1::Tcf3	11.1348	-
chr10	126571526	126571538	JDP2(var.2)	7.57143	-
chr10	126571527	126571540	JUN	10.3061	-
chr10	126571549	126571561	MYBL1	9.86207	-
chr10	126630494	126630510	Hoxb5	10.9221	-
chr10	126630496	126630512	Hoxb5	10.8831	+
chr10	126630498	126630508	Dlx1	10.6316	-
chr10	126630498	126630508	EMX1	10.2566	-
chr10	126630498	126630508	EMX2	11.9149	+
chr10	126630498	126630508	ESX1	10.25	-
chr10	126630498	126630508	EVX1	11.4151	+
chr10	126630498	126630508	EVX2	11.4	+
chr10	126630498	126630508	HESX1	12.1455	+
chr10	126630498	126630508	HOXA2	10.283	+
chr10	126630498	126630508	HOXB2	9.98113	+
chr10	126630498	126630508	LHX2	12.1556	-
chr10	126630498	126630508	LHX6	11.5455	+
chr10	126630498	126630508	MEOX1	12.4545	-
chr10	126630498	126630508	MEOX2	10.4059	-
chr10	126630498	126630508	NOTO	11.24	-
chr10	126630498	126630514	Pou2f3	12.3415	-
chr10	126630498	126630508	RAX	11.0169	-
chr10	126630499	126630513	POU1F1	15.0517	-
chr10	126630499	126630509	POU6F2	12.2	-
chr10	126630500	126630512	POU3F1	13.6386	-
chr10	126630500	126630512	POU3F2	14.3871	-
chr10	126630500	126630513	POU3F3	14.96	-
chr10	126630501	126630513	POU2F1	12.06	-
chr10	126630502	126630511	POU3F4	11.5408	-
chr10	126630512	126630527	STAT1::STAT2	9.16667	+
chr10	126630552	126630564	PBX1	10.7755	-
chr10	126630555	126630573	RARA	-8.4697	-
chr10	126630572	126630583	FOS	12.3404	-
chr10	126630572	126630583	JUND	11.8936	-
chr10	126630572	126630583	NFE2	5.38776	+
chr10	126630573	126630582	JDP2	9.91379	+
chr10	126630573	126630587	JUN(var.2)	12.0577	-
chr10	126849580	126849595	ZIC3	7.37143	-
chr10	126849583	126849594	E2F4	14.1207	+
chr10	126849583	126849594	E2F6	15.6552	+
chr10	126849627	126849647	RREB1	6.24771	-
chr10	126849628	126849648	RREB1	8.22936	-
chr10	126849632	126849648	EGR4	12.0727	-
chr10	126849633	126849648	EGR3	8.01724	-
chr10	126849633	126849643	ZNF740	10.9541	-
chr10	126849634	126849644	ZNF740	15.5505	-
chr10	126849635	126849650	NR2C2	11.7571	+
chr10	126849635	126849652	SP4	9.49091	-
chr10	126849635	126849647	SP8	12.2237	-
chr10	126849635	126849645	ZNF740	13.9541	-
chr10	126849636	126849650	KLF14	10.8103	-
chr10	126849636	126849647	KLF16	13.431	-
chr10	126849636	126849648	SP8	13.25	-
chr10	126849636	126849646	ZNF740	16.5505	-
chr10	126849637	126849648	KLF16	13.431	-
chr10	126849637	126849649	SP8	14.7763	-
chr10	126849637	126849647	ZNF740	16.5505	-
chr10	126849638	126849649	KLF16	15.0172	-
chr10	126849638	126849649	SP3	12.1463	-
chr10	126849638	126849648	ZNF740	16.5505	-
chr10	126849639	126849649	ZNF740	15.1651	-
chr10	126849642	126849657	NR2C2	13.1714	+
chr10	126849642	126849656	PLAG1	7.27551	+
chr10	126849642	126849657	Pparg::Rxra	12.036	+
chr10	126849643	126849657	PLAG1	12.4592	+
chr10	126849646	126849661	Klf12	8.04918	-
chr10	126849646	126849663	SP4	2.90909	-
chr10	126849664	126849679	Pou5f1::Sox2	11.1048	-
chr10	126975162	126975173	USF1	10.3469	-
chr10	126975162	126975173	USF2	10.5918	-
chr10	126975162	126975176	ZIC1	12.4681	+
chr10	126975162	126975177	ZIC3	13.1	+
chr10	126975162	126975177	ZIC4	12.9273	+
chr10	126975164	126975173	SNAI2	10.907	-
chr10	126975183	126975195	TAL1::TCF3	14.2697	+
chr10	126975183	126975197	Tcf21	6.64474	+
chr10	126975184	126975197	ZBTB18	12.4714	-
chr10	126975185	126975195	Atoh1	11.1452	-
chr10	126975185	126975195	Neurog1	10.2418	-
chr10	126975185	126975195	NEUROG2	9.62121	-
chr10	126975185	126975195	OLIG1	9.67308	-
chr10	126975185	126975197	TAL1::TCF3	13.9213	-
chr10	126975186	126975194	Bhlha15	11.918	-
chr10	126975233	126975248	FOXP1	11.3239	-
chr10	126975251	126975262	Gfi1b	12.569	-
chr10	126975260	126975272	INSM1	12.4592	+
chr10	126975265	126975279	PLAG1	9.89796	+
chr10	127130136	127130151	Nr5a2	12.4483	+
chr10	127130171	127130183	GRHL1	11.7759	+
chr10	127130172	127130182	TFCP2	11.3939	-
chr10	127130222	127130231	THAP1	10.0263	-
chr10	127130223	127130240	ESR1	4.84848	+
chr10	127130224	127130239	ESR2	14.6923	-
chr10	127130229	127130242	NR2F1	10.8367	-
chr10	127130231	127130242	ESRRB	14.9483	-
chr10	127130231	127130246	Nr5a2	12.4138	-
chr10	127130232	127130243	Esrra	8.12727	-
chr10	127130232	127130242	Esrrg	14.7347	-
chr10	127130232	127130240	NR4A2	13.4444	-
chr10	127130233	127130243	RORA	12.191	-
chr10	127130238	127130252	XBP1	10.4423	+
chr10	127262876	127262891	Nfe2l2	10.5	-
chr10	127262898	127262912	EBF1	10.0492	-
chr10	127262915	127262929	BATF3	1.92424	+
chr10	127262925	127262937	INSM1	11.7551	+
chr10	127262942	127262956	EGR1	15.0962	+
chr10	127262942	127262957	NR2C2	9.14286	-
chr10	127262943	127262958	EGR3	5.72414	+
chr10	127262949	127262957	TBX5	10.9655	-
chr10	127262993	127263006	NFKB1	0.734694	+
chr10	127262993	127263003	REL	14.3939	+
chr10	127262993	127263003	RELA	15.9286	+
chr10	127262994	127263009	STAT1::STAT2	9.25758	+
chr10	127263000	127263011	Gabpa	12.2459	-
chr10	127263001	127263014	ELF3	9.08621	-
chr10	127263001	127263012	ELK4	12.2364	+
chr10	127371664	127371681	SP4	4.83636	+
chr10	127371667	127371681	EGR1	14.3462	+
chr10	127371708	127371727	CTCF	11.7213	+
chr10	127371714	127371724	MZF1(var.2)	12.0101	+
chr10	127371714	127371729	NR2C2	10.2286	+
chr10	127371723	127371734	GCM1	14.3673	+
chr10	127371723	127371733	GCM2	13.1148	+
chr10	127371726	127371737	NRF1	11.5455	+
chr10	127371734	127371742	Sox2	13.6721	+
chr10	127371734	127371743	SOX9	11.6463	+
chr10	127371739	127371753	Rfx1	9.75862	-
chr10	127371745	127371755	TEAD1	10.9194	-
chr10	127371752	127371762	RELA	9.2551	-
chr10	127371766	127371775	Sox17	11.8202	-
chr10	127371766	127371774	Sox2	12.6066	-
chr10	127371776	127371788	PROX1	10.4182	-
chr10	127371812	127371826	Stat4	10.6207	-
chr10	127371819	127371832	ZBTB18	10.1714	+
chr10	127371820	127371831	Myog	13.1224	-
chr10	127371820	127371832	PKNOX2	1.88525	-
chr10	127371820	127371831	Tcf12	13.2449	-
chr10	127371821	127371831	Ascl2	11.2143	-
chr10	127371821	127371834	Myod1	14.3265	+
chr10	127371821	127371831	NHLH1	12.3448	-
chr10	127371831	127371845	EBF1	11.9836	+
chr10	127371838	127371849	Spz1	13.2636	+
chr10	127408029	127408048	CTCF	10.6557	+
chr10	127408033	127408045	INSM1	11.2755	+
chr10	127408034	127408049	SP2	16.7931	-
chr10	127408035	127408049	EGR1	16.3462	-
chr10	127408035	127408052	SP4	16.6909	-
chr10	127408036	127408050	KLF14	14.2241	-
chr10	127408037	127408049	SP8	13.3553	-
chr10	127408038	127408049	KLF16	12.7931	-
chr10	127408038	127408049	SP1	17.0769	-
chr10	127408039	127408049	KLF5	13.8163	-
chr10	127408057	127408072	ZBTB33	9.71212	-
chr10	127408071	127408086	NR2C2	9.48571	+
chr10	127408075	127408090	SP2	14.431	-
chr10	127408076	127408093	SP4	11.1636	-
chr10	127408077	127408091	KLF14	9	-
chr10	127408080	127408091	Klf1	11.2273	-
chr10	127408080	127408090	KLF5	13.102	-
chr10	127408098	127408113	ZBTB33	17.7273	-
chr10	127408139	127408150	NRF1	16.1636	+
chr10	127408154	127408165	E2F4	13.1897	-
chr10	127408154	127408165	E2F6	12.931	-
chr10	127408174	127408183	Hic1	11.4423	-
chr10	127408179	127408190	GCM1	13.2245	-
chr10	127408180	127408190	GCM2	11.1639	-
chr10	127408183	127408198	ZIC3	15.8143	-
chr10	127408183	127408198	ZIC4	14.2	-
chr10	127408184	127408198	GLIS2	7.22951	-
chr10	127408184	127408198	ZIC1	15.4043	-
chr10	127408186	127408197	E2F4	11.6034	+
chr10	127408186	127408197	E2F6	10.1897	+
chr10	127408187	127408202	SP2	19.1207	-
chr10	127408188	127408205	SP4	10.7455	-
chr10	127408189	127408203	KLF14	11.7586	-
chr10	127408190	127408202	SP8	13.1974	-
chr10	127408191	127408202	KLF16	13.8966	-
chr10	127408191	127408202	SP1	17.1538	-
chr10	127408191	127408202	SP3	13.3984	-
chr10	127408192	127408207	EGR3	5.58621	-
chr10	127408196	127408210	Zfx	15.4545	+
chr10	127408211	127408221	Sox3	11.8103	-
chr10	127408211	127408221	Sox6	12.2714	-
chr10	127408215	127408230	ZBTB33	15.7576	-
chr10	127408228	127408238	Hoxd9	11.9444	-
chr10	127408231	127408242	YY2	12.5	-
chr10	127408234	127408249	Nfe2l2	9.75758	-
chr10	127408250	127408264	Stat4	13.7759	-
chr10	127408253	127408264	STAT1	10.5636	-
chr10	127408253	127408264	STAT3	13	-
chr10	127408255	127408264	THAP1	9.82895	-
chr10	127408264	127408276	EHF	11.623	+
chr10	127408264	127408276	ELF1	13.9455	+
chr10	127408264	127408276	ELF4	13.1475	+
chr10	127408265	127408276	ELF5	11.7636	+
chr10	127408265	127408276	ETV2	15.3443	+
chr10	127408265	127408276	SPDEF	9.81818	+
chr10	127408266	127408276	ELK1	17.766	+
chr10	127408266	127408276	ELK3	16.2586	+
chr10	127408266	127408277	ELK4	16.5818	-
chr10	127408266	127408276	ERF	17.2857	+
chr10	127408266	127408276	ERG	16.0545	+
chr10	127408266	127408276	ETS1	16.2931	+
chr10	127408266	127408276	ETV1	15.4545	+
chr10	127408266	127408276	ETV3	16.8592	+
chr10	127408266	127408276	ETV4	15.0172	+
chr10	127408266	127408276	ETV5	14.2	+
chr10	127408266	127408276	ETV6	15.5192	+
chr10	127408266	127408276	FEV	16.0769	+
chr10	127408266	127408276	FLI1	16.9787	+
chr10	127408267	127408278	Gabpa	16.6721	+
chr10	127408274	127408286	HINFP	11.3788	+
chr10	127408311	127408322	NRF1	9.67273	-
chr10	127440620	127440635	HNF4G	10.1923	-
chr10	127440623	127440633	Sox3	11.9828	+
chr10	127440623	127440633	Sox6	12.2286	+
chr10	127440632	127440651	Nr1h3::Rxra	11.3226	-
chr10	127440634	127440651	RARA(var.2)	9.88525	+
chr10	127440635	127440654	CTCF	9.36066	+
chr10	127440642	127440655	NR2F1	13.7755	+
chr10	127440652	127440663	Spz1	17.4	-
chr10	127440655	127440669	Rfx1	11.7586	-
chr10	127440657	127440669	TFAP2A(var.2)	11.8364	+
chr10	127440657	127440669	TFAP2B	11.2727	+
chr10	127440657	127440669	TFAP2C	10.9592	-
chr10	127440663	127440678	HNF4G	14.1923	+
chr10	127440664	127440680	Hnf4a	3.90909	+
chr10	127440689	127440697	Sox2	13.6721	+
chr10	127440689	127440698	SOX9	12.3659	+
chr10	127440703	127440712	Sox17	11.5393	+
chr10	127440704	127440712	Sox2	12.6066	+
chr10	127440709	127440725	Rarg	0.285714	-
chr10	127440710	127440725	Nr2f6(var.2)	1.11429	-
chr10	127440723	127440735	Foxa2	11.31	-
chr10	127440723	127440737	FOXF2	15.8111	+
chr10	127440723	127440740	Foxj3	16.7662	+
chr10	127440723	127440740	Foxk1	14.4675	+
chr10	127440723	127440738	FOXP1	16.8451	+
chr10	127440725	127440737	FOXC2	11.6436	+
chr10	127440726	127440737	FOXP2	14.6667	+
chr10	127440727	127440738	Foxo1	10.9138	-
chr10	127440728	127440736	FOXD1	13.33	+
chr10	127440728	127440735	FOXD2	11.4237	+
chr10	127440728	127440736	FOXG1	13.7978	+
chr10	127440728	127440735	FOXI1	12.9455	+
chr10	127440728	127440736	Foxj2	13.3226	+
chr10	127440728	127440735	FOXL1	12	+
chr10	127440728	127440736	FOXO3	14.3636	+
chr10	127440728	127440735	FOXO4	12.4364	+
chr10	127440728	127440735	FOXO6	12.9808	+
chr10	127440728	127440735	FOXP3	11.3611	+
chr10	127440728	127440737	SRY	10.8889	+
chr10	127440729	127440739	Sox3	11	-
chr10	127440729	127440739	Sox6	10.9857	-
chr10	127440731	127440739	Sox2	13.9508	-
chr10	127472741	127472762	MAFG	9.4898	-
chr10	127472741	127472752	Myog	12	-
chr10	127472741	127472752	Tcf12	12.6939	-
chr10	127472742	127472755	Myod1	13.4694	+
chr10	127472742	127472752	TFAP4	13.3091	-
chr10	127472758	127472779	IRF1	15.0161	+
chr10	127472760	127472775	STAT1::STAT2	13.803	+
chr10	127472762	127472776	IRF7	8.79032	-
chr10	127472762	127472776	IRF8	-4.27273	-
chr10	127472776	127472784	Atf1	13.082	-
chr10	127472778	127472799	IRF1	9.95161	+
chr10	127472780	127472795	PRDM1	17.1455	-
chr10	127472780	127472795	STAT1::STAT2	12.6515	+
chr10	127472796	127472809	Hoxc9	14.3175	+
chr10	127472797	127472808	Hoxa9	11	+
chr10	127472809	127472828	CTCF	8.63934	+
chr10	127472809	127472825	ZNF143	0.741379	+
chr10	127472853	127472866	NFKB1	6.91837	+
chr10	127472853	127472866	NFKB2	14.2576	-
chr10	127511779	127511791	ZBTB7C	11	-
chr10	127511780	127511792	ZBTB7A	10.3286	-
chr10	127511785	127511801	EGR4	10.9091	-
chr10	127511786	127511801	EGR3	11.0172	-
chr10	127511786	127511796	Hes1	10.7552	-
chr10	127511788	127511802	EGR1	14.2885	-
chr10	127511788	127511799	EGR2	14.3793	-
chr10	127511813	127511824	NRF1	13.5091	+
chr10	127511818	127511829	NRF1	18.4727	-
chr10	127511819	127511830	NRF1	18.6909	+
chr10	127511845	127511860	JUND(var.2)	10.4468	+
chr10	127511846	127511859	JUN	10.5102	+
chr10	127511850	127511865	HNF4G	12.4808	+
chr10	127511850	127511865	Pparg::Rxra	12.7748	+
chr10	127511851	127511865	Nr2f6	13.197	+
chr10	127511851	127511865	Rxra	6.7561	+
chr10	127511851	127511865	RXRB	3.32727	+
chr10	127511851	127511865	RXRG	6.14894	+
chr10	127511883	127511898	SP2	16.2414	-
chr10	127511884	127511898	EGR1	12.5577	-
chr10	127511887	127511898	SP1	15.25	-
chr10	127511888	127511898	KLF5	14.2653	-
chr10	127511890	127511900	MZF1(var.2)	12.0101	+
chr10	127511904	127511922	EWSR1-FLI1	0.263158	+
chr10	127512051	127512065	Rfx1	10.5	+
chr10	127512059	127512076	ZNF410	9.6	-
chr10	127512072	127512090	RARA	-7.06061	+
chr10	127512078	127512088	Esrrg	11.1633	+
chr10	127512080	127512088	NR4A2	11.4545	+
chr10	127512080	127512097	Rarg(var.2)	-4.47273	+
chr10	127512081	127512098	RARA::RXRA	11.9388	+
chr10	127512081	127512098	RARA(var.2)	8.55738	+
chr10	127512081	127512098	Rarb(var.2)	-2.54545	+
chr10	127512100	127512111	NRF1	19.2727	-
chr10	127512101	127512112	NRF1	16.1636	+
chr10	127512122	127512134	YY1	15.2692	+
chr10	127584979	127584998	CTCF	9.40984	-
chr10	127584992	127585006	CREB3L1	8.4697	-
chr10	127585002	127585013	Spz1	14.0909	-
chr10	127585019	127585033	Rfx1	11.0862	+
chr10	127585042	127585057	ZBTB33	9.84848	+
chr10	127585054	127585065	Gabpa	12.4098	-
chr10	127585055	127585066	ELK4	13.6727	+
chr10	127585056	127585066	ERF	11.6143	-
chr10	127585056	127585066	ETS1	11.5517	-
chr10	127585056	127585066	ETV6	12.3846	-
chr10	127585056	127585071	ZIC3	7.71429	+
chr10	127585076	127585087	E2F4	13.431	-
chr10	127585076	127585087	E2F6	14.6897	-
chr10	127585112	127585124	ELF4	8.85246	-
chr10	127585112	127585123	TFAP2A	11.4545	+
chr10	127585112	127585124	TFAP2A(var.2)	10.6364	-
chr10	127585112	127585124	TFAP2B	10.9273	-
chr10	127585112	127585123	TFAP2B(var.2)	11.6727	-
chr10	127585112	127585123	TFAP2C(var.2)	11.0385	-
chr10	127585120	127585136	RFX2	15.0571	-
chr10	127585120	127585136	RFX3	16.6061	-
chr10	127585120	127585136	RFX4	17.4697	-
chr10	127585120	127585136	RFX5	16.4655	-
chr10	127585121	127585135	Rfx1	17.1897	-
chr10	127585125	127585134	THAP1	9.76316	-
chr10	127585154	127585165	Nkx2-5(var.2)	11.2	-
chr10	127661973	127661986	ZBED1	11.4364	-
chr10	127661974	127661987	ZBED1	8.14545	+
chr10	127661978	127661989	DMRT3	11.0984	-
chr10	127661995	127662009	JUN(var.2)	15.75	+
chr10	127661998	127662009	FOSL2	11.2909	+
chr10	127661998	127662009	JUNB	12.7143	+
chr10	127661999	127662010	FOS	15.234	+
chr10	127661999	127662010	FOSL1	12.7455	+
chr10	127661999	127662010	JUND	14.2979	+
chr10	127661999	127662010	NFE2	11.102	-
chr10	127662000	127662011	FOSL2	14.0727	-
chr10	127662000	127662009	JDP2	14.8621	-
chr10	127662000	127662011	JUNB	13.3878	-
chr10	127662000	127662014	JUN(var.2)	12	-
chr10	127662001	127662012	BATF::JUN	12.6731	-
chr10	127662001	127662018	ESR1	1.31818	-
chr10	127662001	127662008	FOS::JUN	11.9703	-
chr10	127662002	127662017	ESR2	12.9038	-
chr10	127662004	127662013	Sox17	11.4157	+
chr10	127662008	127662022	ATF7	7.78571	+
chr10	127662008	127662022	BATF3	5.78788	+
chr10	127662009	127662021	Creb5	9.90909	+
chr10	127662009	127662021	JDP2(var.2)	9.30612	+
chr10	127662009	127662024	JUND(var.2)	13.383	-
chr10	127662010	127662023	JUN	13.7143	-
chr10	128077094	128077109	EGR3	7.62069	+
chr10	128077096	128077107	EGR2	8.82759	+
chr10	128077107	128077126	CTCF	11.1475	+
chr10	128077110	128077129	CTCF	8.44262	+
chr10	128077122	128077137	ZIC4	9.87273	+
chr10	128077125	128077140	ZBTB33	11.8333	+
chr10	128080053	128080064	STAT3	10.9184	-
chr10	128080055	128080068	HSF2	10.1455	+
chr10	128080063	128080076	NR2F1	11.7551	-
chr10	128080065	128080076	ESRRB	7.86207	-
chr10	128080066	128080076	Esrrg	10.7551	-
chr10	128080066	128080075	Nr2e1	10.9839	-
chr10	128080066	128080074	NR4A2	11.7475	-
chr10	128080067	128080082	HNF4G	11.6731	-
chr10	128080067	128080082	NR2C2	8.45714	-
chr10	128080067	128080081	Nr2f6	10.4091	-
chr10	128080067	128080082	Pparg::Rxra	13.0811	-
chr10	128080067	128080081	Rxra	3.21951	-
chr10	128080067	128080081	RXRB	0.472727	-
chr10	128080067	128080081	RXRG	2.08511	-
chr10	128080082	128080093	ETV2	11.4098	-
chr10	128080093	128080108	MEF2C	10.8644	-
chr10	128080101	128080118	Rhox11	11.7368	-
chr10	128080112	128080121	HIC2	11.1636	-
chr10	128080152	128080169	Rarg(var.2)	-2.23636	+
chr10	128110450	128110468	KLF13	9.37931	+
chr10	128110455	128110467	INSM1	10.0918	-
chr10	128110505	128110520	LEF1	12.9516	+
chr10	128110505	128110517	Tcf7	14.2419	+
chr10	128110505	128110519	TCF7L2	13.4182	+
chr10	128358955	128358966	Gata1	11.2857	+
chr10	128358956	128358964	GATA3	12.6727	-
chr10	128358964	128358974	REL	13.3333	-
chr10	128358964	128358974	RELA	14.4388	-
chr10	128358994	128359003	THAP1	10.2632	-
chr10	128359020	128359037	BCL6B	-10.7857	+
chr10	128593899	128593918	CTCF	9.04918	-
chr10	128593921	128593936	NR2C2	9.1	-
chr10	128593921	128593931	REL	11.3131	+
chr10	128593926	128593936	MZF1(var.2)	11.2929	-
chr10	128593929	128593939	ETV5	10.8727	-
chr10	128593943	128593960	SP4	4.63636	+
chr10	128593947	128593963	EGR4	11.5818	+
chr10	128593950	128593965	SP2	15.6034	+
chr10	128593962	128593972	TFE3	11.0408	+
chr10	128593962	128593972	TFEB	11.9038	+
chr10	128593962	128593973	USF1	10.5306	+
chr10	128593963	128593973	Mitf	10.6633	-
chr10	128593970	128593984	EGR1	15.5769	+
chr10	128593971	128593986	EGR3	8.46552	+
chr10	128593973	128593987	EGR1	14.3462	+
chr10	128593973	128593984	EGR2	9.86207	+
chr10	128593973	128593985	HINFP	11.0152	+
chr10	128593996	128594006	MZF1(var.2)	12.2727	-
chr10	128594023	128594033	NFAT5	13.7258	-
chr10	128594023	128594033	NFATC1	11.748	-
chr10	128594023	128594033	NFATC3	12.899	-
chr10	128594025	128594032	NFATC2	12.2022	-
chr10	128594027	128594039	YY1	16.5577	+
chr10	128594029	128594040	YY2	15.2424	-
chr10	128824738	128824753	ZBTB33	13.4242	-
chr10	128824741	128824757	Rarb	-4.74138	+
chr10	128824753	128824774	REST	8.19388	-
chr10	128824808	128824818	ELK1	9.61702	+
chr10	128824816	128824831	Stat6	10.8966	+
chr10	128824817	128824832	Stat6	11.6034	-
chr10	128994629	128994640	E2F4	10.5862	-
chr10	128994645	128994658	JUN	12.0408	-
chr10	128994680	128994701	REST	6.57143	+
chr10	128994690	128994709	CTCF	7.83607	+
chr10	128994692	128994707	SP2	17.5172	-
chr10	128994693	128994707	EGR1	14.0385	-
chr10	128994695	128994707	SP8	12.0395	-
chr10	128994696	128994712	EGR4	15.4	-
chr10	128994696	128994707	KLF16	12.3103	-
chr10	128994696	128994707	SP1	15.9038	-
chr10	128994696	128994707	SP3	13.1545	-
chr10	128994697	128994712	EGR3	16.6379	-
chr10	128994698	128994713	SP2	20.4138	-
chr10	128994699	128994713	EGR1	21.8269	-
chr10	128994699	128994710	EGR2	12.5517	-
chr10	128994699	128994714	Klf12	9.36066	-
chr10	128994699	128994716	SP4	13.4545	-
chr10	128994700	128994714	KLF14	14.4138	-
chr10	128994702	128994713	KLF16	18.2414	-
chr10	128994702	128994713	SP1	19.1538	-
chr10	128994702	128994713	SP3	15.9837	-
chr10	128994703	128994714	Klf1	11.0152	-
chr10	128994703	128994713	Klf4	16.1837	+
chr10	128994703	128994713	KLF5	17	-
chr10	128994713	128994734	ZNF263	17.5102	+
chr10	128994715	128994726	E2F6	12.3621	+
chr10	128994725	128994736	E2F6	12.9655	+
chr10	129346264	129346276	PBX1	11.5612	-
chr10	129346265	129346278	Hoxc9	11.9683	-
chr10	129346269	129346276	MEIS1	10.3111	+
chr10	129346269	129346277	MEIS2	13.6393	+
chr10	129346269	129346277	MEIS3	12.0769	+
chr10	129346285	129346301	Pou2f3	12.2073	+
chr10	129346286	129346300	POU1F1	10.5517	+
chr10	129346286	129346298	POU2F1	13.59	+
chr10	129346286	129346299	POU3F3	10.6	+
chr10	129346287	129346300	POU2F2	14.4138	-
chr10	129346287	129346299	POU3F1	11.3133	+
chr10	129346287	129346299	POU3F2	11.1613	+
chr10	129346288	129346297	POU3F4	10.8571	+
chr10	129346288	129346297	POU5F1B	12.3186	+
chr10	129346296	129346310	NFIC::TLX1	8.92857	+
chr10	129346320	129346332	Foxa2	11.03	-
chr10	129346322	129346332	NFIA	12.8889	+
chr10	129346322	129346331	NFIX	10.8723	+
chr10	129346323	129346332	Hic1	12.0577	+
chr10	129346337	129346351	Tcf21	5.03947	-
chr10	129346339	129346349	MYF6	11.4848	+
chr10	129346363	129346373	Sox3	12.8103	+
chr10	129346363	129346373	Sox6	12.8429	+
chr10	129346371	129346384	SCRT2	5.96721	+
chr10	129347485	129347494	VENTX	11.9787	+
chr10	129347486	129347494	BARX1	10.4528	+
chr10	129347488	129347499	JUND	9.53191	-
chr10	129347489	129347498	JDP2	10.1034	-
chr10	129347490	129347501	BATF::JUN	11.3846	-
chr10	129347511	129347519	Atf3	11.1311	+
chr10	129347540	129347555	TBP	14.375	+
chr10	129347548	129347563	NFYB	10.5	+
chr10	129347573	129347586	EOMES	10.939	+
chr10	129347573	129347584	TBX20	10.0606	+
chr10	129347574	129347584	TBR1	10.5106	+
chr10	129347574	129347582	TBX1	11.9388	+
chr10	129347574	129347582	TBX4	10.8571	+
chr10	129347584	129347595	CEBPA	10.8776	-
chr10	129347585	129347595	NFIA	12.0444	-
chr10	129347588	129347599	CDX2	13.6441	+
chr10	129347589	129347600	HOXA10	13.6226	+
chr10	129347590	129347599	CDX1	12.8113	+
chr10	129347590	129347600	HOXA13	13.0139	+
chr10	129347590	129347600	HOXB13	13.4	+
chr10	129347590	129347600	HOXD13	13.6984	+
chr10	129347590	129347600	Hoxd9	12.1389	+
chr10	129535359	129535373	Rfx1	9.37931	-
chr10	129535361	129535376	SP2	14.9483	-
chr10	129535362	129535379	SP4	5.01818	-
chr10	129535365	129535376	KLF16	13.5345	-
chr10	129535365	129535376	SP1	16.7692	-
chr10	129535365	129535376	SP3	12.1463	-
chr10	129535366	129535376	Klf4	13.102	+
chr10	129535366	129535376	KLF5	16.102	-
chr10	129535393	129535409	Hnf4a	2.83636	-
chr10	129535395	129535410	HNF4G	12.0385	-
chr10	129535419	129535434	NR2C2	11.0857	+
chr10	129535424	129535439	Klf12	8.06557	-
chr10	129535446	129535462	T	7.07692	-
chr10	129691192	129691208	Pou2f3	13.3659	+
chr10	129691193	129691207	POU1F1	12.8793	+
chr10	129691193	129691205	POU2F1	13.88	+
chr10	129691193	129691206	POU3F3	12.93	+
chr10	129691194	129691206	POU3F1	14.3253	+
chr10	129691194	129691206	POU3F2	15	+
chr10	129691195	129691204	POU3F4	15.102	+
chr10	129691195	129691204	POU5F1B	13.4956	+
chr10	129691201	129691217	Hnf4a	3.25455	-
chr10	129691203	129691218	HNF4G	11.7885	-
chr10	129691208	129691224	Hnf4a	4.27273	-
chr10	129691208	129691225	NR1H2::RXRA	-6.91011	-
chr10	129691210	129691225	HNF4G	12.9808	-
chr10	129691210	129691225	Nr2f6(var.2)	-3.37143	-
chr10	129691210	129691224	Rxra	3.02439	-
chr10	129691210	129691224	RXRB	2.12727	-
chr10	129691210	129691224	RXRG	3.21277	-
chr10	129691223	129691234	CDX2	14.1864	+
chr10	129691224	129691235	HOXA10	12.6981	+
chr10	129691225	129691234	CDX1	12.6981	+
chr10	129691225	129691235	HOXB13	11.1273	+
chr10	129691225	129691235	HOXD13	12.3968	+
chr10	129691225	129691235	Hoxd9	12.0139	+
chr10	129691243	129691259	Hnf4a	8	-
chr10	129691245	129691260	HNF4G	16.2308	-
chr10	129691245	129691259	Nr2f6	8.98485	-
chr10	129691245	129691260	Pparg::Rxra	12.7027	-
chr10	129691245	129691259	Rxra	2.32927	-
chr10	129691245	129691259	RXRG	1.70213	-
chr10	129691253	129691263	Hand1::Tcf3	11.4831	+
chr10	129691267	129691283	RFX2	10.3143	+
chr10	129691267	129691283	RFX3	13.697	-
chr10	129691267	129691283	RFX4	13.4394	+
chr10	129691267	129691283	RFX5	10.4138	+
chr10	129691268	129691282	Rfx1	11.6897	-
chr10	129691274	129691285	Spz1	12.9909	+
chr10	129691280	129691298	NFYA	8.92683	-
chr10	129704180	129704200	PPARG	6.27778	+
chr10	129704180	129704195	Pparg::Rxra	10.8018	+
chr10	129704212	129704223	BATF::JUN	10.7692	-
chr10	129704248	129704258	SMAD3	11.0727	-
chr10	129704259	129704273	EBF1	13.5738	+
chr10	129704259	129704271	TFAP2A(var.2)	11.0727	-
chr10	129704259	129704271	TFAP2B	10.8909	+
chr10	129704259	129704271	TFAP2C	10.9388	+
chr10	129704286	129704305	PAX5	11.3548	+
chr10	129704290	129704305	SP2	13.2241	-
chr10	129704294	129704305	SP1	13.0192	-
chr10	129705271	129705287	EGR4	9.52727	+
chr10	129705295	129705311	EGR4	10.6364	+
chr10	129705297	129705312	NR2C2	9.71429	-
chr10	129705297	129705314	SP4	4.49091	+
chr10	129705298	129705309	E2F4	10.7069	-
chr10	129705299	129705313	KLF14	10.2069	+
chr10	129705300	129705314	EGR1	22.7308	+
chr10	129705300	129705311	KLF16	16.6552	+
chr10	129705300	129705310	Klf4	12.8367	-
chr10	129705300	129705310	KLF5	15.102	+
chr10	129705300	129705311	SP1	17.9038	+
chr10	129705300	129705315	SP2	19.1034	+
chr10	129705300	129705311	SP3	15.7398	+
chr10	129705301	129705316	EGR3	14.6034	+
chr10	129705301	129705317	EGR4	13.3091	+
chr10	129705303	129705314	EGR2	12.5517	+
chr10	129705303	129705317	ZIC1	6.3617	+
chr10	129705304	129705315	E2F4	10.1552	-
chr10	129705317	129705328	RUNX1	11.1724	-
chr10	129705339	129705353	EGR1	14.4038	-
chr10	129705339	129705355	EGR4	9.94545	-
chr10	129705340	129705355	EGR3	7.87931	-
chr10	129705342	129705356	EGR1	16.0577	-
chr10	129705371	129705382	ELF5	10.9091	-
chr10	129705388	129705407	CTCF	8.98361	+
chr10	129705389	129705404	ZIC4	13.5273	-
chr10	129705390	129705404	ZIC1	9.85106	-
chr10	129705396	129705407	E2F4	10.6552	+
chr10	129705396	129705407	E2F6	10.0345	+
chr10	129732754	129732772	IRF2	4.48624	-
chr10	129732762	129732772	RELA	9.81633	+
chr10	129732764	129732778	Stat4	12.1724	-
chr10	129732766	129732777	Stat5a::Stat5b	16.1837	+
chr10	129732767	129732778	STAT1	14.6	-
chr10	129732767	129732778	STAT3	14.2449	-
chr10	129732768	129732784	ZNF143	10.6724	+
chr10	129732801	129732810	Creb3l2	10.7865	+
chr10	129732833	129732846	Hes2	12.0635	+
chr10	129732836	129732847	MAX::MYC	12.1531	+
chr10	129732836	129732846	Myc	12.5091	-
chr10	129732836	129732847	USF1	10.6939	-
chr10	129732837	129732847	CLOCK	12.2424	+
chr10	129732837	129732846	Creb3l2	13.6404	+
chr10	129732837	129732847	Hes1	9.72727	-
chr10	129732837	129732847	HEY1	11.9273	+
chr10	129732837	129732847	HEY2	11.5172	+
chr10	129732837	129732847	MAX	11.7115	-
chr10	129732837	129732847	MNT	12.0303	-
chr10	129732837	129732847	Npas2	14.082	-
chr10	129732838	129732847	Creb3l2	14.0899	-
chr10	129732838	129732846	Id2	12.623	+
chr10	129732838	129732846	Mlxip	13.4262	-
chr10	129732838	129732848	Myc	11.4545	+
chr10	129732839	129732847	Mycn	12.7377	-
chr10	129924593	129924605	HINFP	12.4545	+
chr10	129924621	129924633	ZBTB7B	10.431	+
chr10	129924621	129924633	ZBTB7C	11.9516	+
chr10	129924638	129924649	E2F4	16.1207	-
chr10	129924638	129924649	E2F6	16.569	-
chr10	129924641	129924656	EGR3	6.32759	+
chr10	129924641	129924657	EGR4	11.9091	+
chr10	129924643	129924654	NRF1	9.25455	+
chr10	129924645	129924660	EGR3	5.86207	+
chr10	129924645	129924661	EGR4	11.2364	+
chr10	129924647	129924658	NRF1	9.25455	+
chr10	129924649	129924664	EGR3	5.75862	+
chr10	129924649	129924665	EGR4	11.5455	+
chr10	129924651	129924662	NRF1	9.25455	+
chr10	129924653	129924667	ZIC1	10.9787	+
chr10	129924653	129924668	ZIC4	14.7273	+
chr10	129924655	129924664	THAP1	11	+
chr10	129924659	129924674	Bach1::Mafk	7.68421	-
chr10	129924675	129924688	ELF3	10.9483	-
chr10	129924676	129924688	EHF	9.86885	-
chr10	129924676	129924687	ELF5	11.7455	-
chr10	129924676	129924690	SPI1	1.70909	-
chr10	129924695	129924706	NRF1	11.0545	-
chr10	129924696	129924712	EGR4	12.0727	+
chr10	129924698	129924709	NRF1	12.7455	+
chr10	129924708	129924717	LIN54	11.8571	-
chr10	129948444	129948455	NRF1	10.6909	+
chr10	129948466	129948484	EWSR1-FLI1	-3.80263	+
chr10	129948466	129948481	SP2	16.1207	-
chr10	129948467	129948481	EGR1	14.5385	-
chr10	129948467	129948477	MZF1(var.2)	11.6263	+
chr10	129948469	129948481	SP8	11.6842	-
chr10	129948470	129948481	KLF16	12.9138	-
chr10	129948470	129948481	SP1	16.5962	-
chr10	129948470	129948481	SP3	11.9024	-
chr10	129948470	129948480	ZNF740	10.2385	-
chr10	129948471	129948481	KLF5	14.2653	-
chr10	129948473	129948483	MZF1(var.2)	12.0101	+
chr10	129948481	129948494	NFKB2	7.13636	+
chr10	129948484	129948495	Klf1	11.8333	+
chr10	129948485	129948495	Klf4	10.2245	-
chr10	129948489	129948503	PLAG1	5.19388	-
chr10	129948495	129948511	GLIS1	-2.03846	+
chr10	129948495	129948507	SP8	10.6579	+
chr10	129948495	129948507	ZBTB7B	9.77586	+
chr10	129948496	129948510	GLIS2	17.541	+
chr10	129948496	129948510	GLIS3	15.0303	+
chr10	129948496	129948510	ZIC1	13.1702	+
chr10	129948496	129948511	ZIC3	16.8714	+
chr10	129948496	129948511	ZIC4	16.0909	+
chr10	129948496	129948506	ZNF740	14.4128	+
chr10	129948530	129948541	NRF1	9.52727	+
chr10	129948536	129948547	NRF1	11.9091	+
chr10	129948540	129948554	EBF1	8.47541	-
chr10	129948541	129948552	TFAP2A	11.1455	-
chr10	129948541	129948553	TFAP2A(var.2)	13.7636	-
chr10	129948541	129948553	TFAP2B	12.0182	-
chr10	129948541	129948553	TFAP2C	11.8469	-
chr10	129948550	129948560	MZF1(var.2)	11.2727	+
chr10	129948552	129948564	HINFP	11.7273	-
chr10	129986245	129986253	ISL2	11.3717	-
chr10	129986245	129986254	Nkx3-1	11.8182	-
chr10	129986245	129986254	NKX3-2	11.75	-
chr10	129986253	129986267	RORA(var.2)	7.50562	+
chr10	129986270	129986287	Hmx2	10.9868	+
chr10	129986270	129986287	Hmx3	10.3659	+
chr10	129986352	129986368	Rarb	-3.67241	+
chr10	129986353	129986368	Nr2f6(var.2)	0.628571	+
chr10	129986353	129986369	Rarg	4.12245	+
chr10	129986354	129986368	RXRB	-0.709091	+
chr10	130015179	130015194	NFYB	12.9423	+
chr10	130015182	130015200	NFYA	9.84146	-
chr10	130015186	130015194	Dux	12.1475	+
chr10	130015201	130015221	PPARG	8.06667	+
chr10	130015250	130015261	NRF1	10.7091	+
chr10	130015256	130015267	E2F4	10.2414	+
chr10	130017364	130017374	Neurog1	10.3077	+
chr10	130017387	130017404	BCL6B	-17.7	-
chr10	130017399	130017414	LEF1	9.04839	+
chr10	130017407	130017418	Foxq1	11.5408	+
chr10	130017414	130017428	IRF7	10.1129	+
chr10	130019581	130019594	SCRT2	6.36066	-
chr10	130019610	130019625	Nfe2l2	9.10606	+
chr10	130019611	130019626	Bach1::Mafk	6.67105	+
chr10	130019612	130019620	Pax2	10.2667	-
chr10	130019615	130019631	GLIS1	-10.3077	+
chr10	130019620	130019637	PAX1	5.25455	+
chr10	130019638	130019653	FOXP1	14.6901	+
chr10	130019641	130019652	FOXP2	11.3485	+
chr10	130019661	130019671	HOXA13	11.2361	-
chr10	130019661	130019671	HOXB13	10.6909	-
chr10	130019661	130019671	Hoxd9	10.7222	-
chr10	130019662	130019671	CDX1	11.283	-
chr10	130019683	130019697	EGR1	10.1154	+
chr10	130118483	130118493	ALX3	11.0198	+
chr10	130118484	130118492	DLX6	10.4407	+
chr10	130118484	130118492	EN1	10.8983	-
chr10	130118484	130118492	LBX1	11.2222	-
chr10	130118484	130118492	Lhx8	10.4727	+
chr10	130118484	130118492	PDX1	11.3396	-
chr10	130118484	130118492	VAX1	10.8299	+
chr10	130118484	130118492	VAX2	11.1102	+
chr10	130118484	130118492	VSX1	11.2441	+
chr10	130118484	130118492	VSX2	11.7244	+
chr10	130118498	130118513	ZIC3	8.1	-
chr10	130118514	130118531	RARA(var.2)	2.32787	+
chr10	130118520	130118534	IRF7	8.74194	+
chr10	130118540	130118561	REST	5.34694	+
chr10	130118578	130118588	RUNX3	11.7308	+
chr10	130118592	130118604	GLI2	11.3276	+
chr10	130324819	130324833	IRF7	9.06452	-
chr10	130324871	130324884	EOMES	14.0732	+
chr10	130324871	130324882	TBX2	12.5273	+
chr10	130324871	130324882	TBX20	13.2121	+
chr10	130324871	130324881	TBX21	12.7818	+
chr10	130324872	130324882	TBR1	14.3404	+
chr10	130324872	130324880	TBX1	11.9388	+
chr10	130324872	130324880	TBX4	10.8571	+
chr10	130324898	130324906	Sox2	12.8852	+
chr10	130324918	130324935	BCL6B	-13.7857	+
chr10	130324922	130324933	Stat5a::Stat5b	11.2245	-
chr10	130339809	130339824	Sox1	12.1034	+
chr10	130339809	130339824	SOX21	3.38776	-
chr10	130339816	130339826	CUX1	11.2653	-
chr10	130339819	130339832	DUXA	13.3226	-
chr10	130339840	130339850	ETV6	12.2885	+
chr10	130339893	130339910	SP4	2.67273	-
chr10	130339901	130339915	NFIC::TLX1	5.53061	-
chr10	130339903	130339915	INSM1	11.5918	+
chr10	130339907	130339922	HNF4G	12.0769	+
chr10	130339909	130339924	ESR2	10.6923	-
chr10	130339917	130339926	HIC2	11.2545	+
chr10	130339919	130339930	NRF1	11.6909	+
chr10	130441020	130441033	SMAD2::SMAD3::SMAD4	10.1148	-
chr10	130441032	130441043	SPDEF	14	-
chr10	130441037	130441052	JUND(var.2)	11.1702	+
chr10	130441038	130441051	JUN	12.449	+
chr10	130441039	130441052	ATF4	13.3115	+
chr10	130441040	130441052	Creb5	8.50909	-
chr10	130441040	130441052	DBP	11.1887	+
chr10	130441040	130441052	HLF	11.8475	-
chr10	130441040	130441052	JDP2(var.2)	7.2449	-
chr10	130441040	130441052	TEF	10.6909	-
chr10	130441041	130441060	Nr1h3::Rxra	9.95161	-
chr10	130441042	130441053	NFIL3	11.697	+
chr10	130441047	130441058	RUNX1	13.0862	-
chr10	130441047	130441056	RUNX2	12.8654	+
chr10	130441047	130441057	RUNX3	11.9423	+
chr10	130441062	130441077	Nr5a2	9.77586	-
chr10	130441063	130441077	NFIC::TLX1	4.96939	-
chr10	130441097	130441112	Pparg::Rxra	10.2342	-
chr10	130441104	130441115	TFAP2A	12.3091	+
chr10	130441104	130441115	TFAP2B(var.2)	12.6727	+
chr10	130441104	130441115	TFAP2C(var.2)	12.8077	+
chr10	130590886	130590901	SP2	13.069	-
chr10	130590908	130590925	Ar	8.06897	-
chr10	130590908	130590925	NR3C1	5.34694	-
chr10	130590908	130590925	NR3C2	5.2766	-
chr10	130590914	130590925	MAX::MYC	10.6939	-
chr10	130590953	130590967	EGR1	10.2308	+
chr10	130590957	130590969	INSM1	12.4286	-
chr10	130590966	130590976	Twist2	12.3443	+
chr10	130590967	130590977	Myc	11.8545	+
chr10	130674453	130674469	GLIS1	-2.19231	-
chr10	130674462	130674476	JUN(var.2)	11.5577	+
chr10	130674464	130674475	BATF::JUN	11.1731	+
chr10	130674466	130674477	FOS	12.6596	+
chr10	130674466	130674477	FOSL1	13.5636	-
chr10	130674466	130674477	JUND	10.8936	-
chr10	130674467	130674478	FOSL2	12.0909	-
chr10	130674467	130674478	JUNB	12.9592	-
chr10	130674468	130674475	FOS::JUN	11.9703	+
chr10	130674475	130674487	HINFP	10.7424	+
chr10	130674484	130674495	CEBPA	11.6939	+
chr10	130674497	130674507	REL	13.2727	+
chr10	130674497	130674507	RELA	16.2959	+
chr10	130674500	130674510	NFAT5	10.871	+
chr10	130674500	130674510	NFATC1	10.3821	+
chr10	130674500	130674510	NFATC3	10.798	+
chr10	130674545	130674557	BHLHE23	10.5091	-
chr10	130674546	130674556	Atoh1	11.371	+
chr10	130674546	130674556	BHLHE22	11.0758	+
chr10	130674546	130674556	Neurog1	10.1429	-
chr10	130674546	130674556	OLIG1	10.0769	+
chr10	130674546	130674556	OLIG2	10.431	+
chr10	130674546	130674556	OLIG3	11.069	+
chr10	130674546	130674556	Twist2	11.2131	-
chr10	130674547	130674555	Bhlha15	12.623	-
chr10	130674550	130674565	LEF1	8.41935	-
chr10	130674551	130674565	TCF7L2	12.1273	-
chr10	130710998	130711013	PRDM1	9.67273	+
chr10	130710999	130711014	NR2C2	8.65714	+
chr10	130711000	130711016	Hnf4a	3.41818	+
chr10	130711000	130711014	Rxra	2.2439	+
chr10	130711000	130711014	RXRB	2.41818	+
chr10	130711000	130711014	RXRG	0.404255	+
chr10	130711010	130711023	HSF2	8.81818	+
chr10	130711034	130711050	RFX2	21.8286	-
chr10	130711034	130711050	RFX3	21.697	+
chr10	130711034	130711050	RFX4	19.803	-
chr10	130711034	130711050	RFX5	21.5517	+
chr10	130711035	130711049	Rfx1	21.3966	-
chr10	130711046	130711057	Klf1	12.2424	+
chr10	130711046	130711061	Klf12	8.4918	+
chr10	130711056	130711066	TEAD1	11.1935	-
chr10	130711056	130711066	TEAD4	11.1452	-
chr10	130711057	130711065	TEAD3	12.9796	-
chr10	130711074	130711087	ZBTB18	9.52857	+
chr10	130711077	130711090	SCRT2	9.37705	-
chr10	130711085	130711104	CTCF	8.54098	+
chr10	130833763	130833773	ZNF740	10.0183	+
chr10	130833764	130833775	E2F4	10.569	-
chr10	130833770	130833781	NRF1	11.4727	-
chr10	130833789	130833804	Stat6	10.6897	-
chr10	130833794	130833811	Rarb(var.2)	-0.530303	+
chr10	130833796	130833807	FOXP2	11.2121	+
chr10	130833797	130833808	Foxo1	12.2069	-
chr10	130833799	130833811	GRHL1	10.4828	+
chr10	130833804	130833820	Vdr	7.01639	+
chr10	130833809	130833820	Gabpa	10.1967	+
chr10	130874997	130875017	RREB1	8.07339	-
chr10	130874999	130875019	RREB1	8.90826	-
chr10	130875001	130875012	Klf1	11.8182	-
chr10	130875001	130875021	RREB1	10.3761	-
chr10	130875003	130875023	RREB1	9.79817	-
chr10	130875005	130875025	RREB1	9.51376	-
chr10	130875069	130875086	Foxj3	10.6234	-
chr10	130875069	130875086	Foxk1	10.2597	-
chr10	130875072	130875086	FOXF2	12.4889	-
chr10	130903039	130903054	FOXP1	11.2113	+
chr10	130903056	130903068	Foxa2	10.63	-
chr10	130903058	130903069	FOXB1	10.6154	+
chr10	130903059	130903066	MEIS1	10.3111	-
chr10	130903079	130903087	Atf1	11.5246	-
chr10	130903091	130903101	Gfi1	10.7805	+
chr10	130903092	130903103	Gfi1b	11.8448	+
chr10	130903109	130903128	CTCF	7.81967	-
chr10	130903114	130903122	Bhlha15	11.918	+
chr10	130903118	130903139	IRF1	11.0484	+
chr10	130903120	130903135	STAT1::STAT2	14.7727	+
chr10	130903122	130903136	IRF7	7.90323	-
chr10	130903149	130903159	NKX2-3	11.5577	+
chr10	131073548	131073567	CTCF	8.83607	+
chr10	131073574	131073587	TFAP2A(var.3)	11.8197	-
chr10	131073574	131073587	TFAP2B(var.3)	13.7213	+
chr10	131073574	131073587	TFAP2C(var.3)	12.3448	+
chr10	131073575	131073587	TFAP2A(var.2)	14.2727	+
chr10	131073575	131073587	TFAP2B	13.7455	+
chr10	131073575	131073587	TFAP2C	13.4286	+
chr10	131073576	131073587	TFAP2A	13.6364	+
chr10	131073576	131073587	TFAP2B(var.2)	13.8727	+
chr10	131073576	131073587	TFAP2C(var.2)	13.2692	+
chr10	131076307	131076318	NRF1	13.2909	+
chr10	131076378	131076395	Rhox11	11.2895	-
chr10	131076389	131076401	YY1	11.7308	-
chr10	131076396	131076410	XBP1	16.7115	+
chr10	131076397	131076411	CREB3	17.6286	+
chr10	131076397	131076411	CREB3L1	14.7121	+
chr10	131076401	131076409	Atf1	11.4426	-
chr10	131076402	131076410	Atf3	14.3279	-
chr10	131164459	131164474	SP2	16.069	-
chr10	131164461	131164475	KLF14	8.44828	-
chr10	131164463	131164474	KLF16	9.77586	-
chr10	131164463	131164474	SP1	13.75	-
chr10	131164464	131164474	Klf4	10.8163	+
chr10	131164464	131164474	KLF5	13.5918	-
chr10	131164476	131164494	KLF13	15.1034	-
chr10	131164478	131164493	Klf12	19.623	-
chr10	131164478	131164495	SP4	20.0364	-
chr10	131164479	131164493	KLF14	18.1724	-
chr10	131164480	131164492	SP8	16.5921	-
chr10	131164481	131164492	KLF16	15.1552	-
chr10	131164481	131164492	SP3	15.3252	-
chr10	131164482	131164493	Klf1	16.5455	-
chr10	131164482	131164492	Klf4	16.3163	+
chr10	131164482	131164492	KLF5	14.4694	-
chr10	131164483	131164502	PAX5	10.7258	+
chr10	131164496	131164510	EGR1	10.4615	-
chr10	131164566	131164581	SP2	13.4655	-
chr10	131164567	131164581	EGR1	10.0577	-
chr10	131164567	131164585	EWSR1-FLI1	-10.1842	+
chr10	131164567	131164584	SP4	6.98182	-
chr10	131164570	131164581	SP1	13.6731	-
chr10	131164571	131164582	Klf1	9.9697	-
chr10	131164571	131164581	Klf4	11.8776	+
chr10	131164571	131164581	KLF5	13.4898	-
chr10	131164583	131164601	EWSR1-FLI1	-4.48684	+
chr10	131265403	131265420	SP4	6.2	+
chr10	131265405	131265419	KLF14	9.22414	+
chr10	131265406	131265416	KLF5	13.8163	+
chr10	131265420	131265437	SP4	12.3273	+
chr10	131265422	131265433	Klf1	11.197	+
chr10	131265422	131265437	Klf12	12.459	+
chr10	131265422	131265436	KLF14	9.65517	+
chr10	131265423	131265433	Klf4	14.2857	-
chr10	131265423	131265433	KLF5	14.3061	+
chr10	131265423	131265438	SP2	15.5345	+
chr10	131265423	131265434	SP3	12.6179	+
chr10	131265423	131265435	SP8	12.1053	+
chr10	131265427	131265439	TFAP2A(var.2)	11.2	+
chr10	131265442	131265456	PLAG1	13.2245	-
chr10	131265448	131265462	PLAG1	7.31633	-
chr10	131265454	131265471	SP4	15.7091	+
chr10	131265456	131265467	Klf1	12.3485	+
chr10	131265456	131265471	Klf12	11.4262	+
chr10	131265456	131265470	KLF14	15.1724	+
chr10	131265457	131265471	EGR1	20.2692	+
chr10	131265457	131265468	KLF16	18.2414	+
chr10	131265457	131265467	Klf4	16.1837	-
chr10	131265457	131265467	KLF5	17	+
chr10	131265457	131265476	PAX5	10.8226	-
chr10	131265457	131265468	SP1	19.1538	+
chr10	131265457	131265472	SP2	20.9655	+
chr10	131265457	131265468	SP3	15.9837	+
chr10	131265458	131265473	EGR3	18.6897	+
chr10	131265458	131265474	EGR4	15.3091	+
chr10	131265460	131265471	EGR2	14.3276	+
chr10	131265461	131265472	E2F4	10.1034	-
chr10	131265462	131265473	NRF1	10.6909	+
chr10	131265471	131265482	SPDEF	11.1091	+
chr10	131761763	131761774	NRF1	15.7455	-
chr10	131761764	131761775	NRF1	15.1636	+
chr10	131761795	131761813	IRF2	4.11927	+
chr10	131761830	131761849	CTCF	10.2459	+
chr10	131761832	131761846	EGR1	14.1538	-
chr10	131761838	131761855	SP4	2.61818	-
chr10	131761855	131761876	REST	4.41837	+
chr10	131761855	131761872	SP4	8.18182	-
chr10	131761869	131761884	ZBTB33	12.1061	-
chr10	131761872	131761882	Tcfl5	10.0645	-
chr10	131761873	131761889	EGR4	12.7818	-
chr10	131761874	131761889	EGR3	15.5517	-
chr10	131761874	131761885	NRF1	11.6727	-
chr10	131761875	131761886	E2F4	10.1034	+
chr10	131761876	131761890	EGR1	17.4231	-
chr10	131761876	131761887	EGR2	14.3276	-
chr10	131765670	131765684	PLAG1	8.72449	-
chr10	131765680	131765693	ZBTB18	8.92857	+
chr10	131765681	131765693	PKNOX2	2.86885	-
chr10	131765683	131765691	Bhlha15	11.918	+
chr10	131765703	131765714	USF1	10.6939	-
chr10	131765716	131765725	HIC2	12.0545	+
chr10	131765718	131765729	Myog	14.9388	-
chr10	131765718	131765729	Tcf12	14.6122	-
chr10	131765719	131765729	Ascl2	10.3	+
chr10	131765719	131765732	Myod1	15.1633	+
chr10	131765719	131765729	TFAP4	10.4364	+
chr10	131765737	131765755	TP73	7.57692	-
chr10	131765754	131765765	ESRRB	8.27586	-
chr10	131765755	131765766	Esrra	6.61818	-
chr10	131765755	131765765	Esrrg	11.1224	-
chr10	131765755	131765763	NR4A2	13.4444	-
chr10	131765756	131765766	RORA	12.4045	-
chr10	131765776	131765790	EGR1	12.9423	+
chr10	131813180	131813194	EGR1	9.5	+
chr10	131813184	131813195	E2F4	15.0862	-
chr10	131813184	131813195	E2F6	15.2586	-
chr10	131813186	131813197	SP1	13.3462	+
chr10	131813186	131813201	SP2	15.6379	+
chr10	131813187	131813203	EGR4	10.4364	+
chr10	131813192	131813203	E2F6	13.3621	-
chr10	131813214	131813228	E2F7	-5.95082	+
chr10	131813239	131813249	ETV6	11.1923	+
chr10	131813240	131813251	Gabpa	10.623	+
chr10	131813244	131813259	SP2	13.8793	-
chr10	131813257	131813272	ZIC3	11.0857	-
chr10	131813257	131813272	ZIC4	12.5818	-
chr10	131813258	131813272	ZIC1	11.6383	-
chr10	131813261	131813275	EGR1	15.0962	-
chr10	131819815	131819830	MAF::NFE2	8.81967	-
chr10	131819819	131819834	Nfe2l2	9.30303	-
chr10	131819820	131819831	FOS	14.6383	+
chr10	131819820	131819831	FOSL1	12.6364	-
chr10	131819820	131819831	JUND	12.383	+
chr10	131819820	131819831	NFE2	5.85714	-
chr10	131819821	131819832	FOSL2	15.6182	-
chr10	131819821	131819830	JDP2	9	+
chr10	131819821	131819832	JUNB	15.2653	-
chr10	131819821	131819835	JUN(var.2)	16.2308	-
chr10	131819822	131819833	BATF::JUN	15.0577	-
chr10	131819822	131819829	FOS::JUN	11.9703	-
chr10	131819842	131819863	IRF1	11.2742	+
chr10	131819844	131819859	STAT1::STAT2	11.9242	+
chr10	131819846	131819857	ETV2	10.6393	-
chr10	131819846	131819861	IRF9	-1.83636	-
chr10	131819846	131819856	NFATC1	10.7317	+
chr10	131819846	131819856	NFATC3	11.2929	+
chr10	131819858	131819871	SMAD2::SMAD3::SMAD4	12.4262	+
chr10	131819864	131819872	Mycn	11.2787	+
chr10	131909035	131909056	REST	4.57143	+
chr10	131909042	131909055	NR2F1	10.4694	+
chr10	131909044	131909057	NFKB2	7.45455	+
chr10	131909052	131909064	TFAP2A(var.2)	10.6545	+
chr10	131909061	131909075	Zfx	13.1515	+
chr10	131909067	131909081	Zfx	16.1818	-
chr10	131909086	131909103	SP4	14.6727	+
chr10	131909087	131909105	KLF13	16.1207	+
chr10	131909088	131909099	Klf1	11.2727	+
chr10	131909088	131909103	Klf12	13.8852	+
chr10	131909088	131909102	KLF14	19.2931	+
chr10	131909089	131909100	KLF16	17.7241	+
chr10	131909089	131909099	Klf4	13.9082	-
chr10	131909089	131909100	SP3	16.3333	+
chr10	131909089	131909101	SP8	18.1711	+
chr10	131909095	131909106	Gabpa	11.4918	-
chr10	131909109	131909123	EBF1	11.3115	-
chr10	131909118	131909136	NFYA	8.53659	-
chr10	131909128	131909143	SP2	15.931	-
chr10	131909129	131909143	EGR1	13.4231	-
chr10	131909129	131909146	SP4	4.41818	-
chr10	131909130	131909141	E2F6	12.8621	+
chr10	131909131	131909147	EGR4	9.98182	-
chr10	131909132	131909143	SP1	15.5577	-
chr10	131909133	131909144	Klf1	11.2121	-
chr10	131909133	131909143	Klf4	13.3469	+
chr10	131909133	131909143	KLF5	15.3878	-
chr10	131909133	131909148	SP2	19.2069	-
chr10	131909135	131909149	KLF14	12.0345	-
chr10	131909137	131909148	SP1	15.8077	-
chr10	131909138	131909148	KLF5	13.9184	-
chr10	131909143	131909158	ZBTB33	11.2576	-
chr10	131909146	131909161	ZIC3	11.0857	-
chr10	131909146	131909161	ZIC4	10.0727	-
chr10	131909147	131909161	ZIC1	6.42553	-
chr10	131909149	131909160	E2F4	14.3276	+
chr10	131909149	131909160	E2F6	10.7069	+
chr10	131909152	131909167	ZBTB33	13.7879	-
chr10	131909162	131909181	PAX5	14.3548	+
chr10	131909162	131909183	REST	13.1531	+
chr10	131934581	131934597	EGR4	10.6182	-
chr10	131934582	131934597	EGR3	5.91379	-
chr10	131934583	131934598	SP2	19.1897	-
chr10	131934584	131934598	EGR1	16.25	-
chr10	131934584	131934599	Klf12	9.52459	-
chr10	131934584	131934601	SP4	17	-
chr10	131934585	131934599	KLF14	12.0517	-
chr10	131934587	131934598	KLF16	15.8276	-
chr10	131934587	131934598	SP1	17.8077	-
chr10	131934587	131934598	SP3	14.374	-
chr10	131934588	131934599	Klf1	11.6364	-
chr10	131934588	131934598	Klf4	16.1837	+
chr10	131934588	131934598	KLF5	17	-
chr10	131934592	131934605	NFKB1	9.30612	-
chr10	131934592	131934605	NFKB2	15.303	+
chr10	131934593	131934603	REL	15.1313	+
chr10	131934593	131934603	RELA	15.5204	+
chr10	131934597	131934608	E2F6	12.8966	-
chr10	131934605	131934616	NRF1	15.9455	-
chr10	131934616	131934637	REST	5.34694	-
chr10	131934621	131934635	PLAG1	9.93878	-
chr10	131934626	131934643	SP4	21.1455	+
chr10	131934628	131934639	Klf1	15.0606	+
chr10	131934628	131934643	Klf12	16	+
chr10	131934628	131934642	KLF14	16.7069	+
chr10	131934629	131934643	EGR1	15	+
chr10	131934629	131934640	KLF16	16.5345	+
chr10	131934629	131934639	Klf4	16.6939	-
chr10	131934629	131934639	KLF5	16.2041	+
chr10	131934629	131934640	SP1	16.2692	+
chr10	131934629	131934644	SP2	16.6724	+
chr10	131934629	131934640	SP3	15.6341	+
chr10	131934629	131934641	SP8	15.8553	+
chr10	131934632	131934641	THAP1	10.0132	+
chr10	131934637	131934647	ELK1	11.8085	-
chr10	131934637	131934647	ELK3	12.2241	-
chr10	131934637	131934647	ERF	12.1571	-
chr10	131934637	131934647	ERG	12.0364	-
chr10	131934637	131934647	ETS1	12.931	-
chr10	131934637	131934647	ETV1	12.6364	-
chr10	131934637	131934647	ETV3	13.0563	-
chr10	131934637	131934647	ETV4	12.5862	-
chr10	131934637	131934647	ETV5	12.9273	-
chr10	131934637	131934647	FEV	12.4038	-
chr10	131934637	131934647	FLI1	11.3617	-
chr10	131934637	131934648	SPDEF	11.4	-
chr10	131934644	131934655	TFAP2B(var.2)	10.3818	+
chr10	131934667	131934679	INSM1	8.81633	+
chr10	131934680	131934692	YY1	13.8269	+
chr10	131934686	131934702	EGR4	11.2909	-
chr10	131934687	131934702	EGR3	12.0345	-
chr10	131934688	131934699	E2F4	10.1552	+
chr10	131934689	131934703	EGR1	18.8462	-
chr10	131934689	131934700	EGR2	12.5517	-
chr10	132011669	132011681	YY1	13.0769	+
chr10	132011672	132011685	ATF4	9.37705	-
chr10	132011673	132011686	JUN	10.3878	-
chr10	132011674	132011682	CREB1	12.4234	-
chr10	132011677	132011689	Mafb	11.1573	-
chr10	132011678	132011689	NRL	10.6346	-
chr10	132011687	132011702	SP2	13.6897	-
chr10	132011688	132011703	Klf12	13.9836	-
chr10	132011688	132011705	SP4	10.6364	-
chr10	132011689	132011703	KLF14	11.431	-
chr10	132011690	132011702	SP8	10.9605	-
chr10	132011690	132011699	THAP1	10.3158	-
chr10	132011691	132011702	KLF16	13.0862	-
chr10	132011691	132011702	SP1	16.5962	-
chr10	132011691	132011702	SP3	13.3577	-
chr10	132011692	132011703	Klf1	13.3182	-
chr10	132011692	132011702	Klf4	16.4286	+
chr10	132011692	132011702	KLF5	16.2857	-
chr10	132011695	132011710	NR2C2	9.77143	+
chr10	132011695	132011710	Pparg::Rxra	11.4685	+
chr10	132011698	132011710	INSM1	9.62245	+
chr10	132011706	132011717	HOXA10	10.9434	-
chr10	132011706	132011716	HOXA13	11	-
chr10	132011706	132011716	HOXB13	11.0182	-
chr10	132011707	132011716	CDX1	11.283	-
chr10	132011707	132011718	CDX2	13.7288	-
chr10	132011713	132011727	Rfx1	12.4483	+
chr10	132011716	132011727	Stat5a::Stat5b	12	-
chr10	132011720	132011731	Foxo1	13.5	-
chr10	132011721	132011735	SPI1	12.3818	+
chr10	132011721	132011735	SPIC	13.6901	+
chr10	132011721	132011736	STAT1::STAT2	10.7727	-
chr10	132011723	132011735	EHF	12.8525	+
chr10	132011723	132011735	ELF1	12.9091	+
chr10	132011723	132011736	ELF3	11.0517	+
chr10	132011723	132011735	ELF4	13.918	+
chr10	132011724	132011735	ELF5	13.4	+
chr10	132011724	132011735	ETV2	12.9836	+
chr10	132011724	132011735	SPDEF	9.67273	+
chr10	132011725	132011735	ELK1	10.4894	+
chr10	132011725	132011735	ELK3	11.7586	+
chr10	132011725	132011736	ELK4	11.9455	-
chr10	132011725	132011735	ERF	13.9714	+
chr10	132011725	132011735	ERG	12.9273	+
chr10	132011725	132011735	ETS1	13.3448	+
chr10	132011725	132011735	ETV1	11.4909	+
chr10	132011725	132011735	ETV3	12	+
chr10	132011725	132011735	ETV4	11.431	+
chr10	132011725	132011735	ETV6	13.1154	+
chr10	132011725	132011735	FEV	12.2308	+
chr10	132011725	132011735	FLI1	12.7234	+
chr10	132011726	132011737	Gabpa	10.6557	+
chr10	132011738	132011755	Gmeb1	11.2632	-
chr10	132011740	132011753	ATF4	10.623	+
chr10	132011740	132011754	ATF7	8.48571	-
chr10	132011741	132011753	Creb5	11.6364	+
chr10	132011741	132011751	Crem	12.5246	+
chr10	132011741	132011753	JDP2(var.2)	8.87755	+
chr10	132011743	132011751	CREB1	11.4775	+
chr10	132011743	132011751	GMEB2	11.5571	+
chr10	132011755	132011770	CENPB	11.5962	-
chr10	132011761	132011772	GCM1	12.0816	-
chr10	132011763	132011774	SPDEF	9.87273	+
chr10	132065975	132065990	Nr2f6(var.2)	-7.28571	-
chr10	132065975	132065991	Rarb	-0.913793	-
chr10	132065979	132065990	TBX2	10.6909	-
chr10	132066003	132066019	SRF	7.70492	+
chr10	132066021	132066033	PKNOX1	2.81633	+
chr10	132066021	132066033	TGIF1	0	+
chr10	132066051	132066069	E2F3	2.23636	-
chr10	132066066	132066077	NRL	11.5577	+
chr10	132066071	132066086	HNF4G	11.5	+
chr10	132066071	132066086	Pparg::Rxra	12.5676	+
chr10	132066077	132066090	NR2F1	13.4286	+
chr10	132099998	132100012	EBF1	8.21311	-
chr10	132099998	132100010	TFAP2A(var.2)	12.4182	-
chr10	132099998	132100010	TFAP2B	11.8182	-
chr10	132099998	132100010	TFAP2C	11.7551	-
chr10	132100008	132100022	ZIC1	11.2766	+
chr10	132100008	132100023	ZIC4	14.2	+
chr10	132100023	132100032	THAP1	10.2632	+
chr10	132100036	132100049	TFAP2A(var.3)	13.4098	-
chr10	132100036	132100049	TFAP2B(var.3)	14.1803	-
chr10	132100036	132100049	TFAP2C(var.3)	13.431	-
chr10	132100057	132100078	REST	5.27551	-
chr10	132100074	132100087	TFAP2A(var.3)	13.4098	-
chr10	132100074	132100087	TFAP2B(var.3)	14.1803	-
chr10	132100074	132100087	TFAP2C(var.3)	13.431	-
chr10	132100084	132100098	ZIC1	8.46809	+
chr10	132100084	132100099	ZIC4	11.5455	+
chr10	132100087	132100100	TFAP2B(var.3)	10.4918	-
chr10	132100087	132100100	TFAP2C(var.3)	9.68966	-
chr10	132100100	132100115	NR2C2	8.87143	-
chr10	132100112	132100125	TFAP2A(var.3)	11.5574	-
chr10	132100112	132100125	TFAP2B(var.3)	11.6066	-
chr10	132100112	132100125	TFAP2C(var.3)	10.8448	-
chr10	132237199	132237211	YY1	16.9808	+
chr10	132237211	132237221	NFATC1	10.3902	-
chr10	132237211	132237221	NFATC3	10.899	-
chr10	132237232	132237242	Hand1::Tcf3	11.2921	-
chr10	132237237	132237249	PKNOX2	2.81967	-
chr10	132237238	132237248	ID4	13.7049	+
chr10	132237238	132237248	TCF3	11.6731	+
chr10	132237238	132237248	TCF4	11.9592	+
chr10	132237253	132237265	HINFP	14.4394	-
chr10	132237258	132237269	Spz1	11.6545	-
chr10	132317695	132317713	GATA1::TAL1	11.4727	+
chr10	132317709	132317722	Hoxc9	10.4921	+
chr10	132317722	132317736	EGR1	10.3462	+
chr10	132317756	132317775	CTCF	12.9508	-
chr10	132317759	132317770	Tcf12	10.6122	-
chr10	132317760	132317770	FIGLA	11.9483	+
chr10	132317760	132317770	ID4	10.6393	+
chr10	132317760	132317773	Myod1	12.2653	+
chr10	132317760	132317770	TCF3	12.1731	+
chr10	132317760	132317770	TCF4	11.6531	+
chr10	132317761	132317770	SNAI2	12.5581	-
chr10	132317766	132317775	Hic1	11.0577	-
chr10	132317766	132317779	HSF4	10.2927	+
chr10	132317775	132317789	EBF1	8.14754	-
chr10	132317776	132317783	SPIB	11.2333	-
chr10	132317779	132317790	Stat5a::Stat5b	12.6122	-
chr10	132317782	132317795	NFKB2	8.33333	+
chr10	132317783	132317793	REL	10.9899	+
chr10	132317784	132317794	REL	10.9798	-
chr10	132317787	132317798	E2F6	10.3276	-
chr10	132317803	132317818	ZBTB33	12.1667	+
chr10	132322661	132322673	Foxa2	10.79	+
chr10	132322664	132322676	BHLHE23	9.41818	-
chr10	132322665	132322675	Atoh1	11.1935	-
chr10	132322665	132322675	NEUROD2	12.3103	-
chr10	132322665	132322675	OLIG2	10.6034	+
chr10	132322665	132322675	Twist2	13.6721	-
chr10	132322666	132322674	Bhlha15	13.623	-
chr10	132322713	132322724	Gfi1b	13.1552	+
chr10	132322738	132322750	YY1	12.1538	-
chr10	132322749	132322764	FOXP1	11.3099	-
chr10	132429930	132429944	Arid5a	10.75	-
chr10	132429934	132429948	Arid5a	10.7857	+
chr10	132429941	132429952	Gabpa	12.6557	-
chr10	132429942	132429955	ELF3	12.1897	-
chr10	132429942	132429953	ELK4	13.1818	+
chr10	132429943	132429955	EHF	11.1639	-
chr10	132429943	132429955	ELF1	8.92727	-
chr10	132429943	132429954	ELF5	12.0364	-
chr10	132429943	132429953	ELK1	10.5745	-
chr10	132429943	132429953	ELK3	11.0172	-
chr10	132429953	132429962	THAP1	10.0263	-
chr10	132429961	132429978	RARA::RXRA	16.5102	+
chr10	132429961	132429978	RARA(var.2)	3.60656	+
chr10	132429961	132429978	Rarb(var.2)	-2.16667	+
chr10	132429963	132429978	Pparg::Rxra	11.7658	+
chr10	132429967	132429984	RARA(var.2)	6.06557	+
chr10	132429981	132429994	Lhx3	10.6634	+
chr10	132430005	132430020	SCRT1	7.80328	+
chr10	132430005	132430018	ZBTB18	10.4429	+
chr10	132430007	132430015	Mycn	11.6557	+
chr10	132430007	132430017	Twist2	13	+
chr10	132430008	132430021	ZBTB18	12.5857	-
chr10	132430009	132430019	Twist2	12.1311	-
chr10	132430010	132430020	Myc	11.7636	+
chr10	132430025	132430036	FOXH1	10.7115	+
chr10	132430031	132430052	IRF1	12.371	-
chr10	132430033	132430048	IRF9	-3.49091	+
chr10	132430034	132430048	IRF8	-2.27273	+
chr10	132495306	132495316	MZF1(var.2)	11.3535	-
chr10	132495312	132495325	ELF3	8.51724	-
chr10	132495313	132495325	EHF	10.8689	-
chr10	132495313	132495325	ELF4	8.34426	-
chr10	132495313	132495324	ELF5	11.0545	-
chr10	132495330	132495343	NFKB1	2.67347	-
chr10	132495332	132495342	RELA	9.82653	-
chr10	132495337	132495349	EHF	14.2131	+
chr10	132495337	132495349	ELF1	15.4364	+
chr10	132495337	132495350	ELF3	11.8276	+
chr10	132495337	132495349	ELF4	15.8361	+
chr10	132495338	132495349	ELF5	12.7636	+
chr10	132495338	132495349	SPDEF	10.0545	+
chr10	132495339	132495349	ELK1	13.3191	+
chr10	132495339	132495349	ELK3	13.6034	+
chr10	132495339	132495350	ELK4	13.9455	-
chr10	132495339	132495349	ERF	11.0286	+
chr10	132495339	132495349	ERG	11.2545	+
chr10	132495339	132495349	ETS1	12.1724	+
chr10	132495339	132495349	ETV1	12.4727	+
chr10	132495339	132495349	ETV3	12.9577	+
chr10	132495339	132495349	ETV4	12.7069	+
chr10	132495339	132495349	ETV5	11.7455	+
chr10	132495339	132495349	ETV6	14.3462	+
chr10	132495339	132495349	FEV	12.3269	+
chr10	132495339	132495349	FLI1	11.2766	+
chr10	132495340	132495351	Gabpa	14.1967	+
chr10	132495358	132495368	ETV3	12.5211	-
chr10	132495358	132495368	ETV6	10.8654	-
chr10	132495391	132495402	MAX::MYC	10.1531	-
chr10	132495391	132495399	Mycn	11.2787	+
chr10	132886923	132886936	ELF3	10.1724	-
chr10	132886924	132886936	EHF	12.9016	-
chr10	132886924	132886936	ELF4	12.3443	-
chr10	132886924	132886935	ELF5	12.0545	-
chr10	132886924	132886934	ETV6	10.6346	-
chr10	132886937	132886948	FOXP2	10.8939	+
chr10	132886938	132886949	Foxo1	12.5517	-
chr10	132886941	132886960	CTCF	8.7541	+
chr10	132886953	132886965	ZBTB7A	10.2286	+
chr10	132886956	132886971	ZIC3	9.35714	+
chr10	132886966	132886983	Rarb(var.2)	-3.92424	-
chr10	132886968	132886985	Rarb(var.2)	-1.10606	+
chr10	132886973	132886986	JUN	12.0408	+
chr10	132886974	132886988	ATF7	14.3143	-
chr10	132886974	132886988	BATF3	11.6061	-
chr10	132886975	132886987	Creb5	14.5636	-
chr10	132886975	132886985	Crem	11.8689	+
chr10	132886975	132886987	JDP2(var.2)	15.1837	-
chr10	132886975	132886990	JUND(var.2)	14.8085	-
chr10	132886976	132886989	JUN	12.2653	-
chr10	132886977	132886985	CREB1	13.5495	-
chr10	132886977	132886987	Crem	13.623	-
chr10	132886981	132886992	Gabpa	13.5738	-
chr10	132886982	132886993	ELK4	13.9455	+
chr10	132886983	132886995	ELF1	12.0727	-
chr10	132886983	132886995	ELF4	10.3443	-
chr10	132886983	132886993	ELK1	13.5532	-
chr10	132886983	132886993	ELK3	13.8103	-
chr10	132886983	132886993	ERF	15.6714	-
chr10	132886983	132886993	ERG	15.3818	-
chr10	132886983	132886993	ETS1	15.5	-
chr10	132886983	132886993	ETV1	13.7818	-
chr10	132886983	132886994	ETV2	15.7213	-
chr10	132886983	132886993	ETV3	14.6901	-
chr10	132886983	132886993	ETV4	13.5172	-
chr10	132886983	132886993	ETV5	12.2364	-
chr10	132886983	132886993	ETV6	12.1154	-
chr10	132886983	132886993	FEV	14.6731	-
chr10	132886983	132886993	FLI1	16.3404	-
chr10	132887015	132887031	Hoxb5	14.4156	-
chr10	132887019	132887029	Dlx1	10.0965	+
chr10	132887019	132887029	EVX1	11.1321	-
chr10	132887019	132887029	EVX2	10.78	-
chr10	132887019	132887029	HOXA2	10.283	+
chr10	132887019	132887029	HOXB2	9.67925	-
chr10	132887019	132887029	MEOX1	12.2	-
chr10	132887019	132887029	MEOX2	11.1485	-
chr10	132893073	132893088	MYBL2	8.7541	-
chr10	132893074	132893090	Rarg	-1.40816	+
chr10	132893085	132893104	PAX5	9.90323	-
chr10	132893089	132893107	TP53	20.6531	-
chr10	132893089	132893107	TP63	6.17241	-
chr10	132893089	132893107	TP73	12.5192	-
chr10	132893105	132893119	KLF14	7.75862	+
chr10	132893106	132893125	PAX5	13.4516	-
chr10	132893118	132893128	SMAD3	13.8	-
chr10	132893160	132893173	Myod1	16.4286	-
chr10	132893162	132893173	Myog	14.2449	-
chr10	132893162	132893173	Tcf12	13.9796	-
chr10	132893163	132893173	Ascl2	16.2286	-
chr10	132893163	132893173	MSC	9.63415	+
chr10	132893163	132893176	Myod1	12.8163	+
chr10	132893163	132893174	Myog	14.3061	+
chr10	132893163	132893173	NHLH1	14.6724	-
chr10	132893163	132893174	Tcf12	13.9592	+
chr10	132893166	132893179	SMAD2::SMAD3::SMAD4	15.1148	-
chr10	133109950	133109961	NRF1	9.85455	-
chr10	133109952	133109963	TFAP2A	12.1091	-
chr10	133109952	133109963	TFAP2B(var.2)	10.9636	-
chr10	133109953	133109967	EGR1	13.5577	-
chr10	133109957	133109968	NRF1	13.4182	+
chr10	133109996	133110007	NRF1	12.0545	-
chr10	133110006	133110023	SP4	8.98182	+
chr10	133110008	133110022	KLF14	8.36207	+
chr10	133110009	133110023	EGR1	14.8462	+
chr10	133110009	133110019	KLF5	13.8163	+
chr10	133110009	133110020	SP1	15.7308	+
chr10	133110009	133110024	SP2	17.931	+
chr10	133110010	133110025	EGR3	6.77586	+
chr10	133110010	133110026	EGR4	10.6909	+
chr10	133110012	133110027	NR2C2	10.0429	-
chr10	133110014	133110025	NRF1	9.98182	+
chr10	133110020	133110033	TFAP2A(var.3)	9.29508	-
chr10	133110025	133110036	E2F4	15.5172	+
chr10	133110025	133110036	E2F6	14.8448	+
chr10	133110031	133110048	SP4	4.83636	+
chr10	133110034	133110048	EGR1	14.3462	+
chr10	133110034	133110049	SP2	15.8103	+
chr10	133110042	133110053	E2F4	16.1207	-
chr10	133110042	133110053	E2F6	16.569	-
chr10	133110045	133110060	EGR3	8.5	+
chr10	133110045	133110061	EGR4	12.0909	+
chr10	133110047	133110058	EGR2	10.4655	+
chr10	133110047	133110058	NRF1	11.8909	+
chr10	133110052	133110063	NRF1	13.4182	-
chr10	133110053	133110067	EGR1	16.3462	+
chr10	133110054	133110069	EGR3	7.68966	+
chr10	133110059	133110073	EGR1	17.3462	+
chr10	133110060	133110075	EGR3	9.10345	+
chr10	133110060	133110076	EGR4	11.2727	+
chr10	133110062	133110073	EGR2	9.41379	+
chr10	133110063	133110075	INSM1	8.73469	-
chr10	133251619	133251634	SP2	15.1724	-
chr10	133251622	133251637	ZIC3	7.68571	-
chr10	133251623	133251634	SP1	12.5577	-
chr10	133251625	133251636	E2F4	13.7241	+
chr10	133251625	133251636	E2F6	14.431	+
chr10	133251643	133251658	SP2	13.7931	-
chr10	133251645	133251660	NR2C2	9.21429	+
chr10	133251646	133251658	SP8	10.6579	-
chr10	133251647	133251658	KLF16	11.9483	-
chr10	133251647	133251658	SP1	15.5192	-
chr10	133251647	133251658	SP3	11.9024	-
chr10	133251648	133251663	EGR3	5.18966	-
chr10	133251648	133251658	KLF5	14.2041	-
chr10	133251648	133251658	ZNF740	10.1009	-
chr10	133251650	133251664	EGR1	15.2692	-
chr10	133251650	133251660	MZF1(var.2)	11.3939	+
chr10	133251651	133251665	KLF14	8.15517	-
chr10	133251651	133251661	ZNF740	10.1468	-
chr10	133251652	133251664	SP8	10.5395	-
chr10	133251653	133251664	KLF16	10.2586	-
chr10	133251653	133251667	PLAG1	6.59184	+
chr10	133251653	133251664	SP3	11.1301	-
chr10	133251654	133251669	EGR3	7.12069	-
chr10	133251655	133251670	SP2	14.0172	-
chr10	133251656	133251670	EGR1	14.1346	-
chr10	133251668	133251679	GCM1	10.449	-
chr10	133251675	133251685	Hand1::Tcf3	12.1348	-
chr10	133454653	133454668	JUND(var.2)	9.85106	+
chr10	133454657	133454670	NR2F1	11.9388	+
chr10	133454658	133454666	CREB1	11.3964	+
chr10	133454659	133454676	Rarg(var.2)	-5.98182	+
chr10	133454682	133454695	NR2F1	11.4286	+
chr10	133454683	133454698	Pparg::Rxra	12.6847	+
chr10	133454684	133454698	Nr2f6	8.40909	+
chr10	133454685	133454702	RARA::RXRA	9.11224	+
chr10	133454711	133454726	Nfe2l2	8.9697	-
chr10	133454712	133454723	FOS	14.7021	+
chr10	133454712	133454723	FOSL1	12.9091	+
chr10	133454712	133454723	JUND	13.8298	+
chr10	133454712	133454723	NFE2	6.4898	-
chr10	133454713	133454724	FOSL2	14.5455	-
chr10	133454713	133454722	JDP2	9	+
chr10	133454713	133454724	JUNB	13.2857	-
chr10	133454713	133454727	JUN(var.2)	10.8462	-
chr10	133454714	133454721	FOS::JUN	11.9703	-
chr10	133454745	133454754	LIN54	11.8571	-
chr10	133454747	133454766	PAX5	10.5323	-
chr10	133468232	133468248	Hoxd3	10.7922	-
chr10	133468250	133468264	Bcl6	10.4194	+
chr10	133468272	133468282	Sox6	13.2143	-
chr10	133468274	133468289	SOX21	2.08163	+
chr10	133468274	133468290	SOX4	-13.803	-
chr10	133468338	133468349	ELK4	11.2364	-
chr10	133575726	133575740	EBF1	12.2787	+
chr10	133575732	133575748	ZNF143	0.155172	-
chr10	133575743	133575753	REL	10.9798	-
chr10	133575743	133575753	RELA	11.1837	-
chr10	133575746	133575757	RUNX1	13.6207	-
chr10	133575758	133575772	GLIS2	8.01639	+
chr10	133575758	133575772	GLIS3	5.56061	+
chr10	133575758	133575771	TFAP2A(var.3)	12.3279	+
chr10	133575758	133575771	TFAP2B(var.3)	12.9344	-
chr10	133575758	133575771	TFAP2C(var.3)	12.7931	-
chr10	133575759	133575774	ZIC3	8.38571	-
chr10	133575759	133575774	ZIC4	10.4909	-
chr10	133575846	133575854	Bhlha15	12.4918	-
chr10	133575847	133575862	Klf12	9.55738	-
chr10	133575849	133575869	PPARG	6.24444	-
chr10	133575849	133575861	SP8	10.6579	-
chr10	133575850	133575861	KLF16	11.5862	-
chr10	133575850	133575861	SP3	13.7073	-
chr10	133575851	133575862	Klf1	14.0455	-
chr10	133575851	133575861	Klf4	12.8367	+
chr10	133575851	133575861	KLF5	12.2449	-
chr10	133575853	133575867	EGR1	10.7308	-
chr10	133622563	133622581	NFYA	9.69512	+
chr10	133622569	133622584	NFYB	12.8846	-
chr10	133622584	133622599	ESR2	11.6923	+
chr10	133622585	133622595	Mitf	10.4286	+
chr10	133622585	133622596	USF1	15.3061	-
chr10	133622585	133622596	USF2	16.2653	-
chr10	133622586	133622596	TFEB	11.9038	-
chr10	133622586	133622596	TFEC	11.1951	+
chr10	133622586	133622597	USF1	10.6122	+
chr10	133622601	133622613	PKNOX2	4.2623	-
chr10	133622601	133622612	USF2	13.5714	-
chr10	133622602	133622610	Mycn	11.6557	+
chr10	133622602	133622612	TFE3	11.3265	+
chr10	133622602	133622612	TFEB	13.1731	+
chr10	133622602	133622612	TFEC	11.8659	+
chr10	133622602	133622613	USF1	11.898	+
chr10	133622603	133622613	Mitf	10.5714	-
chr10	133622620	133622638	NFYA	8.42683	+
chr10	133622626	133622641	NFYB	12.8846	-
chr10	133665982	133665995	TFAP2A(var.3)	12.8197	+
chr10	133665982	133665995	TFAP2B(var.3)	14.0984	+
chr10	133665982	133665995	TFAP2C(var.3)	13.3103	+
chr10	133665989	133666003	Zfx	12.5	-
chr10	133666014	133666028	ATF7	8.65714	+
chr10	133666014	133666028	BATF3	-0.19697	+
chr10	133666015	133666027	Creb5	9.90909	+
chr10	133666015	133666027	JDP2(var.2)	9.30612	+
chr10	133666015	133666030	JUND(var.2)	15.234	-
chr10	133666016	133666029	JUN	15	-
chr10	133666031	133666048	SP4	6.36364	+
chr10	133666032	133666050	KLF13	9.01724	+
chr10	133666033	133666044	Klf1	13.2879	+
chr10	133666033	133666048	Klf12	14.459	+
chr10	133666033	133666047	KLF14	12	+
chr10	133666034	133666045	KLF16	10.5862	+
chr10	133666034	133666044	Klf4	12.051	-
chr10	133666034	133666045	SP3	10.748	+
chr10	133666034	133666046	SP8	10.3421	+
chr10	133666038	133666053	HNF4G	10.1346	-
chr10	133666049	133666062	Myod1	11.3673	-
chr10	133666052	133666063	Myog	13.6531	+
chr10	133666052	133666062	NHLH1	14.3621	-
chr10	133666052	133666063	Tcf12	12.7347	+
chr10	133666052	133666062	TCF4	11.3878	+
chr10	133666072	133666090	KLF13	5.56897	-
chr10	133742964	133742977	EOMES	13.7561	+
chr10	133742964	133742975	TBX2	13.4727	+
chr10	133742964	133742975	TBX20	12.5909	+
chr10	133742964	133742974	TBX21	14.4727	+
chr10	133742964	133742973	ZEB1	13.1091	-
chr10	133742965	133742973	MGA	14.2727	+
chr10	133742965	133742975	TBR1	15.2128	+
chr10	133742965	133742973	TBX1	15.1633	+
chr10	133742965	133742973	TBX15	15.4423	+
chr10	133742965	133742973	TBX4	13.7347	+
chr10	133742965	133742973	TBX5	13.0862	+
chr10	133742969	133742987	KLF13	10.2931	-
chr10	133742969	133742979	NKX2-3	11.9423	-
chr10	133742969	133742978	NKX2-8	11.3462	-
chr10	133742971	133742985	EGR1	11.5385	-
chr10	133742971	133742988	SP4	15.7455	-
chr10	133742972	133742986	KLF14	15.2241	-
chr10	133742973	133742985	SP8	15.7237	-
chr10	133742974	133742985	KLF16	14.5345	-
chr10	133742974	133742985	SP3	15.0813	-
chr10	133742975	133742986	Klf1	11.1061	-
chr10	133742975	133742985	Klf4	12.5408	+
chr10	133742975	133742985	KLF5	12.6327	-
chr10	133743038	133743048	REL	12.101	+
chr10	133743039	133743050	Gabpa	13.1803	-
chr10	133743040	133743053	ELF3	7.24138	-
chr10	133743040	133743051	ELK4	12.6727	+
chr10	133743041	133743053	EHF	10.2623	-
chr10	133743041	133743053	ELF1	9.92727	-
chr10	133743041	133743053	ELF4	9.31148	-
chr10	133743041	133743051	ELK1	9.87234	-
chr10	133743041	133743051	ETV5	11.2545	-
chr10	133743041	133743051	ETV6	12.4038	-
chr10	133743044	133743055	YY2	11.5	+
chr10	133743053	133743064	Nkx2-5(var.2)	11.6545	+
chr10	133743072	133743089	Rarg(var.2)	-7.18182	-
chr10	133743077	133743092	PRDM1	11.3455	-
chr10	133747871	133747886	Nr2f6(var.2)	-2.32857	-
chr10	133747875	133747887	Tcf7	10.5484	-
chr10	133747885	133747902	Hoxd8	10.6905	-
chr10	133747887	133747898	Arid3b	11.9206	-
chr10	133747887	133747901	ONECUT2	9.48276	-
chr10	133747887	133747901	ONECUT3	10.0899	-
chr10	133747921	133747930	RUNX2	12.1538	+
chr10	133747921	133747931	RUNX3	11.3269	+
chr10	133747925	133747935	ELK1	10.7872	-
chr10	133747925	133747935	ELK3	11.6724	-
chr10	133747925	133747935	ERF	12.4714	-
chr10	133747925	133747935	ERG	12.9455	-
chr10	133747925	133747935	ETS1	13.5345	-
chr10	133747925	133747935	ETV1	13.1273	-
chr10	133747925	133747936	ETV2	10.7541	-
chr10	133747925	133747935	ETV3	12.8028	-
chr10	133747925	133747935	ETV4	12.6552	-
chr10	133747925	133747935	ETV5	13.1636	-
chr10	133747925	133747935	FEV	12.6346	-
chr10	133747925	133747935	FLI1	12.8936	-
chr10	133747925	133747936	SPDEF	13.5455	-
chr10	133747951	133747959	Foxj2	11.6452	-
chr10	133747951	133747959	FOXO3	9.59091	-
chr10	133747954	133747961	MEIS1	10.3111	+
chr10	133747954	133747962	MEIS2	13.6393	+
chr10	133747954	133747962	MEIS3	12.0769	+
chr10	133747955	133747967	PKNOX1	6.14286	+
chr10	133747955	133747967	TGIF1	5.09615	+
chr10	133747955	133747967	TGIF2	10.4862	+
chr10	133747980	133747996	Hoxd3	10.9091	+
chr10	133747982	133747998	Hoxd3	10.9351	-
chr10	133747983	133747994	HOXA10	11.6038	-
chr10	133747983	133747993	Hoxd9	11.2778	-
chr10	133747984	133747994	GSX2	9.81132	-
chr10	133747984	133747994	HOXB2	9.73585	-
chr10	133747984	133747994	HOXB3	9.98	-
chr10	133747984	133747994	MEOX2	11.0396	-
chr10	133747984	133747994	MNX1	11.8955	-
chr10	133747985	133747993	LMX1A	10.5354	-
chr10	133747985	133747993	LMX1B	9.97368	-
chr10	133747985	133747993	NKX6-1	11.4746	-
chr10	133747985	133747993	NKX6-2	9.94	-
chr10	133747985	133747993	PDX1	10.6415	-
chr10	133747985	133747993	VAX1	10.381	+
chr10	133747985	133747993	VAX2	10.5591	+
chr10	133776216	133776225	HIC2	11.4545	-
chr10	133776241	133776255	Zfx	13.6061	-
chr10	133776249	133776260	MAX::MYC	12.8163	+
chr10	133776249	133776260	USF1	11.9592	-
chr10	133776249	133776260	USF2	13.1429	-
chr10	133776250	133776260	BHLHE40	11.9038	+
chr10	133776250	133776260	BHLHE41	8.90385	+
chr10	133776250	133776260	HEY1	10.8182	+
chr10	133776250	133776260	MAX	13.7885	+
chr10	133776250	133776261	MAX::MYC	12.6224	-
chr10	133776250	133776260	MLX	14.6286	-
chr10	133776250	133776260	MLXIPL	14.0152	-
chr10	133776250	133776260	MNT	13.4545	+
chr10	133776250	133776258	Mycn	14.4426	+
chr10	133776250	133776260	Npas2	11.2459	+
chr10	133776250	133776260	Srebf1(var.2)	12.931	+
chr10	133776250	133776260	SREBF2(var.2)	13.3636	+
chr10	133776250	133776260	TFE3	14.3469	+
chr10	133776250	133776260	TFEB	15.2308	+
chr10	133776250	133776260	TFEC	13.4146	+
chr10	133776250	133776261	USF1	15.6327	+
chr10	133776250	133776261	USF2	14.7755	+
chr10	133776251	133776261	Arntl	13.8033	-
chr10	133776251	133776260	Creb3l2	12.6517	-
chr10	133776251	133776259	Id2	12.7705	+
chr10	133776251	133776261	Mitf	13.0714	-
chr10	133776251	133776259	Mlxip	12.4098	-
chr10	133776257	133776271	ZIC1	7.95745	+
chr10	133776257	133776272	ZIC4	12.0545	+
chr10	133776260	133776273	TFAP2A(var.3)	10.7869	+
chr10	133776260	133776273	TFAP2B(var.3)	11.4262	-
chr10	133776260	133776273	TFAP2C(var.3)	10.6897	-
chr10	133776269	133776280	Klf1	10.6818	+
chr10	133776270	133776281	KLF16	10.8103	+
chr10	133776270	133776280	Klf4	11.8776	-
chr10	133776270	133776280	KLF5	13.4898	+
chr10	133776270	133776281	SP1	15.0192	+
chr10	133776270	133776285	SP2	12.9483	+
chr10	133776273	133776283	ZNF740	11.3853	+
chr10	133776280	133776289	RUNX2	11.7885	+
chr10	133776280	133776290	RUNX3	11.3654	+
chr10	133776312	133776323	Gabpa	14.4098	-
chr10	133776313	133776324	ELK4	14.4182	+
chr10	133776314	133776326	EHF	9.59016	-
chr10	133776314	133776326	ELF1	8.78182	-
chr10	133776314	133776326	ELF4	9.40984	-
chr10	133776314	133776324	ELK1	11.2553	-
chr10	133776314	133776324	ELK3	11.569	-
chr10	133776314	133776324	ETS1	11.3276	-
chr10	133776314	133776324	ETV1	11.2364	-
chr10	133776314	133776324	ETV3	10.7183	-
chr10	133776314	133776324	ETV4	11.2931	-
chr10	133776314	133776324	ETV5	11.8909	-
chr10	133776314	133776324	ETV6	15.6346	-
chr10	133776314	133776324	FEV	10.8077	-
chr10	133795381	133795395	SPI1	4.92727	+
chr10	133795381	133795395	SPIC	13.0563	+
chr10	133795384	133795396	HINFP	10.5909	-
chr10	133795386	133795398	ZBTB7A	10.5	-
chr10	133795406	133795417	Myog	13	-
chr10	133795406	133795417	Tcf12	12.0408	-
chr10	133795407	133795420	Myod1	12.8163	+
chr10	133795407	133795417	NHLH1	14.3621	+
chr10	133795407	133795417	TCF4	11.3878	-
chr10	133795462	133795477	SP2	15.5345	-
chr10	133795463	133795478	Klf12	14.0984	-
chr10	133795463	133795480	SP4	5.67273	-
chr10	133795466	133795482	EGR4	9.87273	-
chr10	133795467	133795482	EGR3	6.68966	-
chr10	133795467	133795478	Klf1	14.6515	-
chr10	133795467	133795477	Klf4	16.4286	+
chr10	133795467	133795477	KLF5	16.2857	-
chr10	133795494	133795512	NFYA	8.2561	+
chr10	133795500	133795515	NFYB	13.2115	-
chr10	133834673	133834681	MGA	11.2576	+
chr10	133834673	133834683	TBR1	10.5319	+
chr10	133834673	133834681	TBX1	11.1837	+
chr10	133834673	133834681	TBX15	11.1346	+
chr10	133834673	133834681	TBX4	11.3265	+
chr10	133834673	133834681	TBX5	10.3621	+
chr10	133834687	133834698	STAT1	11.0545	+
chr10	133834687	133834698	STAT3	14.8571	+
chr10	133834687	133834701	Stat4	11.7931	+
chr10	133834695	133834702	Nr2e3	12.8571	-
chr10	133834707	133834728	REST	4.27551	-
chr10	133834715	133834732	Gmeb1	10.5395	-
chr10	133834715	133834725	ID4	12.1639	-
chr10	133834715	133834725	TCF3	13.0192	-
chr10	133834715	133834725	TCF4	14.3673	-
chr10	133834717	133834726	ZEB1	13.2182	-
chr10	133834721	133834732	NRF1	18.2727	-
chr10	133834722	133834733	NRF1	15.7818	+
chr10	133834723	133834733	Hes1	10.7552	+
chr10	133834723	133834733	Tcfl5	9.87903	-
chr10	133834735	133834751	EGR4	10.0545	+
chr10	133834737	133834748	EGR2	11.7069	+
chr10	133836678	133836692	SPI1	1.54545	-
chr10	133836681	133836688	SPIB	11.2333	-
chr10	133836715	133836726	Gabpa	11	-
chr10	133836716	133836727	ELK4	11.2	+
chr10	133836717	133836727	ETV5	11.4909	-
chr10	133836734	133836745	EGR2	8.75862	+
chr10	133836736	133836751	Klf12	7.88525	+
chr10	133836738	133836757	CTCF	17.3934	-
chr10	133836746	133836767	REST	11.0408	-
chr10	133836753	133836772	PAX5	11.6129	-
chr10	133836782	133836793	NRF1	11.4727	+
chr10	133836788	133836798	Arntl	11.2787	-
chr10	133836790	133836798	Pax2	10.2667	-
chr10	133836792	133836800	MEIS2	11.6885	+
chr10	133836792	133836800	MEIS3	11.7308	+
chr10	133873806	133873819	SMAD2::SMAD3::SMAD4	10.3934	-
chr10	133873821	133873836	SP2	14.8103	-
chr10	133873821	133873833	ZBTB7B	10.431	-
chr10	133873822	133873837	Klf12	11.8525	-
chr10	133873822	133873839	SP4	10.9091	-
chr10	133873822	133873834	ZBTB7A	11.6571	-
chr10	133873823	133873837	KLF14	15.9655	-
chr10	133873824	133873836	SP8	16.8816	-
chr10	133873825	133873836	KLF16	16.5345	-
chr10	133873825	133873836	SP1	16.2692	-
chr10	133873825	133873836	SP3	15.6341	-
chr10	133873825	133873835	ZNF740	10.6606	-
chr10	133873826	133873837	Klf1	13.7273	-
chr10	133873826	133873836	Klf4	16.6939	+
chr10	133873826	133873836	KLF5	16.2041	-
chr10	133873845	133873863	TP53	8.36735	-
chr10	133873900	133873921	MAFG	9.59184	-
chr10	133879349	133879363	Stat4	11.4655	+
chr10	133879354	133879365	Foxo1	11.2759	-
chr10	133879373	133879392	CTCF	7.86885	-
chr10	133879375	133879389	EGR1	11.3462	+
chr10	133879375	133879386	SP1	14.0385	+
chr10	133879375	133879390	SP2	12.3103	+
chr10	133879376	133879395	CTCF	9.11475	-
chr10	133879379	133879391	INSM1	9.9898	-
chr10	133879418	133879436	IRF2	7.16514	+
chr10	133879434	133879452	MAFF	11.4222	-
chr10	133879436	133879451	MAFK	12.8	-
chr10	133879436	133879451	MAF::NFE2	18.8361	-
chr10	133879439	133879454	Bach1::Mafk	15.2368	-
chr10	133879439	133879450	BATF::JUN	10.7115	+
chr10	133879440	133879451	JUNB	11.1633	+
chr10	133879440	133879455	Nfe2l2	17.4091	-
chr10	133879441	133879452	FOS	14.0426	+
chr10	133879441	133879452	FOSL1	13.7273	-
chr10	133879441	133879452	JUND	12.8723	+
chr10	133879441	133879452	NFE2	4.73469	-
chr10	133879442	133879453	FOSL2	12.9273	-
chr10	133879442	133879451	JDP2	9	+
chr10	133879442	133879453	JUNB	13.3878	-
chr10	133879443	133879454	BATF::JUN	11.5769	-
chr10	133879443	133879450	FOS::JUN	11.9703	-
chr10	133880078	133880087	CDX1	11.0943	-
chr10	133880078	133880089	CDX2	14.6271	-
chr10	133880089	133880103	Zfx	13.0909	-
chr10	133880111	133880121	Gfi1	10.7927	-
chr10	133880113	133880121	Dux	12.8689	-
chr10	133880113	133880128	NFYB	12.2692	-
chr10	133880137	133880150	DUXA	13.5968	+
chr10	133880138	133880149	DUX4	14.3617	+
chr10	133880152	133880162	TBX21	10.8	-
chr10	133880178	133880189	CEBPA	10.8776	-
chr10	133880199	133880210	STAT3	11.6327	+
chr10	133918159	133918174	PRDM1	10.2909	-
chr10	133918160	133918179	CTCF	9.60656	-
chr10	133918163	133918173	MZF1(var.2)	12.7172	-
chr10	133918172	133918181	ZEB1	11.8909	-
chr10	133918194	133918202	MEIS2	11.8033	+
chr10	133918194	133918202	MEIS3	11.4231	+
chr10	133918207	133918226	CTCF	15.6557	-
chr10	133918210	133918218	TBX1	11.102	-
chr10	133918210	133918218	TBX15	10.9038	-
chr10	133918210	133918218	TBX4	11.9592	-
chr10	133918210	133918218	TBX5	11.5345	-
chr10	133918210	133918224	ZIC1	9.08511	+
chr10	133918210	133918225	ZIC3	8.6	+
chr10	133918210	133918225	ZIC4	11.7818	+
chr10	133918211	133918221	Ascl2	10.8714	+
chr10	133918211	133918221	ID4	13.2623	+
chr10	133918211	133918221	MSC	11.3415	+
chr10	133918211	133918221	TCF3	12.6731	+
chr10	133918211	133918221	TCF4	12.0408	+
chr10	133918212	133918221	SNAI2	12.8605	-
chr10	133918237	133918251	PLAG1	9.08163	-
chr10	133918238	133918258	RREB1	17.3853	+
chr10	133918241	133918258	SP4	3.52727	+
chr10	133918242	133918256	EGR1	12.7885	+
chr10	133918244	133918256	SP8	13.4342	+
chr10	133918246	133918260	GLIS2	7.42623	+
chr10	133918246	133918258	INSM1	13.1633	-
chr10	134000218	134000234	GLIS1	-9.84615	-
chr10	134000219	134000233	GLIS2	8.2459	-
chr10	134000220	134000231	NRF1	11.8909	-
chr10	134000225	134000239	PLAG1	9.5	+
chr10	134000225	134000241	Vdr	3	+
chr10	134000233	134000248	HNF4G	12.0385	+
chr10	134000233	134000248	NR2C2	12.0143	+
chr10	134000233	134000248	Nr2f6(var.2)	-1.95714	+
chr10	134000264	134000278	GLIS2	8.21311	-
chr10	134000269	134000279	ZNF740	13.211	-
chr10	134000294	134000306	TFAP2A(var.2)	13.4545	-
chr10	134000294	134000306	TFAP2B	12.3455	-
chr10	134000294	134000306	TFAP2C	12.0102	-
chr10	134000295	134000310	SP2	15.6207	-
chr10	134000296	134000310	EGR1	12.8077	-
chr10	134000296	134000311	Klf12	9.06557	-
chr10	134000298	134000307	THAP1	10.3158	-
chr10	134000299	134000315	EGR4	16.8	-
chr10	134000299	134000310	SP1	15.3462	-
chr10	134000299	134000310	SP3	13.1138	-
chr10	134000300	134000315	EGR3	17.7414	-
chr10	134000300	134000311	Klf1	11.7273	-
chr10	134000300	134000310	Klf4	13.0816	+
chr10	134000300	134000310	KLF5	14.3878	-
chr10	134000301	134000312	E2F4	11.3448	+
chr10	134000301	134000316	SP2	21.931	-
chr10	134000302	134000316	EGR1	21.8269	-
chr10	134000302	134000313	EGR2	12.5517	-
chr10	134000302	134000317	Klf12	8.93443	-
chr10	134000302	134000319	SP4	17.1636	-
chr10	134000303	134000317	KLF14	13.7241	-
chr10	134000305	134000316	KLF16	18.2414	-
chr10	134000305	134000316	SP1	19.1538	-
chr10	134000305	134000316	SP3	15.9837	-
chr10	134000306	134000317	Klf1	11.6364	-
chr10	134000306	134000316	Klf4	16.1837	+
chr10	134000306	134000316	KLF5	17	-
chr10	134000315	134000330	Klf12	9.83607	-
chr10	134000315	134000332	SP4	10.5273	-
chr10	134000316	134000330	KLF14	11.6724	-
chr10	134000317	134000329	SP8	13.6316	-
chr10	134000318	134000329	KLF16	12.569	-
chr10	134000318	134000329	SP3	13.0732	-
chr10	134000319	134000330	Klf1	12.5	-
chr10	134000319	134000329	Klf4	14.7959	+
chr10	134000319	134000329	KLF5	13.5102	-
chr10	134000324	134000339	SP2	18.1207	-
chr10	134000325	134000342	RARA::RXRA	8.94898	+
chr10	134000325	134000342	SP4	6.07273	-
chr10	134000358	134000375	SP4	19.0909	-
chr10	134000361	134000375	Zfx	18.2727	+
chr10	134000368	134000387	CTCF	12.8033	+
chr10	134000369	134000382	TFAP2B(var.3)	9	-
chr10	134000371	134000387	EGR4	10.2727	-
chr10	134000373	134000388	SP2	16.1552	-
chr10	134000373	134000384	TFAP2A	14.3636	-
chr10	134000373	134000384	TFAP2B(var.2)	13.9636	-
chr10	134000373	134000384	TFAP2C(var.2)	12.7115	-
chr10	134000374	134000388	EGR1	17.6346	-
chr10	134000374	134000391	SP4	9.76364	-
chr10	134000375	134000389	KLF14	10.9655	-
chr10	134000377	134000388	KLF16	12.7931	-
chr10	134000377	134000388	SP1	17.0769	-
chr10	134000378	134000388	KLF5	13.8163	-
chr10	134000388	134000404	EGR4	9.90909	-
chr10	134000389	134000404	EGR3	10.9828	-
chr10	134000389	134000400	Klf1	11.1818	-
chr10	134000389	134000399	Klf4	12.7041	+
chr10	134000389	134000399	KLF5	14.7755	-
chr10	134000390	134000405	SP2	20.8448	-
chr10	134000391	134000405	EGR1	20.0769	-
chr10	134000391	134000406	Klf12	13.5902	-
chr10	134000391	134000408	SP4	17.5091	-
chr10	134000392	134000406	KLF14	16.5345	-
chr10	134000393	134000405	SP8	15.9211	-
chr10	134000394	134000405	KLF16	18.2414	-
chr10	134000394	134000405	SP1	19.1538	-
chr10	134000394	134000405	SP3	15.9837	-
chr10	134000395	134000406	Klf1	12.3485	-
chr10	134000395	134000405	Klf4	16.1837	+
chr10	134000395	134000405	KLF5	17	-
chr10	134000400	134000414	PLAG1	14.0612	+
chr10	134000402	134000415	TFAP2A(var.3)	9.85246	+
chr10	134000402	134000415	TFAP2C(var.3)	8.91379	+
chr10	134000403	134000418	ZIC4	12.0545	-
chr10	134000404	134000420	EGR4	12.0182	-
chr10	134000404	134000418	ZIC1	7.82979	-
chr10	134000405	134000420	EGR3	13.5517	-
chr10	134000406	134000421	SP2	18.431	-
chr10	134000407	134000421	EGR1	18.1346	-
chr10	134000407	134000418	EGR2	13.7241	-
chr10	134000407	134000424	SP4	6.52727	-
chr10	134000408	134000422	KLF14	13.1379	-
chr10	134000410	134000421	KLF16	14.1724	-
chr10	134000410	134000421	SP1	17.1538	-
chr10	134000410	134000421	SP3	12.3821	-
chr10	134000411	134000421	KLF5	13.9184	-
chr10	134000438	134000453	ZBTB33	9.45455	+
chr10	134000452	134000465	SMAD2::SMAD3::SMAD4	14.3115	+
chr10	134000458	134000469	E2F4	14.569	-
chr10	134000458	134000469	E2F6	12.1034	-
chr10	134000475	134000485	Hes1	11.6643	+
chr10	134000475	134000485	HEY1	11.6182	+
chr10	134000475	134000485	HEY2	11.7241	-
chr10	134145320	134145333	TFAP2B(var.3)	9.11475	+
chr10	134145321	134145336	Nr5a2	10.0517	+
chr10	134145327	134145341	Zfx	14.803	-
chr10	134145328	134145340	TFAP2A(var.2)	11.9818	-
chr10	134145328	134145340	TFAP2B	10.6909	-
chr10	134145328	134145340	TFAP2C	10.7143	-
chr10	134145329	134145340	TFAP2A	12.6909	-
chr10	134145329	134145340	TFAP2B(var.2)	11.4364	-
chr10	134145331	134145342	NRF1	12.2545	+
chr10	134145338	134145348	NFATC1	10.3821	-
chr10	134145338	134145348	NFATC3	10.7576	-
chr10	134145350	134145361	Spz1	11.5091	-
chr10	134145363	134145373	Hes1	10.8601	-
chr10	134145363	134145373	HEY1	10.7273	-
chr10	134145363	134145373	HEY2	10.9138	+
chr10	134145363	134145373	Tcfl5	9.92742	-
chr10	134145373	134145384	NRF1	19.2727	-
chr10	134145374	134145385	NRF1	16.1636	+
chr10	134145382	134145396	EGR1	13.5577	+
chr10	134145383	134145398	ZIC3	7.3	+
chr10	134145386	134145400	GLIS2	10.1639	+
chr10	134145386	134145400	GLIS3	3.04545	+
chr10	134145386	134145398	INSM1	16.1122	-
chr10	134145386	134145401	NR2C2	8.75714	-
chr10	134145392	134145406	EGR1	16.5192	+
chr10	134145393	134145408	EGR3	11.1724	+
chr10	134145393	134145409	EGR4	10.1455	+
chr10	134145394	134145406	ZBTB7C	11.4839	+
chr10	134145395	134145406	EGR2	10.3793	+
chr10	134145395	134145410	EGR3	7.08621	+
chr10	134145395	134145411	EGR4	10.1273	+
chr10	134145402	134145413	NRF1	19.0545	-
chr10	134145403	134145414	NRF1	16.1636	+
chr10	134145412	134145426	PLAG1	8.32653	-
chr10	134145412	134145432	RREB1	13.8624	+
chr10	134145414	134145434	RREB1	12.6789	+
chr10	134145416	134145428	ZBTB7B	11.1034	+
chr10	134145418	134145438	RREB1	6.88073	+
chr10	134145418	134145430	SP8	12.4868	+
chr10	134145419	134145429	ZNF740	17.1101	+
chr10	134145420	134145430	ZNF740	11.9541	+
chr10	134145427	134145442	IRF9	1.03636	+
chr10	134145436	134145448	ZBTB7B	10.1552	+
chr10	134145627	134145642	ZIC4	11.2727	-
chr10	134145628	134145642	ZIC1	6.80851	-
chr10	134145636	134145647	NRF1	11.6909	-
chr10	134145638	134145649	TFAP2A	11.4545	-
chr10	134145638	134145649	TFAP2B(var.2)	11.5091	-
chr10	134145638	134145649	TFAP2C(var.2)	10.7115	-
chr10	134145660	134145676	RFX2	16.9286	-
chr10	134145660	134145676	RFX3	18.5	-
chr10	134145660	134145676	RFX4	17.7121	+
chr10	134145660	134145676	RFX5	14.2241	+
chr10	134145661	134145675	Rfx1	18.7931	+
chr10	134145665	134145676	YY2	10.6212	-
chr10	134145693	134145702	Sox17	12.3034	+
chr10	134145694	134145702	Sox2	13.0984	+
chr10	134145703	134145713	Ascl2	10.9571	+
chr10	134145713	134145727	ZIC1	7.29787	-
chr10	134208892	134208906	PLAG1	5.29592	-
chr10	134208913	134208930	SP4	7.2	+
chr10	134208915	134208926	Klf1	13.3939	+
chr10	134208916	134208927	KLF16	10.3276	+
chr10	134208916	134208926	Klf4	16.051	-
chr10	134208916	134208926	KLF5	16.6735	+
chr10	134208916	134208927	SP1	13.8846	+
chr10	134208916	134208931	SP2	13.6724	+
chr10	134208916	134208927	SP3	12.1951	+
chr10	134208916	134208928	SP8	10.3289	+
chr10	134208917	134208936	CTCF	9.19672	-
chr10	134208919	134208934	Znf423	6.17978	+
chr10	134208920	134208935	ZIC4	9.78182	+
chr10	134208925	134208936	GCM1	11.1837	+
chr10	134208942	134208960	MAFF	10.8222	-
chr10	134208944	134208959	MAFK	11.4889	-
chr10	134208944	134208959	MAF::NFE2	11.7705	-
chr10	134208947	134208962	Bach1::Mafk	9.42105	-
chr10	134208948	134208963	Nfe2l2	16.2576	-
chr10	134208949	134208960	FOS	11.5957	+
chr10	134208949	134208960	FOSL1	11.6182	-
chr10	134208949	134208960	JUND	8.95745	+
chr10	134208989	134208998	HIC2	12.0545	+
chr10	134208990	134209003	TFAP2A(var.3)	9.90164	-
chr10	134208990	134209003	TFAP2B(var.3)	10.377	+
chr10	134208990	134209003	TFAP2C(var.3)	9.53448	+
chr10	134208999	134209010	Nkx2-5(var.2)	12.1818	+
chr10	134210633	134210648	ZIC4	10.5091	-
chr10	134210634	134210646	TFAP2A(var.2)	12.3273	-
chr10	134210634	134210648	ZIC1	6.51064	-
chr10	134210647	134210657	Arntl	11.5738	+
chr10	134210647	134210657	Mitf	11.2041	+
chr10	134210647	134210655	Pax2	10.1889	+
chr10	134210648	134210658	Tcfl5	10.0242	-
chr10	134210656	134210669	NFKB2	9.92424	+
chr10	134210665	134210679	EGR1	12.9038	-
chr10	134210668	134210682	EGR1	17.25	-
chr10	134210669	134210684	EGR3	5.24138	-
chr10	134210671	134210685	EGR1	17.25	-
chr10	134210672	134210687	EGR3	5.24138	-
chr10	134210674	134210688	EGR1	17.25	-
chr10	134210675	134210690	EGR3	5.24138	-
chr10	134210677	134210691	EGR1	17.25	-
chr10	134210678	134210693	EGR3	5.24138	-
chr10	134210680	134210694	EGR1	17.25	-
chr10	134210681	134210696	EGR3	5.24138	-
chr10	134210683	134210697	EGR1	17.25	-
chr10	134210684	134210699	EGR3	5.24138	-
chr10	134210686	134210700	EGR1	17.25	-
chr10	134210687	134210702	EGR3	6.58621	-
chr10	134210689	134210703	EGR1	17.7692	-
chr10	134210689	134210706	SP4	2.76364	-
chr10	134210693	134210708	SP2	16.431	-
chr10	134210696	134210708	SP8	12.4211	-
chr10	134210697	134210713	EGR4	12.8727	-
chr10	134210697	134210708	SP1	15.1538	-
chr10	134210697	134210708	SP3	13.1138	-
chr10	134210698	134210713	EGR3	14.5	-
chr10	134210698	134210708	Klf4	12.8367	+
chr10	134210698	134210708	KLF5	15.102	-
chr10	134210699	134210710	E2F4	11.3448	+
chr10	134210700	134210714	EGR1	16.3077	-
chr10	134210700	134210711	EGR2	12.5517	-
chr10	134210720	134210731	E2F4	13.8966	+
chr10	134210720	134210731	E2F6	11.1207	+
chr10	134210735	134210745	Hes1	9.88112	+
chr10	134210735	134210745	Tcfl5	10.6694	-
chr10	134210739	134210750	NRF1	10.2909	-
chr10	134232433	134232451	KLF13	4	-
chr10	134232461	134232475	Zfx	14.5152	-
chr10	134232467	134232481	EBF1	9.27869	+
chr10	134232493	134232504	TFAP2B(var.2)	10.6727	+
chr10	134232493	134232504	TFAP2C(var.2)	11.1154	+
chr10	134232496	134232505	HIC2	11.2545	-
chr10	134232501	134232516	PRDM1	9.85455	-
chr10	134232511	134232522	Myog	14.0816	-
chr10	134232511	134232522	Tcf12	13.3878	-
chr10	134232512	134232522	Ascl2	11.7143	+
chr10	134232512	134232525	Myod1	12.1429	+
chr10	134232512	134232522	NHLH1	12.8103	+
chr10	134234733	134234747	ZIC1	6.31915	+
chr10	134234733	134234748	ZIC3	10.9714	+
chr10	134234733	134234748	ZIC4	11.2364	+
chr10	134234734	134234745	E2F4	11.9483	-
chr10	134234734	134234745	E2F6	10.069	-
chr10	134234752	134234768	Vdr	7.68852	-
chr10	134234752	134234766	ZIC1	7.40426	+
chr10	134234752	134234767	ZIC3	7.47143	+
chr10	134234752	134234767	ZIC4	10.9636	+
chr10	134234754	134234768	PLAG1	10.1735	-
chr10	134234760	134234777	SP4	6.16364	+
chr10	134234763	134234775	SP8	11.1316	+
chr10	134234767	134234779	INSM1	12.1327	-
chr10	134234771	134234791	RREB1	7.59633	+
chr10	134234772	134234789	SP4	8.12727	+
chr10	134234774	134234785	Klf1	13.3939	+
chr10	134234774	134234788	KLF14	8.13793	+
chr10	134234775	134234789	EGR1	15.7692	+
chr10	134234775	134234786	KLF16	16.2586	+
chr10	134234775	134234785	Klf4	16.051	-
chr10	134234775	134234785	KLF5	16.6735	+
chr10	134234775	134234786	SP1	17.0962	+
chr10	134234775	134234790	SP2	16.8276	+
chr10	134234775	134234786	SP3	14.6098	+
chr10	134234775	134234787	SP8	12.9079	+
chr10	134234777	134234789	SP8	11.9079	+
chr10	134234778	134234788	ZNF740	10.4312	+
chr10	134234779	134234793	GLIS2	11	+
chr10	134234779	134234791	INSM1	15.1122	-
chr10	134234779	134234791	TFAP2A(var.2)	11.5091	+
chr10	134234797	134234809	Ddit3::Cebpa	10.8222	+
chr10	134234806	134234817	Nkx2-5(var.2)	11	-
chr10	134234812	134234823	EGR2	9.17241	+
chr10	134234829	134234844	SP2	14.3276	+
chr10	134234832	134234844	INSM1	11.8469	-
chr10	134234832	134234846	Zfx	11.3636	+
chr10	134234839	134234856	RARA(var.2)	2.19672	-
chr10	134234839	134234856	Rarb(var.2)	-3.80303	-
chr10	134234840	134234855	Klf12	11.0164	-
chr10	134234844	134234859	EGR3	6.62069	-
chr10	134234846	134234857	EGR2	12.2586	-
chr10	134236026	134236040	EGR1	11.1923	+
chr10	134236030	134236040	MZF1(var.2)	12.4242	-
chr10	134236032	134236042	Klf4	10	-
chr10	134236032	134236042	KLF5	13.4898	+
chr10	134236032	134236043	SP1	14.3077	+
chr10	134236032	134236047	SP2	12.4483	+
chr10	134236032	134236043	SP3	10.8862	+
chr10	134236034	134236045	E2F6	14.1897	-
chr10	134236037	134236051	PLAG1	6.66327	-
chr10	134236038	134236056	EWSR1-FLI1	-8.43421	-
chr10	134236044	134236058	NFIC::TLX1	5.89796	+
chr10	134236046	134236061	SP2	12.5	+
chr10	134236063	134236076	TFAP2A(var.3)	11.9836	-
chr10	134236063	134236076	TFAP2B(var.3)	9.47541	+
chr10	134236063	134236076	TFAP2C(var.3)	9.65517	-
chr10	134236063	134236078	Znf423	8.62921	+
chr10	134236064	134236078	EBF1	11.6721	+
chr10	134236064	134236079	Znf423	10.4944	-
chr10	134236086	134236101	Bach1::Mafk	6.93421	+
chr10	134236091	134236110	CTCF	11.5082	+
chr10	134236092	134236107	ZIC3	14.3286	-
chr10	134236092	134236107	ZIC4	15.2	-
chr10	134236093	134236107	ZIC1	15.0851	-
chr10	134236096	134236106	ID4	10.4262	-
chr10	134236096	134236107	Myog	10.7755	+
chr10	134236096	134236105	SNAI2	12.5581	+
chr10	134236096	134236107	Tcf12	10.5918	+
chr10	134236096	134236106	TCF3	11.5962	-
chr10	134236099	134236108	Hic1	11.4423	-
chr10	134236107	134236120	ZBTB18	10.4857	+
chr10	134236130	134236145	Pparg::Rxra	11.1351	+
chr10	134236133	134236144	USF1	10.9796	-
chr10	134255850	134255868	EWSR1-FLI1	-9.78947	+
chr10	134255851	134255869	IRF2	6.11009	+
chr10	134255851	134255866	PRDM1	13.4364	+
chr10	134255882	134255897	Nr2f6(var.2)	-7.1	-
chr10	134255885	134255895	Mitf	11.0408	-
chr10	134255889	134255897	NR4A2	11.2929	-
chr10	134255905	134255916	ETV2	12.3279	+
chr10	134255906	134255916	NFATC1	10.4553	-
chr10	134255906	134255916	NFATC3	11.0202	-
chr10	134257751	134257772	ZNF263	16.4286	-
chr10	134257755	134257770	SP2	14.7241	+
chr10	134257771	134257786	ESR2	10.1346	-
chr10	134257773	134257784	E2F6	13.5862	-
chr10	134257775	134257786	SP1	14.8654	+
chr10	134257776	134257797	ZNF263	18.6531	-
chr10	134257777	134257795	EWSR1-FLI1	-5.57895	-
chr10	134257779	134257789	ZNF740	11.1743	+
chr10	134257780	134257790	MZF1(var.2)	12.2929	-
chr10	134257780	134257801	ZNF263	22.3265	-
chr10	134257781	134257799	EWSR1-FLI1	-10.7763	-
chr10	134257781	134257791	ZNF740	11.3211	+
chr10	134257788	134257799	E2F6	12.3276	-
chr10	134257790	134257804	EGR1	17.3077	+
chr10	134257790	134257801	SP1	14.8654	+
chr10	134257790	134257805	SP2	14.4655	+
chr10	134257791	134257806	EGR3	9.81034	+
chr10	134257791	134257807	EGR4	10.4364	+
chr10	134257793	134257804	EGR2	9.36207	+
chr10	134257836	134257854	EWSR1-FLI1	-4.34211	-
chr10	134257837	134257848	Gabpa	10.2295	-
chr10	134257838	134257849	ELK4	12.4	+
chr10	134257870	134257882	TFAP2B	10.7091	+
chr10	134266709	134266722	NFKB1	5.12245	-
chr10	134266709	134266722	NFKB2	10.0152	-
chr10	134266717	134266732	SP2	13.7759	-
chr10	134266718	134266732	EGR1	10.1346	-
chr10	134266718	134266733	Klf12	11.1311	-
chr10	134266718	134266735	SP4	8.34545	-
chr10	134266719	134266733	KLF14	11.0517	-
chr10	134266721	134266732	KLF16	14.2759	-
chr10	134266721	134266732	SP1	15.2115	-
chr10	134266721	134266732	SP3	13.4228	-
chr10	134266722	134266733	Klf1	11.197	-
chr10	134266722	134266732	Klf4	14.2857	+
chr10	134266722	134266732	KLF5	14.3061	-
chr10	134266726	134266745	PAX5	10.5806	+
chr10	134266735	134266750	SP2	13.3793	-
chr10	134266750	134266767	SP4	5.6	+
chr10	134266752	134266763	Klf1	10.6818	+
chr10	134266752	134266766	KLF14	8	+
chr10	134266753	134266764	KLF16	10.8103	+
chr10	134266753	134266763	Klf4	11.8776	-
chr10	134266753	134266763	KLF5	13.4898	+
chr10	134266753	134266764	SP1	15.0192	+
chr10	134266753	134266768	SP2	15.9138	+
chr10	134266754	134266773	CTCF	10.4098	-
chr10	134266755	134266767	SP8	10.25	+
chr10	134266757	134266771	GLIS2	11.8525	+
chr10	134266757	134266771	ZIC1	9.91489	+
chr10	134266757	134266772	ZIC3	11.7714	+
chr10	134266757	134266772	ZIC4	14.3818	+
chr10	134266757	134266767	ZNF740	10.4587	+
chr10	134266758	134266769	E2F4	10.1552	-
chr10	134266759	134266772	TFAP2A(var.3)	9.67213	-
chr10	134266760	134266774	PLAG1	12.6224	-
chr10	134266760	134266772	TFAP2A(var.2)	10.7091	+
chr10	134266764	134266779	EGR3	7.08621	+
chr10	134266766	134266777	EGR2	9.77586	+
chr10	134266779	134266790	ETV2	13.7869	+
chr10	134266780	134266791	ELK4	11.5818	-
chr10	134266780	134266790	ERF	11.7286	+
chr10	134266780	134266790	ERG	11.9818	+
chr10	134266780	134266790	ETS1	11.7931	+
chr10	134266780	134266790	ETV1	10.9818	+
chr10	134266780	134266790	ETV4	11.1034	+
chr10	134266780	134266790	FEV	11.4231	+
chr10	134266780	134266790	FLI1	12.5957	+
chr10	134266801	134266818	SP4	3.21818	+
chr10	134266805	134266824	CTCF	14.8197	-
chr10	134266808	134266822	GLIS2	7.37705	+
chr10	134266808	134266822	ZIC1	8.04255	+
chr10	134266808	134266823	ZIC3	8.44286	+
chr10	134266808	134266823	ZIC4	11.8727	+
chr10	134266811	134266825	EGR1	10.4808	+
chr10	134266833	134266852	CTCF	11.7213	-
chr10	134266833	134266845	HINFP	11.0455	+
chr10	134331085	134331102	ESR1	7.95455	+
chr10	134331086	134331101	ESR2	17	+
chr10	134331093	134331107	Zfx	12.3788	-
chr10	134331101	134331112	Nkx2-5(var.2)	13.3273	+
chr10	134331113	134331132	CTCF	8.21311	-
chr10	134331114	134331128	PLAG1	6.76531	+
chr10	134331120	134331134	GLIS2	8.36066	-
chr10	134331121	134331133	ZBTB7C	10.8871	-
chr10	134331123	134331138	SP2	14.5	-
chr10	134331124	134331138	EGR1	15.1154	-
chr10	134331126	134331138	SP8	10.5789	-
chr10	134331126	134331135	THAP1	9.96053	-
chr10	134331127	134331138	KLF16	11.5517	-
chr10	134331127	134331138	SP3	10.8374	-
chr10	134331131	134331146	NR2C2	9.5	+
chr10	134331134	134331146	INSM1	11.1735	+
chr10	134331145	134331159	Zfx	10.2424	+
chr10	134331146	134331158	TFAP2A(var.2)	11.9455	+
chr10	134331152	134331165	SMAD2::SMAD3::SMAD4	10.1803	+
chr10	134331156	134331169	SMAD2::SMAD3::SMAD4	12.3279	+
chr10	134331157	134331172	EGR3	8	+
chr10	134331157	134331173	EGR4	13.0182	+
chr10	134331160	134331174	EGR1	14.7115	+
chr10	134331161	134331176	EGR3	7.62069	+
chr10	134331163	134331174	EGR2	8.84483	+
chr10	134331167	134331181	KLF14	11.3276	+
chr10	134331168	134331179	KLF16	14.1552	+
chr10	134331168	134331179	SP3	13.1301	+
chr10	134331168	134331180	SP8	13.7763	+
chr10	134331187	134331204	BCL6B	-10.2857	+
chr10	134331195	134331210	Nfe2l2	9.48485	+
chr10	134331708	134331722	EGR1	10.4423	-
chr10	134331709	134331720	E2F6	12.5	+
chr10	134331751	134331770	Nr1h3::Rxra	14.0161	+
chr10	134331751	134331768	Rarg(var.2)	8.25455	-
chr10	134331780	134331791	Stat5a::Stat5b	11.1429	-
chr10	134331782	134331794	HINFP	10.9394	-
chr10	134331784	134331801	NR3C1	4	+
chr10	134331785	134331800	ESR2	10.1538	-
chr10	134331786	134331794	ARNT::HIF1A	12.4605	+
chr10	134331793	134331810	SP4	16.6	+
chr10	134331795	134331806	Klf1	14.6515	+
chr10	134331795	134331810	Klf12	15.2459	+
chr10	134331795	134331809	KLF14	12.6897	+
chr10	134331796	134331807	KLF16	13.0862	+
chr10	134331796	134331806	Klf4	16.4286	-
chr10	134331796	134331806	KLF5	16.2857	+
chr10	134331796	134331807	SP1	16.5962	+
chr10	134331796	134331811	SP2	18.8276	+
chr10	134331796	134331807	SP3	13.3577	+
chr10	134331796	134331808	SP8	11.9868	+
chr10	134331797	134331816	CTCF	9.55738	-
chr10	134331797	134331813	EGR4	11.0727	+
chr10	134331800	134331815	SP2	12.4655	+
chr10	134331805	134331817	TFAP2A(var.2)	12.1273	+
chr10	134331805	134331817	TFAP2B	11.0545	+
chr10	134331805	134331817	TFAP2C	11.1939	-
chr10	134349826	134349840	Zfx	12.5909	+
chr10	134349834	134349845	TFAP2A	11.0727	+
chr10	134349834	134349845	TFAP2C(var.2)	10.6538	+
chr10	134349846	134349864	EWSR1-FLI1	-9.5	-
chr10	134349849	134349860	E2F4	10.6552	-
chr10	134349849	134349860	E2F6	10.0345	-
chr10	134349853	134349867	Zfx	11.3788	+
chr10	134349855	134349866	Klf1	13.2424	+
chr10	134349855	134349870	Klf12	7.63934	+
chr10	134349856	134349866	Klf4	16.4286	-
chr10	134349856	134349866	KLF5	16.2857	+
chr10	134349856	134349867	SP1	13.8462	+
chr10	134349856	134349871	SP2	13.3793	+
chr10	134349856	134349867	SP3	10.7317	+
chr10	134349858	134349872	Rfx1	10.1724	+
chr10	134349866	134349879	Myod1	12.551	-
chr10	134349869	134349879	Ascl2	10.8714	-
chr10	134349869	134349879	ID4	13.2623	-
chr10	134349869	134349879	MSC	11.3415	-
chr10	134349869	134349878	SNAI2	12.8605	+
chr10	134349869	134349879	TCF3	12.6731	-
chr10	134349869	134349879	TCF4	12.0408	-
chr10	134349875	134349889	Stat4	13.5517	-
chr10	134349877	134349888	Stat5a::Stat5b	13.5714	+
chr10	134349878	134349889	STAT1	14.6909	-
chr10	134349878	134349889	STAT3	13.3469	-
chr10	134349879	134349890	Stat5a::Stat5b	10.9796	-
chr10	134349888	134349905	SP4	4.89091	+
chr10	134349889	134349907	KLF13	4.37931	+
chr10	134349890	134349905	Klf12	7.96721	+
chr10	134349890	134349904	KLF14	8.24138	+
chr10	134349897	134349912	LEF1	8.25806	-
chr10	134349898	134349912	TCF7L2	11.8182	-
chr10	134349900	134349912	Tcf7	9.74194	-
chr10	134349901	134349915	BATF3	-0.5	-
chr10	134349924	134349934	RUNX3	11.7115	-
chr10	134349925	134349934	RUNX2	11.4231	-
chr10	134349929	134349944	Stat6	12.1379	+
chr10	134349941	134349952	TFAP2A	11.3273	-
chr10	134351239	134351256	SP4	9.29091	+
chr10	134351241	134351255	KLF14	8.34483	+
chr10	134351242	134351257	SP2	14.4828	+
chr10	134351244	134351261	SP4	4.92727	+
chr10	134351246	134351257	Klf1	13.6515	+
chr10	134351246	134351261	Klf12	7.31148	+
chr10	134351247	134351257	Klf4	16.6939	-
chr10	134351247	134351257	KLF5	16.2041	+
chr10	134351247	134351262	SP2	15.8103	+
chr10	134351247	134351258	SP3	13.0081	+
chr10	134351248	134351263	EGR3	10.069	+
chr10	134351248	134351264	EGR4	11.6	+
chr10	134351255	134351272	SP4	10.9455	+
chr10	134351255	134351269	Zfx	18.2576	-
chr10	134351257	134351268	Klf1	12.3485	+
chr10	134351257	134351272	Klf12	10.1803	+
chr10	134351258	134351269	KLF16	12.1207	+
chr10	134351258	134351268	Klf4	16.1837	-
chr10	134351258	134351268	KLF5	17	+
chr10	134351258	134351269	SP1	16.4038	+
chr10	134351258	134351273	SP2	16.2759	+
chr10	134351258	134351269	SP3	13.3577	+
chr10	134351262	134351273	TFAP2A	13.2182	+
chr10	134351262	134351273	TFAP2B(var.2)	12.9091	+
chr10	134351262	134351273	TFAP2C(var.2)	12.8077	+
chr10	134351273	134351292	PAX5	13.4194	+
chr10	134351275	134351290	ZIC3	11.9857	-
chr10	134351275	134351290	ZIC4	12.6	-
chr10	134351276	134351290	ZIC1	8.23404	-
chr10	134351277	134351292	SP2	14.6897	-
chr10	134351282	134351292	KLF5	13.9184	-
chr10	134351292	134351301	THAP1	10.5526	+
chr10	134351293	134351305	TFAP2A(var.2)	12.4	+
chr10	134351293	134351305	TFAP2B	11.1091	+
chr10	134351293	134351305	TFAP2C	11.1122	-
chr10	134351299	134351314	Nfe2l2	10.5	+
chr10	134351300	134351315	Bach1::Mafk	10.25	+
chr10	134351304	134351318	EGR1	13.3077	-
chr10	134351304	134351315	EGR2	9.62069	-
chr10	134351319	134351332	HSF1	9.86885	+
chr10	134351319	134351332	HSF2	9.23636	+
chr10	134351319	134351332	HSF4	12.9146	+
chr10	134351341	134351349	BARX1	10.5472	-
chr10	134351341	134351350	VENTX	11.5532	-
chr10	134351349	134351360	NRF1	10.8909	-
chr10	134598324	134598339	HNF1A	10.4935	-
chr10	134598325	134598339	POU4F1	13.3228	+
chr10	134598325	134598341	POU4F2	6.41818	+
chr10	134598325	134598341	POU4F3	11.9685	+
chr10	134598326	134598343	Hoxd8	12.0119	+
chr10	134598328	134598342	POU4F1	10.7165	-
chr10	134598352	134598363	E2F4	9.96552	-
chr10	134598356	134598368	ZBTB7A	14.0571	+
chr10	134598357	134598369	GLI2	14.1724	+
chr10	134598357	134598369	ZBTB7B	10.5345	+
chr10	134598357	134598369	ZBTB7C	11.4839	+
chr10	134598358	134598377	CTCF	10.4754	+
chr10	134598366	134598379	NFKB2	8.15152	+
chr10	134598368	134598382	EGR1	14.1154	+
chr10	134598369	134598384	EGR3	8.17241	+
chr10	134598369	134598385	EGR4	12.2727	+
chr10	134598371	134598382	EGR2	9.41379	+
chr10	134598376	134598391	CENPB	14.2692	+
chr10	134598383	134598398	MEF2C	11.0508	+
chr10	134598400	134598411	Klf1	11.1818	+
chr10	134598401	134598411	Klf4	12.7041	-
chr10	134598401	134598411	KLF5	14.7755	+
chr10	134598403	134598417	ZIC1	6.04255	+
chr10	134598403	134598418	ZIC3	8.82857	+
chr10	134598403	134598418	ZIC4	10.9091	+
chr10	134598406	134598421	ZBTB33	9.45455	+
chr10	134598425	134598437	ZBTB7A	10.4571	+
chr10	134598428	134598439	E2F4	10.2069	-
chr10	134598434	134598445	NRF1	13.4182	-
chr10	134598435	134598449	EGR1	15.1731	+
chr10	134599602	134599618	EGR4	11.2364	-
chr10	134599603	134599618	EGR3	5.86207	-
chr10	134599606	134599622	EGR4	10.1273	-
chr10	134599607	134599622	EGR3	5.72414	-
chr10	134599609	134599620	NRF1	9.25455	-
chr10	134599613	134599628	EGR3	7.10345	-
chr10	134599615	134599629	EGR1	17.25	-
chr10	134599616	134599631	EGR3	5.24138	-
chr10	134599618	134599632	EGR1	17.25	-
chr10	134599621	134599635	EGR1	13.8846	-
chr10	134599631	134599647	GLIS1	-8.19231	-
chr10	134599651	134599666	ZBTB33	10.6061	-
chr10	134599680	134599693	NFKB1	10.2245	-
chr10	134599680	134599693	NFKB2	10.5	-
chr10	134599684	134599698	ZIC1	8.25532	+
chr10	134599684	134599699	ZIC3	12.3429	+
chr10	134599684	134599699	ZIC4	13.3455	+
chr10	134599685	134599700	ZIC3	7.52857	-
chr10	134599685	134599700	ZIC4	10.3455	-
chr10	134599686	134599698	TFAP2A(var.2)	10.6364	+
chr10	134599692	134599702	Klf4	11.4184	+
chr10	134599699	134599709	Hes1	9.74126	-
chr10	134599699	134599710	NRF1	14.1636	-
chr10	134599699	134599709	Tcfl5	10.75	-
chr10	134599701	134599711	Tcfl5	10.2339	-
chr10	134599703	134599721	NFYA	18.6585	+
chr10	134599707	134599717	Gfi1	10.8902	-
chr10	134599708	134599718	EN2	10.9322	-
chr10	134599709	134599717	Dux	12.1475	-
chr10	134599709	134599724	NFYB	14.3077	-
chr10	134599717	134599729	HINFP	14.2576	-
chr10	134599730	134599748	NFYA	8.60976	+
chr10	134600577	134600594	SP4	2.34545	+
chr10	134600583	134600595	HINFP	10.4697	-
chr10	134600593	134600607	MTF1	6.92683	-
chr10	134600616	134600627	RUNX1	10.7759	+
chr10	134600621	134600635	BATF3	1.62121	+
chr10	134600621	134600635	CREB3	13.5571	-
chr10	134600622	134600630	Atf3	12.3443	+
chr10	134600622	134600636	XBP1	12.3654	-
chr10	134600623	134600631	Atf1	11.2459	+
chr10	134600624	134600632	CREB1	11.5676	+
chr10	134600632	134600646	ONECUT1	12.2308	-
chr10	134600632	134600646	ONECUT2	10.6207	-
chr10	134600632	134600646	ONECUT3	10.5281	-
chr10	134600656	134600667	RUNX1	12.0517	+
chr10	134604518	134604530	E2F8	3.39024	+
chr10	134604519	134604531	E2F8	5.19512	+
chr10	134604544	134604554	Arntl	11.082	+
chr10	134604544	134604554	Mitf	11.1429	+
chr10	134604556	134604569	ELF3	9.10345	-
chr10	134604557	134604576	CTCF	8.36066	-
chr10	134604557	134604568	ELF5	11.7455	-
chr10	134604565	134604575	Mitf	11.1429	-
chr10	134604578	134604593	ZIC4	11.0727	-
chr10	134604579	134604593	ZIC1	5.2766	-
chr10	134604588	134604599	NRF1	12.1636	+
chr10	134756339	134756356	RARA::RXRA	14.0408	-
chr10	134756339	134756356	RARA(var.2)	10.1311	-
chr10	134756339	134756356	Rarb(var.2)	4.21212	-
chr10	134756350	134756365	NR2C2	10.3143	-
chr10	134756361	134756375	EBF1	8.09836	+
chr10	134756368	134756378	REL	10.9798	+
chr10	134756386	134756397	E2F4	12.5517	-
chr10	134756390	134756401	NRF1	15.9455	-
chr10	134775703	134775711	TBX15	10.7115	+
chr10	134775730	134775746	Hnf4a	3.63636	-
chr10	134775751	134775761	HMBOX1	11.9516	+
chr10	134775762	134775777	ZBTB33	10.4242	-
chr10	134775767	134775779	EHF	10.2295	+
chr10	134775767	134775779	ELF1	8.14545	+
chr10	134775767	134775780	ELF3	7.62069	+
chr10	134775767	134775779	ELF4	8.93443	+
chr10	134775768	134775779	ELF5	11.6545	+
chr10	134775769	134775780	ELK4	11.4727	-
chr10	134775769	134775779	ETV6	12.4808	+
chr10	134775770	134775781	Gabpa	12.7377	+
chr10	134775787	134775804	SP4	5.14545	+
chr10	134775789	134775803	KLF14	10.7069	+
chr10	134775790	134775802	SP8	12.5658	+
chr10	134775791	134775806	EGR3	6.65517	+
chr10	134775791	134775807	EGR4	11.8182	+
chr10	134775792	134775804	ZBTB7A	11.1143	+
chr10	134775793	134775805	GLI2	10	+
chr10	134775793	134775805	ZBTB7B	10.8621	+
chr10	134775805	134775818	SMAD2::SMAD3::SMAD4	10.1639	+
chr10	134778601	134778609	BARX1	10.5472	+
chr10	134778609	134778620	TFAP2A	13.5636	-
chr10	134778609	134778620	TFAP2B(var.2)	14.3091	-
chr10	134778609	134778620	TFAP2C(var.2)	14.3462	-
chr10	134778623	134778637	Tcf21	8.98684	-
chr10	134778625	134778635	MYF6	12.2727	+
chr10	134778643	134778655	PKNOX1	2.69388	+
chr10	134778643	134778655	TGIF1	0.307692	+
chr10	134778684	134778702	EWSR1-FLI1	-2.14474	-
chr10	134778688	134778699	E2F6	11.4828	-
chr10	134779023	134779041	EWSR1-FLI1	-9.27632	-
chr10	134779058	134779076	EWSR1-FLI1	-9.26316	-
chr10	134779094	134779112	EWSR1-FLI1	3.48684	-
chr10	134779098	134779109	E2F4	15.4655	-
chr10	134779098	134779109	E2F6	16.3793	-
chr10	134826243	134826257	RXRG	0.93617	+
chr10	134826245	134826265	RREB1	8.12844	-
chr10	134826273	134826280	SPIB	11.2333	-
chr10	134826286	134826296	Arntl	12.1475	+
chr10	134826287	134826297	BHLHE40	13.0769	+
chr10	134826287	134826297	BHLHE41	9.28846	+
chr10	134826287	134826297	MLX	10.4143	-
chr10	134826287	134826297	MLXIPL	11.7424	-
chr10	134826287	134826297	TFE3	11.3265	+
chr10	134826288	134826298	Arntl	11.0492	-
chr10	134826301	134826315	JUN(var.2)	13.3654	+
chr10	134826302	134826317	Nfe2l2	20.0152	+
chr10	134826303	134826318	Bach1::Mafk	22.2763	+
chr10	134826304	134826315	FOSL2	15.6727	+
chr10	134826304	134826315	JUNB	15.6735	+
chr10	134826305	134826316	FOS	13.7447	-
chr10	134826305	134826316	FOSL1	16.5636	+
chr10	134826305	134826316	JUND	13.7234	+
chr10	134826306	134826317	JUNB	10.1837	-
chr10	134826306	134826320	JUN(var.2)	11.0192	-
chr10	134826306	134826321	MAF::NFE2	17.1311	+
chr10	134826307	134826314	FOS::JUN	11.9703	+
chr10	134826318	134826333	JUND(var.2)	11.7447	+
chr10	134826319	134826332	JUN	12.6735	+
chr10	134826320	134826334	ATF7	17.8	-
chr10	134826320	134826334	BATF3	10.5758	-
chr10	134826321	134826329	Atf3	11.918	+
chr10	134826321	134826333	Creb5	16.4545	-
chr10	134826321	134826331	Crem	13.918	+
chr10	134826321	134826333	JDP2(var.2)	17.8776	-
chr10	134826321	134826336	JUND(var.2)	14.2979	-
chr10	134826322	134826335	JUN	13.4694	-
chr10	134826323	134826331	CREB1	13.5495	-
chr10	134826323	134826333	Crem	13.918	-
chr10	134826325	134826333	Atf3	11.918	-
chr10	134826972	134826986	Tcf21	7.51316	-
chr10	134826973	134826984	Myog	11.7959	-
chr10	134826973	134826988	SCRT1	13.1475	-
chr10	134826973	134826984	Tcf12	12.3061	-
chr10	134826974	134826984	Ascl2	11.8	+
chr10	134826974	134826984	FIGLA	12.4138	+
chr10	134826974	134826984	ID4	12.7377	+
chr10	134826974	134826984	MSC	11.2561	+
chr10	134826974	134826984	MYF6	10.5606	+
chr10	134826974	134826987	Myod1	12.6122	+
chr10	134826974	134826984	TCF3	13.3654	+
chr10	134826974	134826984	TCF4	13	+
chr10	134826975	134826988	SCRT2	14.2131	-
chr10	134826975	134826984	SNAI2	12.907	-
chr10	134826992	134827004	GRHL1	10.5172	+
chr10	134826993	134827007	Tcf21	7.46053	+
chr10	134826993	134827003	TFCP2	11.2727	-
chr10	134826995	134827005	MYF6	10.303	+
chr10	134827034	134827048	SPI1	4.65455	+
chr10	134827034	134827048	SPIC	14.3803	+
chr10	134827051	134827066	HNF4G	10.7308	+
chr10	134827066	134827080	SPI1	7.85455	+
chr10	134827066	134827080	SPIC	13.8451	+
chr10	134827085	134827099	SPI1	7.85455	+
chr10	134827085	134827099	SPIC	13.8451	+
chr10	134884206	134884221	MEF2C	11.5593	-
chr10	134884235	134884250	EGR3	8.5	+
chr10	134884235	134884251	EGR4	12.0545	+
chr10	134884236	134884248	ZBTB7A	12.8571	+
chr10	134884237	134884249	GLI2	11.2069	+
chr10	134884290	134884306	Rarb	-3.74138	-
chr10	134884319	134884335	SOX4	-7.10606	+
chr10	134884320	134884335	Sox11	-13.1143	+
chr10	134884320	134884335	SOX21	4.65306	+
chr10	134884322	134884339	NR1H2::RXRA	-5.25843	+
chr10	134973885	134973901	RFX3	9.43939	-
chr10	134973886	134973900	Rfx1	14.2414	-
chr10	134973931	134973942	TFAP2A	12.5273	+
chr10	134973931	134973942	TFAP2B(var.2)	12.7273	+
chr10	134973931	134973942	TFAP2C(var.2)	12.2115	+
chr10	134973936	134973950	Zfx	15.4697	-
chr10	134973938	134973950	TFAP2A(var.2)	10.6909	-
chr10	134973938	134973951	TFAP2A(var.3)	16.2459	+
chr10	134973938	134973951	TFAP2B(var.3)	15.2787	+
chr10	134973938	134973951	TFAP2C(var.3)	16.1724	+
chr10	134973939	134973951	TFAP2A(var.2)	11.8727	-
chr10	134973939	134973951	TFAP2B	10.7818	+
chr10	134973939	134973951	TFAP2C	11.1122	-
chr10	134973940	134973951	TFAP2A	11.0909	-
chr10	134973941	134973955	EGR1	14.8077	-
chr10	134973944	134973955	KLF16	13.2586	-
chr10	134973944	134973955	SP3	12.4065	-
chr10	134973957	134973968	NRF1	12.0545	-
chr10	134973970	134973991	REST	4.60204	-
chr10	134973999	134974011	Hoxa11	10.9677	-
chr10	134974000	134974011	HOXC13	13.0161	-
chr10	135043625	135043642	SP4	4.41818	-
chr10	135043629	135043644	SP2	18.6034	-
chr10	135043630	135043645	Klf12	7.32787	-
chr10	135043630	135043647	SP4	6.36364	-
chr10	135043631	135043645	KLF14	9.13793	-
chr10	135043632	135043644	SP8	13.9474	-
chr10	135043633	135043644	KLF16	12.1207	-
chr10	135043633	135043644	SP1	16.4038	-
chr10	135043633	135043644	SP3	13.3577	-
chr10	135043634	135043645	Klf1	10.9394	-
chr10	135043634	135043644	Klf4	16.1837	+
chr10	135043634	135043644	KLF5	17	-
chr10	135043638	135043653	ZBTB33	10.2273	-
chr10	135043641	135043651	Tcfl5	10.0645	-
chr10	135043643	135043658	SP2	17.7586	-
chr10	135043644	135043661	SP4	5.89091	-
chr10	135043645	135043659	KLF14	7.89655	-
chr10	135043646	135043658	SP8	13.9474	-
chr10	135043647	135043658	KLF16	12.1207	-
chr10	135043647	135043658	SP1	16.4038	-
chr10	135043647	135043658	SP3	13.3577	-
chr10	135043648	135043659	Klf1	10.9394	-
chr10	135043648	135043658	Klf4	16.1837	+
chr10	135043648	135043658	KLF5	17	-
chr10	135043648	135043663	SP2	17.069	-
chr10	135043649	135043666	SP4	3	-
chr10	135043652	135043663	SP1	14.8846	-
chr10	135043653	135043663	KLF5	15.1633	-
chr10	135043654	135043665	E2F4	9.91379	+
chr10	135043656	135043672	ZNF143	1.01724	-
chr10	135043663	135043674	E2F6	11	+
chr10	135043664	135043676	SP8	13.1447	-
chr10	135043665	135043676	KLF16	13.1207	-
chr10	135043670	135043687	ESR1	3.13636	+
chr10	135043691	135043709	EWSR1-FLI1	-8.07895	+
chr10	135043701	135043712	NRF1	10.5455	+
chr10	135043723	135043739	EGR4	10.2545	-
chr10	135043724	135043739	EGR3	10.5517	-
chr10	135043726	135043740	EGR1	13.2885	-
chr10	135043726	135043737	EGR2	12.7931	-
chr10	135043726	135043738	ZBTB7A	10.5	-
chr10	135043728	135043737	THAP1	10.0132	-
chr10	135043735	135043748	TFAP2A(var.3)	10.5574	-
chr10	135043735	135043748	TFAP2B(var.3)	9.47541	+
chr10	135043735	135043748	TFAP2C(var.3)	10.4483	+
chr10	135043751	135043766	Pparg::Rxra	10.2793	-
chr10	135048860	135048874	Zfx	12.0303	-
chr10	135048911	135048927	EGR4	12.0364	-
chr10	135048911	135048925	GLIS2	10.459	-
chr10	135048912	135048927	EGR3	10.0517	-
chr10	135048913	135048929	EGR4	9.87273	-
chr10	135048914	135048929	EGR3	12.1034	-
chr10	135048914	135048926	INSM1	9.12245	+
chr10	135048915	135048930	SP2	14.8621	-
chr10	135048916	135048930	EGR1	15.8462	-
chr10	135048916	135048927	EGR2	8.7931	-
chr10	135048916	135048933	SP4	5.30909	-
chr10	135048918	135048930	SP8	12.8947	-
chr10	135048919	135048930	KLF16	13.2586	-
chr10	135048919	135048930	SP1	12.7885	-
chr10	135048919	135048930	SP3	12.4065	-
chr10	135048920	135048930	Klf4	10.9286	+
chr10	135048939	135048956	PAX9	1.41818	-
chr10	135048940	135048955	ZBTB33	10.3788	-
chr10	135048949	135048959	REL	11.4242	+
chr10	135048950	135048961	Gabpa	11.2295	-
chr10	135048951	135048962	ELK4	12.3818	+
chr10	135048966	135048980	Zfx	11.197	+
chr10	135048979	135048992	TFAP2A(var.3)	11.459	+
chr10	135048979	135048992	TFAP2B(var.3)	11.4262	-
chr10	135048979	135048992	TFAP2C(var.3)	11.4483	-
chr10	135048979	135048994	Znf423	8.11236	-
chr10	135048980	135048995	Znf423	8.64045	-
chr10	135048982	135048997	SP2	11.7586	-
chr10	135048983	135048997	EGR1	11.4808	-
chr10	135048986	135048997	SP1	13.2885	-
chr10	135048986	135048997	SP3	11.7398	-
chr10	135048987	135048998	Klf1	12.1515	-
chr10	135048987	135048997	Klf4	12.949	+
chr10	135048987	135048997	KLF5	14.0612	-
chr10	135051269	135051283	GATA2	11.6	+
chr10	135051272	135051283	Gata1	12.7959	+
chr10	135051273	135051281	GATA3	12.6364	-
chr10	135051273	135051284	Gata4	10.931	+
chr10	135051306	135051317	E2F4	15.0172	-
chr10	135051306	135051317	E2F6	15.4138	-
chr10	135051307	135051321	KLF14	11.431	+
chr10	135051308	135051322	EGR1	19.7308	+
chr10	135051308	135051319	KLF16	12.5862	+
chr10	135051308	135051319	SP1	15.9038	+
chr10	135051308	135051323	SP2	18.2759	+
chr10	135051308	135051319	SP3	12.1382	+
chr10	135051309	135051324	EGR3	9.24138	+
chr10	135051309	135051325	EGR4	10.4909	+
chr10	135051314	135051325	SP1	14.8654	+
chr10	135051315	135051330	ZIC3	8.27143	+
chr10	135051323	135051338	TBP	10.9306	-
chr10	135051334	135051349	EGR3	6.65517	+
chr10	135051392	135051403	E2F6	11.4828	-
chr10	135059291	135059302	Gabpa	14.0984	+
chr10	135059298	135059309	Klf1	11.5455	+
chr10	135059298	135059312	KLF14	8.03448	+
chr10	135059299	135059310	KLF16	12.2931	+
chr10	135059299	135059309	Klf4	14.1531	-
chr10	135059299	135059309	KLF5	13.9796	+
chr10	135059299	135059310	SP1	13.1538	+
chr10	135059299	135059314	SP2	13.0345	+
chr10	135059299	135059310	SP3	12.0488	+
chr10	135059299	135059311	SP8	10.6842	+
chr10	135059311	135059328	RARA::RXRA	9.29592	-
chr10	135059320	135059337	NR1H2::RXRA	-6.24719	-
chr10	135059322	135059337	NR2C2	13.2286	-
chr10	135059322	135059336	Nr2f6	8.95455	-
chr10	135059322	135059337	Pparg::Rxra	13.3333	-
chr10	135059322	135059336	Rxra	3.13415	-
chr10	135059322	135059336	RXRB	-0.490909	-
chr10	135059327	135059337	MZF1(var.2)	11.9192	-
chr10	135059341	135059352	Myog	13.6531	-
chr10	135059341	135059352	Tcf12	12.7347	-
chr10	135059342	135059355	Myod1	12.1429	+
chr10	135059342	135059352	NHLH1	14.3621	+
chr10	135059342	135059352	TCF4	11.3878	-
chr10	135059355	135059369	EGR1	10.0192	-
chr10	135059357	135059372	SP2	12.0345	-
chr10	135059361	135059376	NR2C2	14.3857	+
chr10	135059363	135059374	E2F6	10.2414	+
chr10	135059363	135059371	TBX15	10.7115	+
chr10	135059381	135059392	DUX4	10.7021	-
chr10	135059382	135059393	Crx	11.2069	+
chr10	135059405	135059422	SP4	3.83636	-
chr10	135059406	135059420	KLF14	9.31034	-
chr10	135059406	135059417	NRF1	10.0909	+
chr10	135059408	135059422	Zfx	11.0303	+
chr10	135061424	135061439	Nr5a2	12.8276	-
chr10	135061440	135061448	MEIS2	11.8033	-
chr10	135061440	135061448	MEIS3	11.4231	-
chr10	135072064	135072075	Gabpa	12.0656	-
chr10	135072065	135072076	ELK4	14.1273	+
chr10	135072066	135072076	ERF	11.6143	-
chr10	135072066	135072076	ETS1	11.5517	-
chr10	135072066	135072076	ETV6	12.3846	-
chr10	135072081	135072091	NHLH1	11.2586	+
chr10	135072101	135072112	Gfi1b	13.3103	+
chr10	135072869	135072884	JUND(var.2)	15.8511	+
chr10	135072870	135072886	E2F2	2.58537	+
chr10	135072870	135072883	JUN	14.5306	+
chr10	135072871	135072885	ATF7	15.5286	-
chr10	135072871	135072885	BATF3	4.95455	-
chr10	135072872	135072884	Creb5	18.4727	-
chr10	135072872	135072882	Crem	12.0656	+
chr10	135072872	135072884	JDP2(var.2)	17.0816	-
chr10	135072872	135072887	JUND(var.2)	14.3617	-
chr10	135072873	135072881	Atf1	11.2459	+
chr10	135072873	135072886	JUN	14.5918	-
chr10	135072874	135072882	CREB1	13.5495	-
chr10	135072874	135072884	Crem	13.623	-
chr10	135072882	135072893	RUNX1	12.4655	+
chr10	135072887	135072904	Rarb(var.2)	-0.772727	-
chr10	135072913	135072928	Klf12	8.40984	-
chr10	135072913	135072930	SP4	2.4	-
chr10	135072915	135072929	EGR1	10.1154	-
chr10	135072915	135072927	SP8	10.8289	-
chr10	135072916	135072927	KLF16	10.2759	-
chr10	135072916	135072927	SP3	11.4797	-
chr10	135072917	135072928	Klf1	11.5455	-
chr10	135072917	135072927	Klf4	11.0714	+
chr10	135072919	135072937	EWSR1-FLI1	-10.3816	+
chr10	135072928	135072939	ELK4	13.6727	-
chr10	135072928	135072938	ERF	11.6143	+
chr10	135072928	135072938	ETS1	11.5517	+
chr10	135072928	135072938	ETV6	12.3846	+
chr10	135072929	135072940	Gabpa	12.1803	+
chr10	135072930	135072945	STAT1::STAT2	8.68182	-
chr10	135072952	135072966	Zfx	10.8788	+
chr10	135072954	135072962	Pax2	10.4222	+
chr10	135072970	135072980	Myc	11.6364	-
chr10	135072970	135072985	SCRT1	6.14754	-
chr10	135072971	135072981	CLOCK	10.8333	-
chr10	135072971	135072980	Creb3l2	14.0899	+
chr10	135072971	135072981	HEY1	10.6909	-
chr10	135072971	135072979	Mycn	12.7377	+
chr10	135072971	135072981	Npas2	13.5082	+
chr10	135072972	135072985	Hes2	10.6032	-
chr10	135072972	135072980	Id2	12.623	-
chr10	135072972	135072980	Mlxip	13.4262	+
chr10	135072972	135072985	SCRT2	5.44262	-
chr10	135072988	135072999	Gfi1b	13.2586	+
chr10	135090323	135090338	NR2C2	10.7286	+
chr10	135090345	135090358	SMAD2::SMAD3::SMAD4	12.1967	-
chr10	135090347	135090355	MEIS2	11.8033	+
chr10	135090347	135090355	MEIS3	11.4231	+
chr10	135090350	135090365	ZBTB33	12.0455	-
chr10	135090352	135090366	EBF1	10.3607	+
chr10	135090386	135090398	TFAP2A(var.2)	11.1273	-
chr10	135090386	135090398	TFAP2B	11.8182	-
chr10	135090386	135090398	TFAP2C	11.8367	-
chr10	135090387	135090398	TFAP2A	12.8727	-
chr10	135090387	135090398	TFAP2B(var.2)	12.4727	+
chr10	135090387	135090398	TFAP2C(var.2)	12.8077	+
chr10	135090402	135090412	Tcfl5	9.93548	-
chr10	135090406	135090423	SP4	3.34545	+
chr10	135090408	135090419	Klf1	10.9394	+
chr10	135090409	135090420	KLF16	12.1207	+
chr10	135090409	135090419	Klf4	16.1837	-
chr10	135090409	135090419	KLF5	17	+
chr10	135090409	135090428	PAX5	14.7742	-
chr10	135090409	135090420	SP1	16.4038	+
chr10	135090409	135090424	SP2	17.6724	+
chr10	135090409	135090420	SP3	13.3577	+
chr10	135090410	135090425	EGR3	10.6379	+
chr10	135090410	135090426	EGR4	10.0364	+
chr10	135090414	135090425	NRF1	11.0727	+
chr10	135090419	135090433	ZIC1	5.51064	+
chr10	135090419	135090434	ZIC4	11.6182	+
chr10	135090424	135090439	NFYB	13.1923	+
chr10	135090446	135090461	SP2	15.3103	-
chr10	135090447	135090464	SP4	4.89091	-
chr10	135090449	135090461	SP8	14.5	-
chr10	135090450	135090461	KLF16	14.2414	-
chr10	135090450	135090461	SP1	15.2308	-
chr10	135090450	135090461	SP3	13.4065	-
chr10	135090450	135090460	ZNF740	11.8349	-
chr10	135090451	135090462	Klf1	11.6212	-
chr10	135090451	135090461	Klf4	13.6122	+
chr10	135090451	135090461	KLF5	15.3061	-
chr10	135090451	135090466	SP2	19.3276	-
chr10	135122336	135122347	RUNX1	11.1724	-
chr10	135122339	135122353	EGR1	12.5962	+
chr10	135122340	135122355	EGR3	8.05172	+
chr10	135122341	135122357	GLIS1	-5.05769	+
chr10	135122342	135122356	GLIS2	8.22951	+
chr10	135122342	135122356	GLIS3	3.01515	+
chr10	135122344	135122355	NRF1	11.8909	+
chr10	135122355	135122368	TFAP2A(var.3)	10.2623	-
chr10	135122355	135122368	TFAP2B(var.3)	10	+
chr10	135122355	135122368	TFAP2C(var.3)	9.67241	+
chr10	135122356	135122368	TFAP2A(var.2)	11.4727	+
chr10	135122365	135122377	ELF1	8.81818	+
chr10	135122365	135122378	ELF3	7.39655	+
chr10	135122365	135122377	ELF4	9.44262	+
chr10	135122367	135122377	ELK1	11.2553	+
chr10	135122367	135122377	ELK3	11.569	+
chr10	135122367	135122378	ELK4	13.9636	-
chr10	135122367	135122377	ETS1	11.3276	+
chr10	135122367	135122377	ETV1	11.2364	+
chr10	135122367	135122377	ETV3	10.7183	+
chr10	135122367	135122377	ETV4	11.2931	+
chr10	135122367	135122377	ETV5	11.8909	+
chr10	135122367	135122377	ETV6	15.6346	+
chr10	135122367	135122377	FEV	10.8077	+
chr10	135122368	135122379	Gabpa	14.3607	+
chr10	135122372	135122386	KLF14	9.41379	-
chr10	135122376	135122391	JUND(var.2)	11.8723	+
chr10	135122377	135122390	JUN	11	+
chr10	135122378	135122392	ATF7	13.3143	-
chr10	135122378	135122386	Pax2	10.1889	-
chr10	135122379	135122391	Creb5	13.1818	-
chr10	135122379	135122389	Crem	12.3607	+
chr10	135122379	135122391	JDP2(var.2)	14.3061	-
chr10	135122379	135122394	JUND(var.2)	11.7021	-
chr10	135122380	135122388	Atf1	11.2459	+
chr10	135122380	135122393	JUN	10.7755	-
chr10	135122381	135122389	CREB1	13.5495	-
chr10	135122381	135122391	Crem	12.3607	-
chr10	135122382	135122390	Atf1	11.2459	-
chr10	135122387	135122399	ELF4	8.77049	-
chr10	135122387	135122397	ELK1	9.38298	-
chr10	135122387	135122398	SPDEF	10.0364	-
chr10	135122402	135122414	HINFP	15.1818	-
chr10	135122425	135122436	NRF1	12.5273	+
chr10	135122427	135122442	EGR3	9.89655	+
chr10	135122427	135122443	EGR4	12.6	+
chr10	135122429	135122440	EGR2	10.4655	+
chr10	135122429	135122440	NRF1	11.8909	+
chr10	135125220	135125238	MAFF	11	+
chr10	135125221	135125236	MAFK	10.5111	+
chr10	135125234	135125248	EBF1	14.6721	+
chr10	135125234	135125245	TFAP2A	12.2364	+
chr10	135125234	135125246	TFAP2A(var.2)	13.6545	-
chr10	135125234	135125246	TFAP2B	13.6727	+
chr10	135125234	135125245	TFAP2B(var.2)	12.0182	+
chr10	135125234	135125246	TFAP2C	13.9898	+
chr10	135125234	135125245	TFAP2C(var.2)	11.4231	+
chr10	135125239	135125260	REST	4.04082	+
chr10	135125255	135125271	Rarg	0	+
chr10	135125256	135125275	CTCF	8.14754	+
chr10	135125273	135125283	NFAT5	11.2097	-
chr10	135125290	135125301	TFAP2C(var.2)	10.6346	-
chr10	135125312	135125325	Myod1	10.9184	-
chr10	135125315	135125324	SNAI2	11.0698	+
chr10	135125316	135125331	NR2C2	10.8286	+
chr10	135125317	135125326	ZEB1	13.5273	-
chr10	135125318	135125331	SMAD2::SMAD3::SMAD4	12.3279	-
chr10	135138348	135138362	TCF7L2	10.5091	-
chr10	135138377	135138389	INSM1	10.5816	-
chr10	135138383	135138397	GLIS3	4.28788	+
chr10	135138384	135138398	EBF1	8.55738	+
chr10	135138384	135138396	INSM1	13.0408	-
chr10	135138403	135138413	MZF1(var.2)	11.0202	-
chr10	135138414	135138428	Zfx	13.9697	-
chr10	135138419	135138430	SP3	12.3984	+
chr10	135138420	135138436	GLIS1	-10.1923	+
chr10	135150399	135150414	CENPB	12.3462	-
chr10	135150412	135150422	Hand1::Tcf3	11.573	-
chr10	135150413	135150426	HSF1	8.21311	+
chr10	135150413	135150426	HSF4	12.5854	+
chr10	135150422	135150441	PAX5	10.1613	+
chr10	135150431	135150441	Klf4	12.5306	+
chr10	135150431	135150446	SP2	16.5862	-
chr10	135150432	135150449	SP4	5	-
chr10	135150434	135150446	SP8	12.4211	-
chr10	135150435	135150446	SP1	15.1538	-
chr10	135150435	135150446	SP3	13.1138	-
chr10	135150436	135150446	Klf4	12.8367	+
chr10	135150436	135150446	KLF5	15.102	-
chr10	135150437	135150448	E2F4	10.3103	+
chr10	135150438	135150452	EGR1	13.6923	-
chr10	135150446	135150457	Myog	13.9388	-
chr10	135150446	135150457	Tcf12	13.4082	-
chr10	135150447	135150457	Ascl2	11.9286	-
chr10	135150447	135150460	Myod1	11.449	+
chr10	135150447	135150457	NHLH1	14.8621	-
chr10	135150447	135150457	TCF4	11.4286	-
chr10	135150450	135150463	SMAD2::SMAD3::SMAD4	12.6885	-
chr10	135150464	135150476	GLI2	10.2069	-
chr10	135150464	135150475	RUNX1	12.2759	+
chr10	135150464	135150476	ZBTB7C	13	-
chr10	135150465	135150477	ZBTB7A	16.1571	-
chr10	135150470	135150486	RFX2	20.2143	-
chr10	135150470	135150486	RFX3	20.5909	+
chr10	135150470	135150486	RFX4	19.3788	-
chr10	135150470	135150486	RFX5	18.8103	-
chr10	135150470	135150481	YY2	10.6212	+
chr10	135150471	135150485	Rfx1	19.3448	+
chr10	135160569	135160580	TFAP2C(var.2)	10.5962	-
chr10	135160595	135160607	PKNOX1	3.7551	+
chr10	135160595	135160607	TGIF1	-0.461538	+
chr10	135160596	135160606	FIGLA	12.0862	-
chr10	135160596	135160606	ID4	12.8197	-
chr10	135160596	135160605	SNAI2	11.8372	+
chr10	135160596	135160606	TCF3	13.0769	-
chr10	135160596	135160606	TCF4	13.4898	-
chr10	135160598	135160611	EOMES	10.6098	+
chr10	135160598	135160609	TBX2	11.0909	+
chr10	135160598	135160608	TBX21	10.9636	+
chr10	135160598	135160607	ZEB1	13.1091	-
chr10	135160599	135160607	MGA	14.2727	+
chr10	135160599	135160612	SMAD2::SMAD3::SMAD4	14.3934	-
chr10	135160599	135160609	TBR1	11.7021	+
chr10	135160599	135160607	TBX1	15.1633	+
chr10	135160599	135160607	TBX15	15.4423	+
chr10	135160599	135160607	TBX4	13.7347	+
chr10	135160599	135160607	TBX5	13.0862	+
chr10	135160603	135160614	FOSL2	10.7636	-
chr10	135160619	135160630	Foxo1	11.2759	-
chr10	135160620	135160628	Foxj2	11.6452	+
chr10	135160620	135160628	FOXO3	9.59091	+
chr10	135160648	135160662	SPIC	11.1972	-
chr10	135160677	135160690	Myod1	13.5714	-
chr10	135160679	135160689	Myb	10.9508	-
chr10	135160680	135160690	Ascl2	11.7143	-
chr10	135160680	135160691	Myog	13.6531	+
chr10	135160680	135160690	NHLH1	12.8103	-
chr10	135160680	135160691	Tcf12	13	+
chr10	135171489	135171506	PAX1	5.2	+
chr10	135171490	135171505	ZIC3	8.48571	+
chr10	135171520	135171536	EGR4	11.5091	-
chr10	135171523	135171540	SP4	14.1636	-
chr10	135171524	135171538	KLF14	8.03448	-
chr10	135171525	135171537	SP8	13.2632	-
chr10	135171526	135171537	KLF16	12.2931	-
chr10	135171526	135171540	Zfx	16.5909	+
chr10	135171527	135171537	Klf4	12.5306	+
chr10	135171532	135171546	PLAG1	11.8673	+
chr10	135171534	135171546	TFAP2A(var.2)	11.3273	-
chr10	135171535	135171550	SP2	17.8103	-
chr10	135171536	135171551	Klf12	9.86885	-
chr10	135171536	135171553	SP4	17.6364	-
chr10	135171537	135171551	KLF14	12.1724	-
chr10	135171538	135171550	SP8	13.5395	-
chr10	135171539	135171550	KLF16	15.8276	-
chr10	135171539	135171550	SP1	17.8077	-
chr10	135171539	135171550	SP3	14.374	-
chr10	135171540	135171551	Klf1	11.6364	-
chr10	135171540	135171550	Klf4	16.1837	+
chr10	135171540	135171550	KLF5	17	-
chr10	135171550	135171567	SP4	3.21818	-
chr10	135171552	135171568	EGR4	10.0545	-
chr10	135171552	135171564	SP8	12.1579	-
chr10	135171553	135171568	EGR3	9	-
chr10	135171554	135171569	SP2	18.6379	-
chr10	135171555	135171570	Klf12	10.8525	-
chr10	135171555	135171572	SP4	11.2364	-
chr10	135171556	135171570	KLF14	8.56897	-
chr10	135171558	135171569	KLF16	12.1207	-
chr10	135171558	135171569	SP1	16.4038	-
chr10	135171558	135171569	SP3	13.3577	-
chr10	135171558	135171572	Zfx	16.0152	+
chr10	135171559	135171570	Klf1	12.3485	-
chr10	135171559	135171569	Klf4	16.1837	+
chr10	135171559	135171569	KLF5	17	-
chr10	135171564	135171578	PLAG1	13.2143	+
chr10	135171566	135171579	TFAP2A(var.3)	9.80328	+
chr10	135171566	135171579	TFAP2B(var.3)	11.9672	-
chr10	135171566	135171579	TFAP2C(var.3)	9.96552	-
chr10	135171571	135171586	CENPB	10.4038	-
chr10	135171571	135171587	EGR4	11.1091	-
chr10	135171573	135171588	SP2	19.5345	-
chr10	135171574	135171589	Klf12	12.1803	-
chr10	135171574	135171591	SP4	17.2364	-
chr10	135171575	135171589	KLF14	11.2414	-
chr10	135171576	135171588	SP8	11.9868	-
chr10	135171577	135171588	KLF16	13.0862	-
chr10	135171577	135171588	SP1	16.5962	-
chr10	135171577	135171588	SP3	13.3577	-
chr10	135171578	135171589	Klf1	13.9394	-
chr10	135171578	135171588	Klf4	16.4286	+
chr10	135171578	135171588	KLF5	16.2857	-
chr10	135171585	135171597	INSM1	13.3878	+
chr10	135171589	135171604	NR2C2	12.4857	+
chr10	135171589	135171598	THAP1	9.96053	-
chr10	135171592	135171607	SP2	17.4655	-
chr10	135171593	135171607	EGR1	14.0962	-
chr10	135171596	135171612	EGR4	10.8364	-
chr10	135186799	135186811	HINFP	16.303	-
chr10	135186832	135186851	PAX5	10.4677	-
chr10	135186864	135186881	SP4	4.23636	+
chr10	135186866	135186880	KLF14	9.46552	+
chr10	135186867	135186881	EGR1	15.0962	+
chr10	135186868	135186883	EGR3	9.46552	+
chr10	135186870	135186881	EGR2	9.48276	+
chr10	135186898	135186915	SP4	9.76364	+
chr10	135186899	135186918	CTCF	8.01639	-
chr10	135186900	135186911	Klf1	10.2273	+
chr10	135186900	135186914	KLF14	9.44828	+
chr10	135186901	135186915	EGR1	12.8462	+
chr10	135186901	135186911	KLF5	13.0204	+
chr10	135186901	135186913	SP8	11.8947	+
chr10	135186902	135186923	REST	6.82653	+
chr10	135186903	135186915	ZBTB7A	11.2	+
chr10	135186904	135186913	THAP1	10.0132	+
chr10	135186905	135186917	TFAP2A(var.2)	11.2	+
chr10	135186911	135186930	PAX5	10.1774	+
chr10	135186915	135186930	ZBTB33	13.0152	-
chr10	135190533	135190550	SP4	5.03636	-
chr10	135190549	135190567	MAFF	11.8889	-
chr10	135190551	135190566	MAFK	12.5333	-
chr10	135190570	135190580	HOXA13	11.625	-
chr10	135190570	135190580	HOXB13	12.2364	-
chr10	135190570	135190580	HOXD13	12.7302	-
chr10	135190571	135190580	CDX1	11.0377	-
chr10	135190571	135190582	CDX2	12.3051	-
chr10	135190598	135190609	SPDEF	10.4	-
chr10	135190629	135190650	IRF1	10.3387	+
chr10	135190631	135190646	STAT1::STAT2	11.5303	+
chr10	135190633	135190648	IRF9	-2.30909	-
chr10	135190642	135190655	TFAP2A(var.3)	14.1311	+
chr10	135190642	135190655	TFAP2B(var.3)	15.1475	+
chr10	135190642	135190655	TFAP2C(var.3)	14.0172	+
chr10	135190643	135190655	TFAP2A(var.2)	11.8182	+
chr10	135190643	135190655	TFAP2B	11	-
chr10	135190643	135190655	TFAP2C	11	-
chr10	135192499	135192511	HINFP	11.2879	-
chr10	135192504	135192518	Zfx	16.1212	-
chr10	135192533	135192545	INSM1	11.5306	-
chr10	135192538	135192555	SP4	4.67273	+
chr10	135192539	135192550	E2F4	12.7931	-
chr10	135192540	135192554	KLF14	10.1897	+
chr10	135192541	135192552	KLF16	12.7931	+
chr10	135192541	135192551	KLF5	15.1633	+
chr10	135192541	135192552	SP1	16.2885	+
chr10	135192541	135192556	SP2	19.1379	+
chr10	135192541	135192552	SP3	12.5203	+
chr10	135192546	135192556	Klf4	13.102	-
chr10	135192546	135192556	KLF5	16.102	+
chr10	135192546	135192557	SP1	15.3654	+
chr10	135192546	135192561	SP2	16.6552	+
chr10	135192548	135192565	SP4	4.50909	+
chr10	135192549	135192560	E2F4	13.0862	-
chr10	135192550	135192564	KLF14	8.77586	+
chr10	135192551	135192562	KLF16	12.7931	+
chr10	135192551	135192561	KLF5	15.1633	+
chr10	135192551	135192562	SP1	16.2885	+
chr10	135192551	135192566	SP2	19.1379	+
chr10	135192551	135192562	SP3	12.5203	+
chr10	135192556	135192566	Klf4	13.102	-
chr10	135192556	135192566	KLF5	16.102	+
chr10	135192556	135192567	SP1	15.3654	+
chr10	135192556	135192571	SP2	16.6552	+
chr10	135192558	135192575	SP4	4.50909	+
chr10	135192559	135192570	E2F4	13.0862	-
chr10	135192560	135192574	KLF14	8.77586	+
chr10	135192561	135192572	KLF16	12.7931	+
chr10	135192561	135192571	KLF5	15.1633	+
chr10	135192561	135192572	SP1	16.2885	+
chr10	135192561	135192576	SP2	19.1379	+
chr10	135192561	135192572	SP3	12.5203	+
chr10	135192566	135192576	Klf4	13.102	-
chr10	135192566	135192576	KLF5	16.102	+
chr10	135192566	135192577	SP1	15.3654	+
chr10	135192566	135192581	SP2	15.8103	+
chr10	135192569	135192580	E2F4	11.8448	-
chr10	135192579	135192590	E2F4	11.8448	-
chr10	135192589	135192600	E2F4	11.8448	-
chr10	135192599	135192610	E2F4	11.8448	-
chr10	135192689	135192700	E2F4	11.8448	-
chr10	135192698	135192715	SP4	3.74545	+
chr10	135192699	135192710	E2F4	13.0862	-
chr10	135192700	135192714	KLF14	8.77586	+
chr10	135192701	135192712	KLF16	12.7931	+
chr10	135192701	135192711	KLF5	15.1633	+
chr10	135192701	135192712	SP1	16.2885	+
chr10	135192701	135192716	SP2	19.1379	+
chr10	135192701	135192712	SP3	12.5203	+
chr10	135192706	135192716	Klf4	13.102	-
chr10	135192706	135192716	KLF5	16.102	+
chr10	135192706	135192717	SP1	15.3654	+
chr10	135192706	135192721	SP2	16.6552	+
chr10	135192708	135192725	SP4	4.50909	+
chr10	135192709	135192720	E2F4	13.0862	-
chr10	135192710	135192724	KLF14	8.77586	+
chr10	135192711	135192722	KLF16	12.7931	+
chr10	135192711	135192721	KLF5	15.1633	+
chr10	135192711	135192722	SP1	16.2885	+
chr10	135192711	135192726	SP2	16.9828	+
chr10	135192711	135192722	SP3	12.5203	+
chr10	135192715	135192726	Klf1	11.6212	+
chr10	135192716	135192726	Klf4	13.6122	-
chr10	135192716	135192726	KLF5	15.3061	+
chr10	135192728	135192745	SP4	6.43636	+
chr10	135192729	135192740	E2F4	13.0862	-
chr10	135192730	135192744	KLF14	10.9655	+
chr10	135192731	135192745	EGR1	18.3077	+
chr10	135192731	135192742	KLF16	15.2069	+
chr10	135192731	135192741	KLF5	15.1633	+
chr10	135192731	135192742	SP1	17.6346	+
chr10	135192731	135192746	SP2	19.2586	+
chr10	135192731	135192742	SP3	14.1301	+
chr10	135192731	135192743	SP8	14.0658	+
chr10	135192732	135192747	EGR3	12.7241	+
chr10	135192732	135192748	EGR4	11.7455	+
chr10	135192734	135192745	EGR2	9.48276	+
chr10	135192741	135192758	SP4	3.21818	+
chr10	135192744	135192758	EGR1	14.5769	+
chr10	135192744	135192755	SP1	15.0769	+
chr10	135192744	135192759	SP2	17.0862	+
chr10	135192745	135192755	MZF1(var.2)	10.899	-
chr10	135192747	135192761	Zfx	13.6364	+
chr10	135192748	135192759	TFAP2A	14	+
chr10	135192748	135192760	TFAP2A(var.2)	11.1455	+
chr10	135192748	135192759	TFAP2B(var.2)	12.8364	+
chr10	135192748	135192759	TFAP2C(var.2)	12.0962	-
chr10	135192780	135192795	CENPB	10.3269	+
chr10	135192804	135192813	THAP1	11.3421	+
chr10	135204511	135204522	E2F4	16.5345	-
chr10	135204511	135204522	E2F6	16.4483	-
chr10	135204511	135204525	E2F7	-2.34426	+
chr10	135204514	135204528	ZIC1	5.19149	+
chr10	135204544	135204555	E2F4	16.5345	-
chr10	135204544	135204555	E2F6	16.4483	-
chr10	135204544	135204558	E2F7	-2.34426	+
chr10	135204547	135204561	ZIC1	5.19149	+
chr10	135204583	135204593	Myb	11.3279	-
chr10	135204592	135204603	DMRT3	12.8689	-
chr10	135204605	135204616	Foxo1	11.931	+
chr10	135204612	135204630	NFYA	8.41463	+
chr10	135207575	135207592	Gmeb1	12.2895	-
chr10	135207581	135207592	NRF1	18.2727	-
chr10	135207582	135207593	NRF1	15.7818	+
chr10	135207583	135207593	Hes1	10.7552	+
chr10	135207583	135207593	Tcfl5	9.87903	-
chr10	135207587	135207608	REST	9.20408	-
chr10	135207591	135207605	Zfx	14.0303	-
chr10	135207615	135207627	ELF1	8.29091	+
chr10	135207617	135207627	ELK1	12.2553	+
chr10	135207617	135207627	ELK3	11.9483	+
chr10	135207617	135207628	ELK4	14.4727	-
chr10	135207617	135207627	ERF	11.1714	+
chr10	135207617	135207627	ERG	12.0727	+
chr10	135207617	135207627	ETS1	11.8793	+
chr10	135207617	135207627	ETV1	11.9091	+
chr10	135207617	135207627	ETV3	10.9155	+
chr10	135207617	135207627	ETV4	11.6724	+
chr10	135207617	135207627	ETV5	12.2364	+
chr10	135207617	135207627	FEV	11.6923	+
chr10	135207617	135207627	FLI1	11.6809	+
chr10	135207618	135207629	Gabpa	13.541	+
chr10	135207632	135207643	TFAP2A	12.2182	+
chr10	135207632	135207643	TFAP2B(var.2)	12.2545	-
chr10	135207632	135207643	TFAP2C(var.2)	11.8654	+
chr10	135207656	135207672	GLIS1	-7.80769	-
chr10	135207683	135207696	NR2F1	11.2857	+
chr10	135207687	135207698	Myog	11.2245	-
chr10	135207688	135207698	NHLH1	13.2586	-
chr10	135207692	135207707	EGR3	9.67241	-
chr10	135207694	135207705	EGR2	9.01724	-
chr10	135333825	135333840	Klf12	8.18033	-
chr10	135333837	135333851	EBF1	8.31148	+
chr10	135333838	135333850	TFAP2A(var.2)	10.6545	+
chr10	135333838	135333851	TFAP2A(var.3)	16	-
chr10	135333838	135333851	TFAP2B(var.3)	15.3279	+
chr10	135333838	135333851	TFAP2C(var.3)	15.8103	+
chr10	135333839	135333853	PLAG1	8.9898	-
chr10	135333839	135333851	TFAP2A(var.2)	11.6182	+
chr10	135333839	135333851	TFAP2C	10.5918	+
chr10	135333847	135333858	TFAP2A	11.9273	-
chr10	135333847	135333858	TFAP2B(var.2)	11.2364	-
chr10	135333847	135333858	TFAP2C(var.2)	10.9808	+
chr10	135333883	135333895	ZBTB7A	11.8857	+
chr10	135333889	135333905	EGR4	9.65455	+
chr10	135333906	135333917	Gabpa	18.0164	-
chr10	135333907	135333920	ELF3	20.4483	-
chr10	135333907	135333918	ELK4	16.7091	+
chr10	135333908	135333920	EHF	19.2295	-
chr10	135333908	135333920	ELF1	20.8364	-
chr10	135333908	135333920	ELF4	20.918	-
chr10	135333908	135333919	ELF5	15.6727	-
chr10	135333908	135333918	ELK1	13.9787	-
chr10	135333908	135333918	ELK3	13.6207	-
chr10	135333908	135333918	ERF	11.8857	-
chr10	135333908	135333918	ERG	12.2545	-
chr10	135333908	135333918	ETS1	12.8966	-
chr10	135333908	135333918	ETV1	12.4545	-
chr10	135333908	135333919	ETV2	10.0164	-
chr10	135333908	135333918	ETV3	14.1549	-
chr10	135333908	135333918	ETV4	12.3621	-
chr10	135333908	135333918	ETV5	12.1273	-
chr10	135333908	135333918	ETV6	15.2885	-
chr10	135333908	135333918	FEV	12.6923	-
chr10	135333908	135333918	FLI1	12.3617	-
chr10	135333908	135333919	SPDEF	15.0545	-
chr10	135333908	135333922	SPI1	1.56364	-
chr10	135333937	135333946	RUNX2	12.8269	+
chr10	135333937	135333947	RUNX3	11.5	+
chr10	135342753	135342764	E2F6	11.3966	-
chr10	135342757	135342771	Bcl6	11.4839	-
chr10	135342777	135342787	RUNX3	12.9423	-
chr10	135342778	135342787	RUNX2	12.7885	-
chr10	135342790	135342800	Hand1::Tcf3	12.1348	+
chr10	135342798	135342812	GATA2	12.0909	+
chr10	135342801	135342812	Gata1	12.8776	+
chr10	135342802	135342813	Gata4	11.8103	+
chr10	135382905	135382920	NR2C2	9.67143	-
chr10	135382916	135382926	Gfi1	10.9024	-
chr10	135382926	135382935	THAP1	10.6447	-
chr10	135382934	135382949	EGR3	5.55172	-
chr10	135382936	135382947	EGR2	8.7931	-
chr10	135382937	135382948	NRF1	13.0545	+
chr10	135382962	135382972	ZNF740	11.8349	-
chr10	135382963	135382973	KLF5	13.4694	-
chr10	135382965	135382975	MZF1(var.2)	12.7172	+
chr10	135382986	135382996	MZF1(var.2)	11.9495	-
chr10	135382990	135383008	EWSR1-FLI1	-6.77632	-
chr10	135382994	135383012	EWSR1-FLI1	-3.53947	-
chr11	193001	193009	BSX	10.1887	-
chr11	193020	193034	Bcl6	11.1613	-
chr11	193038	193057	PAX5	10.5645	+
chr11	193050	193065	TBP	11.3472	+
chr11	193069	193081	TFAP2A(var.2)	12.6727	-
chr11	193069	193081	TFAP2B	12.0909	-
chr11	193069	193081	TFAP2C	11.898	-
chr11	193092	193101	Hic1	11.0577	-
chr11	193114	193128	ZIC1	9.38298	+
chr11	193114	193129	ZIC3	9.31429	+
chr11	193114	193129	ZIC4	11.0364	+
chr11	196682	196691	Sox17	12	+
chr11	196683	196691	Sox2	13.0984	+
chr11	196683	196693	Sox3	12.3621	+
chr11	196683	196693	Sox6	15.1571	+
chr11	196716	196724	MEIS2	11.7869	-
chr11	196716	196724	MEIS3	11.5	-
chr11	196719	196729	SREBF2	11.2697	-
chr11	196722	196738	ZNF143	2.58621	+
chr11	196723	196737	PLAG1	8.78571	-
chr11	196734	196744	TEAD4	10.9839	+
chr11	196757	196772	Pparg::Rxra	11.018	-
chr11	196791	196798	SPIB	11.2333	+
chr11	196800	196810	Sox3	11.1034	+
chr11	203840	203851	SP3	12.2276	+
chr11	203874	203883	SOX9	11.2195	-
chr11	203883	203898	Nr5a2	9.93103	+
chr11	203898	203910	INSM1	9.41837	+
chr11	207349	207360	EGR2	9.60345	+
chr11	207358	207369	RUNX1	10.8103	-
chr11	207371	207385	CREB3	10	-
chr11	207371	207385	CREB3L1	10.9394	-
chr11	207374	207383	Creb3l2	13.382	-
chr11	207397	207408	Gabpa	12.1148	-
chr11	207398	207409	ELK4	13.6364	+
chr11	207399	207409	ELK1	12.3404	-
chr11	207399	207409	ELK3	12.2931	-
chr11	207399	207409	ERF	10.5429	-
chr11	207399	207409	ERG	11.3273	-
chr11	207399	207409	ETS1	11.569	-
chr11	207399	207409	ETV1	11.9636	-
chr11	207399	207409	ETV4	11.7586	-
chr11	207399	207409	ETV5	12.0909	-
chr11	207399	207409	FEV	11.5577	-
chr11	207399	207409	FLI1	11.1702	-
chr11	207402	207417	EGR3	6.32759	+
chr11	207404	207421	SP4	17.1091	+
chr11	207406	207417	Klf1	12.3485	+
chr11	207406	207421	Klf12	12.918	+
chr11	207406	207420	KLF14	15.2931	+
chr11	207407	207421	EGR1	17.2885	+
chr11	207407	207418	KLF16	18.2414	+
chr11	207407	207417	Klf4	16.1837	-
chr11	207407	207417	KLF5	17	+
chr11	207407	207418	SP1	19.1538	+
chr11	207407	207422	SP2	18.4828	+
chr11	207407	207418	SP3	15.9837	+
chr11	207407	207419	SP8	15.9211	+
chr11	207411	207422	TFAP2A	11.2	+
chr11	207426	207443	SP4	11.7818	+
chr11	207428	207442	KLF14	10.2586	+
chr11	207429	207443	EGR1	17.5962	+
chr11	207429	207440	KLF16	13.8966	+
chr11	207429	207440	SP1	17.1538	+
chr11	207429	207444	SP2	18.6207	+
chr11	207429	207440	SP3	13.3984	+
chr11	207430	207445	EGR3	16.5172	+
chr11	207430	207446	EGR4	11.8727	+
chr11	207432	207443	EGR2	13.0345	+
chr11	207432	207444	HINFP	10.4848	+
chr11	207443	207455	GLI2	9.87931	+
chr11	207443	207460	SP4	12.9273	+
chr11	207444	207462	KLF13	13.0517	+
chr11	207445	207456	Klf1	12.6818	+
chr11	207445	207460	Klf12	18.082	+
chr11	207445	207459	KLF14	15.7759	+
chr11	207446	207457	KLF16	15.3103	+
chr11	207446	207456	Klf4	13.9082	-
chr11	207446	207457	SP3	14.7236	+
chr11	207446	207458	SP8	14.3947	+
chr11	207459	207476	SP4	8.70909	+
chr11	207467	207478	Gabpa	12.1639	-
chr11	207468	207479	ELK4	11.2727	+
chr11	207469	207481	ELF4	8.72131	-
chr11	207469	207479	ETV6	11.8077	-
chr11	207475	207486	TFAP2A	11.8364	-
chr11	207475	207486	TFAP2B(var.2)	10.7818	-
chr11	207475	207486	TFAP2C(var.2)	11.5769	-
chr11	207480	207495	ESR2	11.4423	-
chr11	207488	207499	Gabpa	14.2623	-
chr11	207489	207502	ELF3	16.0172	-
chr11	207489	207500	ELK4	14.7091	+
chr11	207490	207502	EHF	15.2787	-
chr11	207490	207502	ELF1	16.2727	-
chr11	207490	207502	ELF4	14.8033	-
chr11	207490	207501	ELF5	13.3818	-
chr11	207490	207500	ELK1	14.8298	-
chr11	207490	207500	ELK3	13.8621	-
chr11	207490	207500	ERF	13.2143	-
chr11	207490	207500	ERG	13.3091	-
chr11	207490	207500	ETS1	13.069	-
chr11	207490	207500	ETV1	12.9273	-
chr11	207490	207501	ETV2	9.77049	-
chr11	207490	207500	ETV3	13.3803	-
chr11	207490	207500	ETV4	12.8793	-
chr11	207490	207500	ETV5	12.7818	-
chr11	207490	207500	ETV6	11.5577	-
chr11	207490	207500	FEV	13.4038	-
chr11	207490	207500	FLI1	12.9362	-
chr11	207490	207501	SPDEF	11.4545	-
chr11	207509	207520	Klf1	10.3485	-
chr11	207509	207519	KLF5	14.1224	-
chr11	236457	236471	KLF14	8.22414	+
chr11	236458	236472	EGR1	15.5	+
chr11	236458	236477	PAX5	12.3226	-
chr11	236458	236469	SP1	15.1538	+
chr11	236458	236473	SP2	18.9828	+
chr11	236459	236474	EGR3	13.1552	+
chr11	236459	236475	EGR4	10.0727	+
chr11	236461	236472	EGR2	11.6379	+
chr11	236461	236473	HINFP	11.9091	+
chr11	236464	236475	E2F4	10.1724	-
chr11	236468	236485	SP4	12.0909	+
chr11	236470	236481	Klf1	10.9394	+
chr11	236470	236484	KLF14	13	+
chr11	236471	236485	EGR1	21.8269	+
chr11	236471	236482	KLF16	18.2414	+
chr11	236471	236481	Klf4	16.1837	-
chr11	236471	236481	KLF5	17	+
chr11	236471	236482	SP1	19.1538	+
chr11	236471	236486	SP2	20.4138	+
chr11	236471	236482	SP3	15.9837	+
chr11	236472	236487	EGR3	16.6379	+
chr11	236472	236488	EGR4	15.4	+
chr11	236474	236485	EGR2	12.5517	+
chr11	236474	236491	SP4	3.74545	+
chr11	236476	236490	KLF14	9.43103	+
chr11	236477	236491	EGR1	13.2308	+
chr11	236477	236488	KLF16	12.3103	+
chr11	236477	236488	SP1	15.9038	+
chr11	236477	236492	SP2	17.0172	+
chr11	236477	236488	SP3	13.1545	+
chr11	236477	236489	SP8	12.0395	+
chr11	236495	236506	TFAP2A	14.6909	+
chr11	236495	236506	TFAP2B(var.2)	14.4727	+
chr11	236495	236506	TFAP2C(var.2)	14.1154	-
chr11	236527	236541	SPI1	6.23636	+
chr11	236531	236541	ETV6	12.1154	+
chr11	236531	236538	SPIB	11.2333	+
chr11	236534	236544	REL	10.9798	-
chr11	236569	236582	NR2F1	10.6939	+
chr11	236794	236806	ZBTB7A	11.5	+
chr11	236795	236806	EGR2	9.34483	+
chr11	236795	236807	GLI2	14.5172	+
chr11	236807	236818	TBX2	11.0727	-
chr11	236808	236822	Pax6	11.2556	+
chr11	236830	236846	EGR4	9.67273	-
chr11	236832	236844	E2F8	3.26829	-
chr11	236833	236848	CENPB	10.4808	-
chr11	236834	236845	E2F4	15.1207	+
chr11	236834	236845	E2F6	13.6207	+
chr11	236836	236846	ETV6	10.7692	+
chr11	236909	236923	KLF14	10.1034	+
chr11	236910	236924	EGR1	16.7115	+
chr11	236910	236921	KLF16	13.8621	+
chr11	236910	236921	SP1	15.8846	+
chr11	236910	236925	SP2	19.431	+
chr11	236911	236926	EGR3	5.67241	+
chr11	236911	236927	EGR4	11.4364	+
chr11	236913	236927	Zfx	16.4697	+
chr11	236914	236925	TFAP2A	13.4182	+
chr11	236914	236926	TFAP2A(var.2)	12.9818	+
chr11	236914	236926	TFAP2B	11.5091	+
chr11	236914	236925	TFAP2B(var.2)	11.9455	+
chr11	236914	236926	TFAP2C	11.398	+
chr11	268922	268934	TFAP2A(var.2)	11.1636	+
chr11	268922	268934	TFAP2B	10.8	+
chr11	268922	268934	TFAP2C	10.8163	+
chr11	268929	268941	EHF	9.86885	+
chr11	268929	268942	ELF3	9.17241	+
chr11	268930	268941	ELF5	11.4364	+
chr11	268931	268942	ELK4	10.6	-
chr11	268948	268962	Tcf21	7.44737	-
chr11	268948	268961	ZBTB18	9.3	+
chr11	268949	268960	Myog	13.551	-
chr11	268949	268960	Tcf12	13.3469	-
chr11	268950	268960	MSC	10.3049	+
chr11	268950	268963	Myod1	11.3061	+
chr11	268950	268960	TFAP4	10.1455	-
chr11	268989	269010	REST	8.96939	-
chr11	269438	269452	SPI1	3.4	-
chr11	269488	269499	RUNX1	10.9655	+
chr11	269490	269511	IRF1	16.8548	+
chr11	269492	269507	STAT1::STAT2	15.1212	+
chr11	269494	269508	IRF8	-3.63636	-
chr11	269494	269509	IRF9	4.58182	-
chr11	269496	269517	IRF1	11.0323	+
chr11	269498	269513	STAT1::STAT2	12.5455	+
chr11	269499	269509	ERF	10.3714	-
chr11	269499	269513	SPI1	11	-
chr11	269503	269514	Foxo1	14.7759	+
chr11	269514	269527	ELF3	9.17241	-
chr11	269515	269527	EHF	11.5246	-
chr11	269515	269527	ELF1	8.09091	-
chr11	269515	269526	ELF5	12.3818	-
chr11	269530	269545	FOXP1	11.9014	+
chr11	269533	269545	Foxd3	13.75	-
chr11	269551	269567	SOX4	-7.89394	+
chr11	269552	269567	Sox11	-15.5286	+
chr11	269555	269568	ATF4	13.541	-
chr11	269555	269570	JUND(var.2)	11.1277	-
chr11	269556	269567	CEBPA	11.7959	+
chr11	269556	269569	JUN	13	-
chr11	278347	278362	HNF4G	13.5192	+
chr11	278347	278362	LEF1	8.96774	+
chr11	278347	278364	NR1H2::RXRA	-2.33708	+
chr11	278347	278362	Pparg::Rxra	11.7838	+
chr11	278347	278359	Tcf7	11.4194	+
chr11	278347	278361	TCF7L2	10.6182	+
chr11	278348	278362	Nr2f6	13.3333	+
chr11	278348	278362	Rxra	6.70732	+
chr11	278348	278362	RXRB	3.09091	+
chr11	278348	278362	RXRG	6.19149	+
chr11	278353	278363	Esrrg	10.6122	+
chr11	278353	278366	NR2F1	13.6735	+
chr11	278355	278363	NR4A2	13.4444	+
chr11	278358	278376	NFYA	9.04878	-
chr11	278394	278414	PPARG	9.66667	+
chr11	278404	278413	HIC2	11.0909	+
chr11	278420	278429	NFIX	10.234	+
chr11	278421	278430	Hic1	11.6346	+
chr11	289029	289046	SP4	3.65455	+
chr11	289032	289046	EGR1	15.7692	+
chr11	289032	289047	SP2	19.3621	+
chr11	289033	289048	EGR3	7.08621	+
chr11	289033	289049	EGR4	10.8727	+
chr11	289036	289048	TFAP2A(var.2)	14.9818	+
chr11	289036	289048	TFAP2B	13.3818	+
chr11	289036	289048	TFAP2C	13.4184	+
chr11	289056	289070	EGR1	17.7308	+
chr11	289056	289072	GLIS1	-2.05769	+
chr11	289057	289072	EGR3	12.9828	+
chr11	289057	289073	EGR4	12.1818	+
chr11	289059	289070	EGR2	12.5517	+
chr11	289060	289071	E2F4	10.1552	-
chr11	289076	289090	EGR1	16.8269	+
chr11	289077	289092	EGR3	15.0172	+
chr11	289077	289093	EGR4	14.0182	+
chr11	289079	289090	EGR2	12.5517	+
chr11	289082	289093	KLF16	12.3103	+
chr11	289082	289093	SP1	15.9038	+
chr11	289082	289097	SP2	16.5517	+
chr11	289082	289093	SP3	13.1545	+
chr11	289106	289119	TFAP2A(var.3)	16.1639	+
chr11	289106	289119	TFAP2B(var.3)	15.5738	-
chr11	289106	289119	TFAP2C(var.3)	16.1552	+
chr11	289107	289119	TFAP2A(var.2)	10.9818	-
chr11	289112	289123	SP1	14.8846	-
chr11	289113	289123	KLF5	15.1633	-
chr11	289114	289125	E2F4	11.4138	+
chr11	289123	289135	HINFP	15.1212	-
chr11	289129	289140	ELF5	11.4182	-
chr11	289159	289177	EWSR1-FLI1	-4.18421	-
chr11	299534	299543	Hic1	12.0385	-
chr11	299534	299543	HIC2	12.8909	-
chr11	299536	299547	NRF1	11.5455	-
chr11	299563	299576	TFAP2A(var.3)	11.1475	-
chr11	299563	299576	TFAP2B(var.3)	10.1475	+
chr11	299563	299576	TFAP2C(var.3)	10.1897	-
chr11	299570	299587	SP4	3.14545	+
chr11	299572	299587	Klf12	7.7377	+
chr11	299588	299600	MEF2A	11.5968	+
chr11	299588	299600	MEF2B	10.4364	+
chr11	299588	299600	MEF2D	10.2	+
chr11	307679	307692	NFKB1	7.5102	+
chr11	307679	307692	NFKB2	11.2424	-
chr11	307680	307691	Spz1	11.3818	+
chr11	307710	307725	Nr2f6(var.2)	2.24286	-
chr11	307714	307727	NR2F1	12.7755	-
chr11	307715	307733	RARA	-9.45455	-
chr11	307716	307731	JUND(var.2)	11.617	-
chr11	307717	307730	JUN	11.3673	-
chr11	307717	307733	Rarg	-2.4898	-
chr11	307718	307726	CREB1	11.3964	-
chr11	307718	307733	Nr2f6(var.2)	10.7143	-
chr11	307718	307735	RARA::RXRA	9.10204	-
chr11	307718	307734	Rarb	1.93103	-
chr11	307729	307740	E2F6	11.3103	-
chr11	307732	307740	TBX15	10.7115	-
chr11	307765	307773	MGA	11.4545	+
chr11	313432	313447	Pparg::Rxra	11.7838	-
chr11	313446	313465	CTCF	8.36066	-
chr11	313493	313507	EBF1	9.91803	-
chr11	313526	313540	Zfx	13.3939	+
chr11	313534	313547	TFAP2A(var.3)	11.4426	-
chr11	313534	313547	TFAP2B(var.3)	13.0492	-
chr11	313534	313547	TFAP2C(var.3)	11.8448	-
chr11	316481	316491	GCM2	10.6557	+
chr11	316485	316495	RELA	8.37755	+
chr11	316498	316512	Tcf21	6.63158	+
chr11	316510	316520	REL	12.1212	+
chr11	316555	316569	EGR1	11.7692	-
chr11	316555	316565	MZF1(var.2)	10.899	+
chr11	316555	316566	SP1	13.8269	-
chr11	316557	316569	HINFP	11.0303	-
chr11	316558	316572	EGR1	10.6346	-
chr11	316583	316600	SP4	5.23636	+
chr11	316585	316597	HES5	7.84483	+
chr11	316585	316597	HES7	3.41379	+
chr11	316585	316599	KLF14	9.32759	+
chr11	316586	316596	Hes1	12	+
chr11	316586	316596	HEY1	13.3091	+
chr11	316586	316596	HEY2	12	+
chr11	316586	316597	KLF16	11.6207	+
chr11	316586	316598	SP8	13.25	+
chr11	316586	316596	Tcfl5	10.5323	-
chr11	317118	317135	BCL6B	-15.7857	-
chr11	317161	317176	HNF4G	15.3077	+
chr11	317162	317178	Hnf4a	5.4	+
chr11	317170	317185	Stat6	11.6379	-
chr11	317172	317186	TCF7L2	12.6727	-
chr11	317194	317203	THAP1	10.8553	+
chr11	317203	317213	Sox6	11.4429	-
chr11	317212	317220	Atf3	11.5246	+
chr11	317229	317243	Bcl6	12.1774	+
chr11	317238	317251	SMAD2::SMAD3::SMAD4	15.9836	-
chr11	318550	318561	Myog	11.5102	-
chr11	318550	318561	Tcf12	10.898	-
chr11	318550	318559	ZEB1	11.3273	+
chr11	318551	318561	ID4	13.2787	+
chr11	318551	318564	Myod1	12.4286	+
chr11	318551	318561	NHLH1	10.7241	-
chr11	318551	318562	NRF1	11.9636	-
chr11	318551	318561	TCF3	13.4423	+
chr11	318551	318561	TCF4	13.7755	+
chr11	318552	318563	NRF1	13.3636	+
chr11	318552	318561	SNAI2	12.1163	-
chr11	318566	318579	TFAP2A(var.3)	10	+
chr11	318566	318579	TFAP2B(var.3)	9.60656	-
chr11	318566	318579	TFAP2C(var.3)	9.91379	-
chr11	318584	318598	MTF1	5.70732	+
chr11	318588	318602	EGR1	17.2115	+
chr11	318589	318604	EGR3	8.58621	+
chr11	318591	318605	EGR1	13.5385	+
chr11	318591	318602	EGR2	9.86207	+
chr11	318591	318603	HINFP	11.0152	+
chr11	318600	318614	EGR1	13.3269	+
chr11	318604	318614	MZF1(var.2)	14.404	-
chr11	318606	318616	KLF5	14.2041	+
chr11	318608	318622	ZIC1	6.17021	+
chr11	318608	318623	ZIC3	11.3	+
chr11	318608	318623	ZIC4	11.5273	+
chr11	318609	318620	E2F4	11.8966	-
chr11	318611	318624	TFAP2A(var.3)	13.9836	+
chr11	318611	318624	TFAP2B(var.3)	13.4098	+
chr11	318611	318624	TFAP2C(var.3)	14.0345	+
chr11	318612	318624	TFAP2A(var.2)	11.4	+
chr11	318618	318628	Klf4	12.5306	+
chr11	318626	318636	Hes1	9.88112	+
chr11	318626	318636	Tcfl5	10.6694	-
chr11	318633	318644	E2F6	12.5345	-
chr11	318633	318650	PAX1	4.61818	-
chr11	318653	318669	Hnf4a	3.52727	-
chr11	318659	318678	CTCF	9.09836	-
chr11	327031	327042	Klf1	18.303	+
chr11	327031	327046	Klf12	15.1148	+
chr11	327031	327045	KLF14	8.2931	+
chr11	327032	327042	Klf4	16.1837	-
chr11	327032	327042	KLF5	14.1429	+
chr11	327032	327043	SP3	12.935	+
chr11	327032	327044	SP8	12.9605	+
chr11	327040	327055	Klf12	8.03279	-
chr11	327088	327105	Rhox11	11.1053	-
chr11	327098	327113	STAT1::STAT2	13.0909	+
chr11	327103	327110	SPIB	11.2333	-
chr11	327105	327116	ELK4	11.5636	+
chr11	327107	327125	EWSR1-FLI1	-10.3421	-
chr11	327108	327125	PAX1	7.27273	+
chr11	327108	327125	PAX9	3.6	+
chr11	327109	327128	PAX5	12.7742	-
chr11	327512	327531	PAX5	10.9839	-
chr11	327540	327551	RUNX1	10.8793	+
chr11	327559	327573	NFIC::TLX1	8.06122	-
chr11	327560	327571	MAX::MYC	9.60204	+
chr11	327560	327574	NFIC::TLX1	6.86735	+
chr11	327593	327608	HNF4G	13	+
chr11	327593	327610	NR1H2::RXRA	-2.33708	+
chr11	327594	327610	Hnf4a	4.58182	+
chr11	327594	327608	Nr2f6	8.16667	+
chr11	327594	327608	Rxra	6.76829	+
chr11	334059	334074	PRDM1	13.6182	-
chr11	334089	334100	TFAP2C(var.2)	11.1346	-
chr11	334095	334107	TAL1::TCF3	10.427	+
chr11	334118	334133	Pparg::Rxra	12.7027	+
chr11	334119	334133	Nr2f6	8.40909	+
chr11	334120	334135	RXRA::VDR	6.11927	+
chr11	334148	334163	HNF4G	11.6731	+
chr11	334150	334164	Zfx	10.5303	+
chr11	334156	334170	Zfx	9.9697	-
chr11	334163	334175	ZBTB7A	11.3	+
chr11	334164	334176	ZBTB7B	10.2586	+
chr11	334164	334176	ZBTB7C	10.871	+
chr11	334167	334178	KLF16	10.1552	+
chr11	334167	334179	SP8	11.8816	+
chr11	334168	334178	MZF1(var.2)	11.3939	-
chr11	334169	334180	Klf1	10.4697	+
chr11	334170	334181	KLF16	10.2759	+
chr11	334170	334180	Klf4	11.7143	-
chr11	334170	334180	KLF5	12.6122	+
chr11	334170	334181	SP3	10.8455	+
chr11	334170	334182	SP8	11.25	+
chr11	334171	334181	ZNF740	9.94495	+
chr11	334418	334433	SP2	11.7759	+
chr11	334419	334434	PRDM1	9.89091	-
chr11	334423	334433	MZF1(var.2)	11.6869	-
chr11	334425	334435	KLF5	14.2653	+
chr11	334425	334436	SP1	13.3846	+
chr11	334427	334437	ZNF740	11.8807	+
chr11	334430	334442	TFAP2A(var.2)	10.9273	+
chr11	334438	334453	SP2	14.4655	-
chr11	334439	334453	EGR1	10.3846	-
chr11	334439	334454	Klf12	11.7213	-
chr11	334442	334453	KLF16	11.1034	-
chr11	334442	334453	SP1	14.5385	-
chr11	334442	334453	SP3	11.9837	-
chr11	334443	334454	Klf1	16.4091	-
chr11	334443	334453	Klf4	16.2959	+
chr11	334443	334453	KLF5	15.9592	-
chr11	334481	334492	Gfi1b	12.0172	+
chr11	334520	334530	ID4	12.6393	-
chr11	334520	334530	NHLH1	12.6034	-
chr11	334520	334529	SNAI2	11.8605	+
chr11	334520	334530	TCF3	13.9038	-
chr11	334520	334530	TCF4	14.1429	-
chr11	334522	334531	ZEB1	15.2	-
chr11	334523	334531	TBX5	10.9655	+
chr11	341579	341588	THAP1	9.96053	-
chr11	341580	341597	ESR1	-1.5	-
chr11	341590	341602	INSM1	8.7449	-
chr11	341591	341605	ZIC1	7.08511	+
chr11	341619	341634	ZBTB33	11.8485	+
chr11	341649	341666	SP4	4.94545	+
chr11	341652	341666	EGR1	12.5385	+
chr11	341652	341663	KLF16	10.9655	+
chr11	341652	341667	SP2	11.931	+
chr11	341652	341664	SP8	11.9079	+
chr11	341653	341672	CTCF	12.4918	-
chr11	341656	341666	MZF1(var.2)	11.6263	-
chr11	341658	341679	ZNF263	18.0816	-
chr11	341679	341698	PAX5	10.7258	+
chr11	341682	341699	PAX9	7.8	-
chr11	341694	341702	ARNT::HIF1A	11.3158	+
chr11	341698	341707	HIC2	10.7636	+
chr11	341699	341711	INSM1	11.7245	-
chr11	351025	351042	SP4	13.6	+
chr11	351027	351038	Klf1	11.5	+
chr11	351027	351041	KLF14	11.7069	+
chr11	351028	351039	KLF16	13	+
chr11	351028	351038	Klf4	12.6939	-
chr11	351028	351039	SP3	11.7236	+
chr11	351028	351040	SP8	13.5132	+
chr11	351069	351080	STAT3	10.8367	+
chr11	351085	351096	STAT3	11.9796	-
chr11	351102	351113	Nkx2-5(var.2)	11.1636	+
chr11	351110	351124	SPI1	8.16364	-
chr11	351119	351131	E2F8	3.14634	-
chr11	353450	353463	HSF1	6.13115	+
chr11	353468	353482	Rfx1	12.2586	-
chr11	353475	353489	NFIC::TLX1	8.40816	+
chr11	353477	353488	ELK4	11.2364	-
chr11	353482	353500	KLF13	4.89655	+
chr11	353486	353500	Zfx	11.4848	-
chr11	353498	353509	FOXH1	11.2692	-
chr11	353517	353531	NFIC::TLX1	5.12245	-
chr11	353519	353530	TFAP2A	12.8	+
chr11	353519	353530	TFAP2B(var.2)	12.4545	+
chr11	353519	353530	TFAP2C(var.2)	12.0385	+
chr11	353524	353538	Zfx	10.3485	-
chr11	353542	353555	TFAP2A(var.3)	11.3443	+
chr11	353542	353555	TFAP2B(var.3)	12.8033	-
chr11	353542	353555	TFAP2C(var.3)	11.8966	-
chr11	353553	353563	SREBF2	11.7978	+
chr11	356324	356334	Klf4	10.949	-
chr11	356324	356334	KLF5	13.9184	+
chr11	356324	356335	SP1	14.4038	+
chr11	356324	356339	SP2	18.5172	+
chr11	356340	356350	Sox3	13.6897	-
chr11	356342	356350	Sox2	12.8852	-
chr11	356353	356362	THAP1	10.0526	+
chr11	356355	356367	HINFP	13.0758	+
chr11	356376	356393	SP4	4.01818	+
chr11	356378	356389	Klf1	10.3182	+
chr11	356379	356390	KLF16	9.82759	+
chr11	356379	356389	Klf4	13.102	-
chr11	356379	356389	KLF5	16.102	+
chr11	356379	356390	SP1	15.3654	+
chr11	356379	356394	SP2	13.3793	+
chr11	356379	356390	SP3	11.1301	+
chr11	356379	356391	SP8	11.5658	+
chr11	356384	356398	EGR1	10.1538	+
chr11	356386	356397	Gabpa	16.3443	-
chr11	356387	356398	ELK4	16.9273	+
chr11	356388	356398	ELK1	13.6383	-
chr11	356388	356398	ELK3	12.9828	-
chr11	356388	356398	ERF	12.8857	-
chr11	356388	356398	ERG	12.6727	-
chr11	356388	356398	ETS1	13.3103	-
chr11	356388	356398	ETV1	12.9273	-
chr11	356388	356398	ETV3	12.1831	-
chr11	356388	356398	ETV4	12.5345	-
chr11	356388	356398	ETV5	12.8727	-
chr11	356388	356398	ETV6	12.0769	-
chr11	356388	356398	FEV	12.4231	-
chr11	356388	356398	FLI1	12.9362	-
chr11	356389	356410	REST	5.47959	-
chr11	356414	356428	Stat4	13.8966	+
chr11	356422	356437	PRDM1	9.87273	+
chr11	364599	364608	Hic1	11.6346	-
chr11	364600	364609	NFIX	10.2128	-
chr11	364602	364616	NFIC::TLX1	3.92857	+
chr11	364604	364614	Klf4	10.7959	-
chr11	364614	364626	ZBTB7A	10.8571	-
chr11	364617	364629	E2F1	11.1803	+
chr11	364635	364654	CTCF	10.8525	-
chr11	364639	364649	FIGLA	11.1207	+
chr11	364644	364655	SP3	12.6911	-
chr11	364645	364656	Klf1	14.0455	-
chr11	364645	364655	Klf4	12.8367	+
chr11	364645	364655	KLF5	12.2449	-
chr11	364646	364661	NR2C2	10.3714	+
chr11	364647	364661	EGR1	12.4423	-
chr11	364653	364667	Zfx	16.6667	+
chr11	364654	364668	Zfx	12.1364	-
chr11	364667	364680	Myod1	13.3265	-
chr11	364670	364680	ID4	14.6393	-
chr11	364670	364681	Myog	12.2857	+
chr11	364670	364679	SNAI2	13.0698	+
chr11	364670	364681	Tcf12	12.4286	+
chr11	364670	364680	TCF3	12.3462	-
chr11	364670	364680	TCF4	13.2653	-
chr11	364686	364707	REST	6.93878	-
chr11	364687	364707	TBX19	9.45122	+
chr11	364689	364705	T	9.53846	-
chr11	364689	364698	ZEB1	15.6182	+
chr11	364695	364706	SP3	12.6911	-
chr11	364696	364707	Klf1	14.0455	-
chr11	364696	364706	Klf4	12.8367	+
chr11	364696	364706	KLF5	12.2449	-
chr11	364697	364712	NR2C2	10.3714	+
chr11	364698	364712	EGR1	12.4423	-
chr11	364704	364718	Zfx	16.6667	+
chr11	364705	364719	Zfx	12.1364	-
chr11	368446	368458	INSM1	13.7959	-
chr11	368451	368464	Myod1	11.4694	-
chr11	368453	368463	Myb	12.0328	-
chr11	368454	368465	Myog	13.2653	+
chr11	368454	368464	NHLH1	12.1897	-
chr11	368454	368465	Tcf12	12.4286	+
chr11	368462	368474	TFAP2A(var.2)	12.0545	-
chr11	368462	368474	TFAP2B	11.9455	+
chr11	368462	368474	TFAP2C	11.602	+
chr11	368479	368491	ZBTB7A	11.2429	+
chr11	368482	368496	ZIC1	8.95745	+
chr11	368482	368497	ZIC3	11.1	+
chr11	368482	368497	ZIC4	12.7455	+
chr11	368524	368536	TFAP2A(var.2)	14.1091	-
chr11	368524	368536	TFAP2B	13.8545	-
chr11	368524	368536	TFAP2C	13.602	-
chr11	368525	368536	TFAP2A	11.5636	-
chr11	368528	368543	Pparg::Rxra	12.2432	+
chr11	369411	369428	SP4	3.63636	+
chr11	369414	369425	SP3	10.4878	+
chr11	369414	369426	SP8	10.3026	+
chr11	369421	369431	Klf4	11.2041	-
chr11	369421	369431	KLF5	13.4082	+
chr11	369421	369432	SP1	12.7692	+
chr11	369421	369436	SP2	12.0345	+
chr11	369421	369433	SP8	10.6974	+
chr11	369424	369435	E2F4	11.8448	-
chr11	369428	369438	Tcfl5	10.0645	-
chr11	369434	369445	YY2	13.1515	+
chr11	369438	369453	NFYB	9.84615	-
chr11	369444	369458	GLIS2	7.44262	+
chr11	369444	369458	ZIC1	8.17021	+
chr11	369444	369459	ZIC3	9.64286	+
chr11	369444	369459	ZIC4	12.4909	+
chr11	369445	369456	E2F4	10.0172	-
chr11	369446	369460	Zfx	15.1667	+
chr11	369447	369459	TFAP2A(var.2)	11.3636	+
chr11	369461	369479	NFYA	12.378	+
chr11	369467	369482	NFYB	14.3269	-
chr11	369477	369488	NRF1	11.8727	+
chr11	369478	369489	NRF1	11.8727	-
chr11	369478	369488	Tcfl5	10.1452	-
chr11	369480	369490	Tcfl5	10.0645	-
chr11	369482	369493	NRF1	9.76364	-
chr11	369485	369499	Zfx	10.7121	+
chr11	369529	369543	EGR1	16.0577	+
chr11	369530	369545	EGR3	8.2931	+
chr11	369530	369546	EGR4	9.94545	+
chr11	392522	392533	Spz1	13.5364	+
chr11	392546	392556	REL	10.8485	+
chr11	392550	392561	E2F6	11.9483	-
chr11	392554	392571	SP4	4.90909	+
chr11	392556	392567	Klf1	12.0909	+
chr11	392556	392571	Klf12	9.40984	+
chr11	392556	392570	KLF14	8.06897	+
chr11	392557	392567	Klf4	14.5306	-
chr11	392557	392567	KLF5	13.5918	+
chr11	392557	392568	SP3	12.4065	+
chr11	392564	392578	PLAG1	12.2653	-
chr11	392585	392596	E2F4	10.2931	-
chr11	392591	392604	TFAP2B(var.3)	9.59016	-
chr11	392607	392619	HES5	6.08621	+
chr11	392607	392619	HES7	6.89655	-
chr11	392607	392618	NRF1	11.3091	+
chr11	392608	392618	BHLHE40	10.1154	+
chr11	392608	392618	Hes1	11.8601	+
chr11	392608	392618	HEY1	12.9455	+
chr11	392608	392618	HEY2	11.931	-
chr11	392608	392618	Tcfl5	10.6129	-
chr11	417383	417394	NRF1	11.6909	-
chr11	417397	417410	TFAP2A(var.3)	12.8852	-
chr11	417397	417410	TFAP2B(var.3)	12.6885	+
chr11	417397	417410	TFAP2C(var.3)	12.7931	+
chr11	417401	417416	EGR3	6.12069	-
chr11	417403	417417	EGR1	13.1154	-
chr11	417411	417427	RFX4	10.2879	-
chr11	417412	417426	Rfx1	9.43103	+
chr11	417426	417439	Myod1	14.4082	-
chr11	417429	417439	Ascl2	10.7714	-
chr11	417429	417439	ID4	12.9016	-
chr11	417429	417440	Myog	12.9184	+
chr11	417429	417439	NHLH1	14.2931	-
chr11	417429	417438	SNAI2	13.1163	+
chr11	417429	417440	Tcf12	12.4286	+
chr11	417429	417439	TCF3	13.75	-
chr11	417429	417439	TCF4	14.5918	-
chr11	417431	417440	ZEB1	14.0182	-
chr11	417436	417453	SP4	7.94545	+
chr11	417438	417449	Klf1	12.3485	+
chr11	417438	417453	Klf12	11.8525	+
chr11	417438	417452	KLF14	10.8276	+
chr11	417439	417450	KLF16	12.1207	+
chr11	417439	417449	Klf4	16.1837	-
chr11	417439	417449	KLF5	17	+
chr11	417439	417450	SP1	16.4038	+
chr11	417439	417454	SP2	14.9828	+
chr11	417439	417450	SP3	13.3577	+
chr11	417439	417451	SP8	13.9474	+
chr11	417451	417466	Klf12	8.96721	-
chr11	417454	417470	EGR4	16.0727	-
chr11	417455	417470	EGR3	16.3966	-
chr11	417455	417466	Klf1	11.7273	-
chr11	417455	417465	Klf4	13.0816	+
chr11	417455	417465	KLF5	14.3878	-
chr11	417456	417467	E2F4	11.3448	+
chr11	417456	417471	SP2	17.5	-
chr11	417457	417471	EGR1	18.0962	-
chr11	417457	417468	EGR2	12.5517	-
chr11	417458	417472	KLF14	8.37931	-
chr11	417462	417474	HINFP	10.9848	-
chr11	417487	417498	TFAP2A	12.9818	+
chr11	417487	417498	TFAP2B(var.2)	13.4182	+
chr11	417487	417498	TFAP2C(var.2)	13.1923	+
chr11	417500	417511	TFAP2A	11.5455	-
chr11	441929	441940	RUNX1	10.8103	+
chr11	441955	441967	E2F1	10.8361	+
chr11	441975	441994	CTCF	8.45902	+
chr11	441998	442009	Gabpa	12.2295	-
chr11	441999	442012	ELF3	13.4828	-
chr11	441999	442010	ELK4	11.3091	+
chr11	442000	442012	EHF	14.5082	-
chr11	442000	442012	ELF1	13.6	-
chr11	442000	442012	ELF4	13.0328	-
chr11	442000	442011	ELF5	13.6727	-
chr11	442000	442010	ETV6	12.9038	-
chr11	442015	442032	SP4	6.69091	+
chr11	442017	442028	Klf1	11.2121	+
chr11	442018	442028	Klf4	13.3469	-
chr11	442018	442028	KLF5	15.3878	+
chr11	442018	442029	SP1	15.5577	+
chr11	442018	442033	SP2	16.2414	+
chr11	442018	442039	ZNF263	24.4694	-
chr11	442020	442031	E2F6	14.1897	-
chr11	442022	442036	EGR1	14.9423	+
chr11	442025	442039	EGR1	15.25	+
chr11	442045	442056	Myog	15.5306	-
chr11	442045	442056	Tcf12	15.102	-
chr11	442046	442056	Ascl2	12.7429	-
chr11	442046	442056	ID4	11.0492	+
chr11	442046	442059	Myod1	15.4898	+
chr11	442046	442056	NHLH1	11.8448	+
chr11	448183	448200	SP4	15.0909	+
chr11	448185	448196	Klf1	12.3485	+
chr11	448185	448200	Klf12	14.1639	+
chr11	448185	448199	KLF14	15.7586	+
chr11	448186	448197	KLF16	15.8276	+
chr11	448186	448196	Klf4	16.1837	-
chr11	448186	448196	KLF5	17	+
chr11	448186	448197	SP1	17.8077	+
chr11	448186	448201	SP2	18.7241	+
chr11	448186	448197	SP3	14.374	+
chr11	448186	448198	SP8	14.5658	+
chr11	448195	448205	BHLHE40	10.1346	+
chr11	448195	448205	Tcfl5	10.0242	-
chr11	448201	448215	PLAG1	16.0408	-
chr11	448201	448213	TFAP2A(var.2)	11.1636	+
chr11	448201	448213	TFAP2B	10.7091	-
chr11	448201	448213	TFAP2C	10.7245	-
chr11	448207	448224	SP4	13.0909	+
chr11	448209	448220	Klf1	12.3485	+
chr11	448209	448224	Klf12	11.4918	+
chr11	448209	448223	KLF14	14.6897	+
chr11	448210	448221	KLF16	18.2414	+
chr11	448210	448220	Klf4	16.1837	-
chr11	448210	448220	KLF5	17	+
chr11	448210	448221	SP1	19.1538	+
chr11	448210	448225	SP2	19.0172	+
chr11	448210	448221	SP3	15.9837	+
chr11	448211	448226	EGR3	8.53448	+
chr11	448253	448264	E2F4	11.8966	-
chr11	448271	448291	PPARG	9.02222	+
chr11	448281	448296	Znf423	11.3596	+
chr11	448282	448297	Znf423	4.75281	-
chr11	507195	507208	Hes2	11.0317	-
chr11	507214	507232	NFYA	9.36585	-
chr11	507224	507240	EGR4	12.4	-
chr11	507225	507240	EGR3	8.27586	-
chr11	507227	507238	EGR2	10.9483	-
chr11	507227	507238	NRF1	12.2909	-
chr11	507227	507244	SP4	3	-
chr11	507233	507251	TP73	8.86538	-
chr11	507247	507262	EGR3	9.86207	-
chr11	507247	507265	KLF13	6.84483	-
chr11	507249	507260	EGR2	9.89655	-
chr11	507249	507264	Klf12	17.4754	-
chr11	507249	507266	SP4	15.6727	-
chr11	507250	507264	KLF14	16.1379	-
chr11	507251	507263	SP8	12.0658	-
chr11	507252	507263	KLF16	16.0172	-
chr11	507252	507263	SP3	15.9837	-
chr11	507253	507264	Klf1	15.3939	-
chr11	507253	507263	Klf4	14.4184	+
chr11	507260	507271	USF1	11.2245	-
chr11	507261	507271	ID4	10.6885	-
chr11	507261	507271	NHLH1	10.4138	-
chr11	507261	507270	SNAI2	11.3023	+
chr11	507263	507272	ZEB1	12.9818	-
chr11	507264	507280	EGR4	20.1273	-
chr11	507265	507280	EGR3	22.3793	-
chr11	507266	507281	SP2	14.6724	-
chr11	507267	507281	EGR1	18.5	-
chr11	507267	507278	EGR2	19.7241	-
chr11	507267	507284	SP4	10.5273	-
chr11	507268	507282	KLF14	9.17241	-
chr11	507270	507281	KLF16	13.5	-
chr11	507270	507281	SP1	14.75	-
chr11	507270	507281	SP3	13.7805	-
chr11	507271	507282	Klf1	10.3333	-
chr11	507271	507281	Klf4	12.9184	+
chr11	507271	507281	KLF5	14.3673	-
chr11	507272	507283	E2F4	11.0172	+
chr11	507281	507296	Klf12	10.2787	-
chr11	507281	507298	SP4	8.6	-
chr11	507282	507296	KLF14	9.18966	-
chr11	507283	507295	SP8	14.25	-
chr11	507284	507295	SP3	13.0081	-
chr11	507285	507296	Klf1	14.3485	-
chr11	507285	507295	Klf4	16.6939	+
chr11	507285	507295	KLF5	16.2041	-
chr11	507296	507312	EGR4	15.0545	-
chr11	507297	507312	EGR3	18.6897	-
chr11	507297	507308	NRF1	10.6909	-
chr11	507298	507309	E2F4	10.1034	+
chr11	507298	507313	SP2	20.9655	-
chr11	507299	507313	EGR1	20.2692	-
chr11	507299	507310	EGR2	14.3276	-
chr11	507299	507314	Klf12	11.4262	-
chr11	507299	507316	SP4	19.2909	-
chr11	507300	507314	KLF14	15.1724	-
chr11	507302	507313	KLF16	18.2414	-
chr11	507302	507313	SP1	19.1538	-
chr11	507302	507313	SP3	15.9837	-
chr11	507302	507316	Zfx	18.2727	+
chr11	507303	507314	Klf1	12.3485	-
chr11	507303	507313	Klf4	16.1837	+
chr11	507303	507313	KLF5	17	-
chr11	507307	507323	ZNF143	0.362069	-
chr11	537259	537270	ELK4	11.5636	-
chr11	537265	537274	Hic1	11.6346	-
chr11	537266	537275	NFIX	10.2128	-
chr11	537268	537280	HES7	3.24138	+
chr11	537269	537279	ID4	11.082	+
chr11	537270	537279	SNAI2	11.3023	-
chr11	537278	537289	NRF1	15.9455	-
chr11	537279	537290	NRF1	18.0727	+
chr11	537281	537295	KLF14	8.03448	+
chr11	537283	537298	EGR3	9	+
chr11	537283	537299	EGR4	14.6182	+
chr11	537284	537296	ZBTB7A	15.0429	+
chr11	537285	537297	GLI2	14.4655	+
chr11	537285	537296	Klf1	10.2576	+
chr11	537285	537297	ZBTB7B	15.069	+
chr11	537285	537297	ZBTB7C	13.6935	+
chr11	537318	537332	EBF1	14.6066	+
chr11	537330	537339	THAP1	10.1053	+
chr11	537331	537342	TFAP2A	10.9455	+
chr11	537334	537349	ZIC4	11.9091	-
chr11	537335	537349	ZIC1	11.617	-
chr11	537343	537358	EGR3	13.1034	+
chr11	537343	537359	EGR4	13.9273	+
chr11	537344	537355	NRF1	9.41818	-
chr11	537344	537356	ZBTB7A	11.7	+
chr11	537345	537356	EGR2	16.8793	+
chr11	537345	537357	GLI2	12.0862	+
chr11	537348	537361	Hes2	10.7619	+
chr11	537351	537363	HES5	11.6379	+
chr11	537351	537363	HES7	13.2931	+
chr11	537352	537362	BHLHE40	15.3462	+
chr11	537352	537362	BHLHE41	12.5769	+
chr11	537352	537362	Hes1	11.1469	+
chr11	537352	537362	HEY1	15.4727	+
chr11	537352	537362	HEY2	15.4483	-
chr11	537352	537362	MAX	13.2308	+
chr11	537352	537362	MNT	13.6364	+
chr11	537352	537362	Npas2	12.7049	-
chr11	537352	537362	Tcfl5	10.4758	-
chr11	537352	537362	TFE3	11.9796	+
chr11	537352	537362	TFEB	11.3846	+
chr11	537353	537361	ARNT::HIF1A	12.2237	-
chr11	537353	537363	Arntl	12.918	-
chr11	537353	537366	Hes2	12.9683	-
chr11	537354	537362	Mycn	12.7377	-
chr11	537363	537374	MAX::MYC	13.3469	+
chr11	537363	537373	Myc	13.3636	-
chr11	537364	537373	Creb3l2	13.382	+
chr11	537364	537374	HEY1	11.1455	-
chr11	537364	537374	HEY2	10.7069	-
chr11	537364	537374	MAX	12.1731	+
chr11	537364	537375	MAX::MYC	14.5816	-
chr11	537364	537374	MNT	12.4394	+
chr11	537364	537372	Mycn	12.7377	+
chr11	537364	537374	Npas2	12.9508	-
chr11	537364	537375	USF1	11.9388	+
chr11	537364	537375	USF2	11.2245	+
chr11	537365	537374	Creb3l2	15.2472	-
chr11	537365	537373	Id2	12.1803	-
chr11	537365	537375	Mitf	10.8878	-
chr11	537365	537373	Mlxip	12.7049	-
chr11	537365	537375	Myc	14	+
chr11	537366	537374	Mycn	14.8197	-
chr11	537369	537386	SP4	7.29091	+
chr11	537371	537382	Klf1	14.6515	+
chr11	537371	537386	Klf12	13	+
chr11	537372	537382	Klf4	16.4286	-
chr11	537372	537382	KLF5	16.2857	+
chr11	537374	537388	Rfx1	10.8793	+
chr11	537437	537451	Arid5a	11.2619	-
chr11	537444	537457	POU3F3	10.95	-
chr11	537445	537457	POU2F1	11.56	-
chr11	537450	537466	Pou2f3	13.878	+
chr11	537451	537465	POU1F1	12.2414	+
chr11	537451	537463	POU2F1	10.89	+
chr11	537452	537464	POU3F1	10.6627	+
chr11	537452	537464	POU3F2	10.7581	+
chr11	537453	537462	LIN54	12	-
chr11	537453	537462	POU5F1B	11.7611	+
chr11	537462	537476	Zfx	14.9091	-
chr11	537475	537491	RFX2	11.9429	+
chr11	537475	537491	RFX3	14.6212	-
chr11	537475	537491	RFX4	13.7424	+
chr11	537475	537491	RFX5	14.4138	+
chr11	537476	537490	Rfx1	18.8793	-
chr11	537481	537493	E2F1	14.5246	+
chr11	537490	537504	Zfx	14.0758	-
chr11	537493	537504	Spz1	11.8	-
chr11	537496	537510	ZIC1	9.51064	+
chr11	537496	537511	ZIC3	9.05714	+
chr11	537496	537511	ZIC4	10.8727	+
chr11	537499	537510	TFAP2A	10.7455	+
chr11	537499	537510	TFAP2B(var.2)	10.4364	+
chr11	537510	537520	ELK1	9.91489	+
chr11	537510	537520	ELK3	11	+
chr11	537510	537521	ELK4	11.5818	-
chr11	537511	537522	Gabpa	10.6885	+
chr11	537539	537558	CTCF	9.21311	+
chr11	537540	537552	TFAP2A(var.2)	11.3273	-
chr11	537540	537552	TFAP2B	10.6182	-
chr11	537552	537564	E2F1	10.3115	+
chr11	557597	557609	GLI2	10.8276	-
chr11	557601	557618	Rarg(var.2)	-2.58182	+
chr11	557644	557663	Nr1h3::Rxra	10.7258	-
chr11	557650	557662	ELF1	7.98182	+
chr11	557651	557662	ETV2	12.7377	+
chr11	557652	557662	ELK1	13.8085	+
chr11	557652	557662	ELK3	13.3103	+
chr11	557652	557663	ELK4	13.6909	-
chr11	557652	557662	ERF	13.5286	+
chr11	557652	557662	ERG	14.2182	+
chr11	557652	557662	ETS1	13.6724	+
chr11	557652	557662	ETV1	13.4182	+
chr11	557652	557662	ETV3	13.1268	+
chr11	557652	557662	ETV4	12.9483	+
chr11	557652	557662	ETV5	13.0182	+
chr11	557652	557662	FEV	13.6346	+
chr11	557652	557662	FLI1	14.4681	+
chr11	557653	557664	Gabpa	13.2623	+
chr11	557664	557675	NRF1	11.1818	-
chr11	557665	557677	INSM1	11.1735	+
chr11	557675	557688	NFKB1	0.857143	-
chr11	557698	557713	LEF1	8.06452	-
chr11	557698	557713	NR2C2	11.3143	-
chr11	557698	557712	Nr2f6	8.09091	-
chr11	557698	557712	Rxra	1.97561	-
chr11	557698	557712	RXRB	0.181818	-
chr11	557701	557714	NR2F1	10.7143	-
chr11	557705	557713	CREB1	11.3964	-
chr11	557708	557717	ZEB1	15.6182	+
chr11	560233	560244	Myog	11.5714	+
chr11	560233	560243	NHLH1	10.7414	+
chr11	560233	560244	Tcf12	11.3469	+
chr11	560233	560243	TFAP4	12.2909	+
chr11	560254	560268	PLAG1	12.7041	+
chr11	560261	560271	KLF5	13.1224	-
chr11	560275	560287	INSM1	11.5612	+
chr11	560277	560287	MZF1(var.2)	11.1111	+
chr11	560280	560295	NR2C2	10.1	+
chr11	560333	560347	PLAG1	16.5102	+
chr11	560333	560349	Vdr	6.29508	+
chr11	560338	560352	SPIC	11.1549	+
chr11	560686	560697	NRF1	12.5636	+
chr11	560691	560703	TFAP2A(var.2)	14.4364	+
chr11	560691	560703	TFAP2B	13.4727	-
chr11	560691	560703	TFAP2C	13.4184	+
chr11	560711	560722	Gabpa	11.1475	-
chr11	560712	560725	ELF3	11.8276	-
chr11	560712	560723	ELK4	11.3273	+
chr11	560713	560725	EHF	14.0492	-
chr11	560713	560725	ELF1	14.1273	-
chr11	560713	560725	ELF4	12.5902	-
chr11	560713	560724	ELF5	12.7455	-
chr11	560713	560723	ETV6	12.7308	-
chr11	560726	560741	CENPB	17.4615	-
chr11	560727	560742	ZIC4	9.81818	-
chr11	560732	560744	E2F8	2.91463	-
chr11	560734	560745	E2F4	13.7241	+
chr11	560734	560745	E2F6	14.431	+
chr11	560735	560750	SP2	15.4483	-
chr11	560739	560755	EGR4	10.2364	-
chr11	560740	560755	EGR3	10.569	-
chr11	560741	560756	SP2	16.9828	-
chr11	560742	560756	EGR1	19.4038	-
chr11	560742	560759	SP4	13.8545	-
chr11	560743	560757	KLF14	11.2414	-
chr11	560744	560756	SP8	12.6711	-
chr11	560745	560756	KLF16	15.2069	-
chr11	560745	560756	SP1	17.6346	-
chr11	560745	560756	SP3	14.1301	-
chr11	560746	560756	KLF5	15.1633	-
chr11	560747	560758	E2F4	11.0172	+
chr11	560764	560783	CTCF	9.47541	-
chr11	560765	560777	ZBTB7A	11.4286	+
chr11	560768	560782	GLIS2	8.13115	+
chr11	560768	560778	MZF1(var.2)	11.6667	-
chr11	560769	560783	PLAG1	11.8571	-
chr11	560770	560785	NR2C2	12.8286	-
chr11	560770	560790	RREB1	8.00917	+
chr11	560775	560792	SP4	10.2182	+
chr11	560777	560788	Klf1	10.803	+
chr11	560777	560791	KLF14	12	+
chr11	560778	560792	EGR1	16.1346	+
chr11	560778	560789	KLF16	15.4138	+
chr11	560778	560788	Klf4	12.6939	-
chr11	560778	560789	SP3	13.3333	+
chr11	560778	560790	SP8	14.5	+
chr11	560779	560794	EGR3	9.82759	+
chr11	560779	560795	EGR4	11.9273	+
chr11	560781	560792	EGR2	11.0172	+
chr11	560781	560790	THAP1	10.0132	+
chr11	560785	560793	TBX5	10.9655	-
chr11	560785	560794	ZEB1	15.2	+
chr11	560786	560796	FIGLA	12.0862	+
chr11	560786	560796	ID4	12.8197	+
chr11	560786	560796	TCF3	13.0769	+
chr11	560786	560796	TCF4	13.4898	+
chr11	560787	560796	SNAI2	11.8372	-
chr11	560798	560814	EGR4	11.9455	-
chr11	560799	560814	EGR3	8.24138	-
chr11	560799	560809	ZNF740	11.5963	-
chr11	560800	560815	SP2	21.8966	-
chr11	560800	560810	ZNF740	11.6147	-
chr11	560801	560816	Klf12	8.47541	-
chr11	560801	560818	SP4	14.0364	-
chr11	560802	560816	KLF14	15.7414	-
chr11	560803	560815	SP8	16.9474	-
chr11	560804	560815	KLF16	18.2414	-
chr11	560804	560815	SP1	19.1538	-
chr11	560804	560815	SP3	15.9837	-
chr11	560805	560816	Klf1	10.9394	-
chr11	560805	560815	Klf4	16.1837	+
chr11	560805	560815	KLF5	17	-
chr11	560807	560821	KLF14	7.89655	-
chr11	568440	568452	TFAP2A(var.2)	10.8364	+
chr11	568458	568469	Klf1	10.4091	+
chr11	568459	568469	Klf4	12.5408	-
chr11	568459	568470	SP3	12.4553	+
chr11	568459	568471	SP8	12.3553	+
chr11	568460	568476	EGR4	10.6545	+
chr11	568472	568488	Pou2f3	17.4268	+
chr11	568473	568487	POU1F1	13.9655	+
chr11	568473	568485	POU2F1	14.17	+
chr11	568473	568486	POU3F3	11.83	+
chr11	568474	568487	POU2F2	16.0862	-
chr11	568474	568486	POU3F1	14.3494	+
chr11	568474	568486	POU3F2	15.4677	+
chr11	568475	568484	POU3F4	15.5714	+
chr11	568475	568484	POU5F1B	14.4602	+
chr11	568492	568507	NFYB	11.9423	+
chr11	568495	568513	NFYA	11.7439	-
chr11	568517	568528	Klf1	11.0152	+
chr11	568517	568532	Klf12	8.13115	+
chr11	568518	568533	SP2	14.3621	+
chr11	568540	568552	ZBTB7A	11.5429	-
chr11	568541	568556	ZBTB33	9.86364	-
chr11	568545	568556	E2F4	13.7759	+
chr11	568545	568559	PLAG1	8.68367	+
chr11	568547	568562	ZIC3	9.48571	-
chr11	568547	568562	ZIC4	9.58182	-
chr11	576392	576403	BATF::JUN	12.7692	-
chr11	576402	576413	E2F4	13.8448	-
chr11	576402	576413	E2F6	14.569	-
chr11	576450	576462	EHF	9.77049	+
chr11	576450	576462	ELF1	10.0364	+
chr11	576452	576463	ELK4	13.4364	-
chr11	576453	576464	Gabpa	14.5082	+
chr11	576468	576479	Gabpa	16.4426	-
chr11	576469	576482	ELF3	17.3793	-
chr11	576469	576480	ELK4	16	+
chr11	576470	576482	EHF	17.8197	-
chr11	576470	576482	ELF1	19.1455	-
chr11	576470	576482	ELF4	19.3115	-
chr11	576470	576481	ELF5	15.6727	-
chr11	576470	576480	ELK1	13.9787	-
chr11	576470	576480	ELK3	13.6207	-
chr11	576470	576480	ERF	11.8857	-
chr11	576470	576480	ERG	12.2545	-
chr11	576470	576480	ETS1	12.8966	-
chr11	576470	576480	ETV1	12.4545	-
chr11	576470	576481	ETV2	10.0164	-
chr11	576470	576480	ETV3	14.1549	-
chr11	576470	576480	ETV4	12.3621	-
chr11	576470	576480	ETV5	12.1273	-
chr11	576470	576480	ETV6	15.2885	-
chr11	576470	576480	FEV	12.6923	-
chr11	576470	576480	FLI1	12.3617	-
chr11	576470	576481	SPDEF	15.0545	-
chr11	576475	576490	NR2C2	10.8286	+
chr11	576495	576510	NR2C2	8.58571	+
chr11	576499	576513	EGR1	12.6731	-
chr11	576502	576516	EGR1	13.9808	-
chr11	576503	576518	EGR3	6.06897	-
chr11	576505	576519	EGR1	14.9231	-
chr11	576511	576525	Zfx	15.6515	+
chr11	615945	615960	ZBTB33	10.0303	+
chr11	615948	615959	E2F4	10.1379	+
chr11	615966	615981	TBP	13.4861	-
chr11	615973	615982	CDX1	11.283	-
chr11	615986	615997	E2F4	10.5517	+
chr11	615986	615997	E2F6	11.5	+
chr11	615990	616000	REL	13.2727	+
chr11	615990	616000	RELA	16.2959	+
chr11	615992	616003	ELK4	10.5455	+
chr11	615993	616005	ELF1	8.23636	-
chr11	615995	616006	STAT1	16.4545	+
chr11	615995	616006	STAT3	15.4898	+
chr11	615995	616009	Stat4	16	+
chr11	615996	616007	Stat5a::Stat5b	13.2245	-
chr11	616005	616017	HES5	2.17241	-
chr11	616006	616016	Hes1	10.2867	-
chr11	616006	616016	Tcfl5	11.3548	-
chr11	616022	616039	ZNF410	3.52727	-
chr11	626054	626067	NFKB1	5.10204	-
chr11	626054	626067	NFKB2	9.69697	+
chr11	626056	626066	RELA	10.2347	-
chr11	626060	626072	TFAP2A(var.2)	11.1273	+
chr11	626092	626107	SP2	15.3966	-
chr11	626093	626110	SP4	3.45455	-
chr11	626095	626107	SP8	11.9211	-
chr11	626096	626107	KLF16	13.8448	-
chr11	626096	626107	SP1	15.75	-
chr11	626096	626107	SP3	13	-
chr11	626097	626108	Klf1	12.697	-
chr11	626097	626107	Klf4	16.051	+
chr11	626097	626107	KLF5	16.6735	-
chr11	626097	626112	SP2	19.3448	-
chr11	626098	626113	Klf12	13.3443	-
chr11	626098	626115	SP4	10.5455	-
chr11	626099	626113	KLF14	12.1034	-
chr11	626100	626112	SP8	12.9737	-
chr11	626101	626112	KLF16	12.3103	-
chr11	626101	626112	SP1	15.9423	-
chr11	626101	626112	SP3	13.5691	-
chr11	626102	626113	Klf1	12.3485	-
chr11	626102	626112	Klf4	16.1837	+
chr11	626102	626112	KLF5	17	-
chr11	626130	626149	CTCF	8.77049	+
chr11	626153	626164	Gata4	15.1552	-
chr11	626154	626165	Gata1	16.1633	-
chr11	626154	626168	GATA2	15.2909	-
chr11	626156	626164	GATA3	13.2909	+
chr11	626156	626164	GATA5	10.8448	+
chr11	626156	626166	HLTF	8.91463	-
chr11	627135	627149	PLAG1	11.102	+
chr11	627136	627153	RARA(var.2)	6.70492	+
chr11	627136	627153	Rarb(var.2)	-2.07576	+
chr11	627139	627150	YY2	10.7727	-
chr11	627173	627190	SP4	4.4	+
chr11	627175	627189	KLF14	8.24138	+
chr11	627180	627192	TFAP2A(var.2)	10.8364	+
chr11	627187	627201	GLIS2	10.0164	+
chr11	627187	627201	GLIS3	2.74242	+
chr11	627190	627203	TFAP2A(var.3)	10.0492	-
chr11	627190	627203	TFAP2B(var.3)	10.082	+
chr11	627190	627203	TFAP2C(var.3)	9.75862	-
chr11	627191	627205	PLAG1	11.051	-
chr11	627193	627211	KLF13	8.25862	+
chr11	627204	627213	CDX1	11.0943	-
chr11	627206	627217	YY2	12.1667	-
chr11	627217	627228	ELK4	11	-
chr11	627220	627234	SPIC	10.7887	+
chr11	627236	627251	Klf12	9.52459	+
chr11	627236	627250	KLF14	8.12069	+
chr11	627256	627266	Esrrg	11.1633	+
chr11	627258	627266	NR4A2	11.4545	+
chr11	627258	627273	Nr5a2	9.63793	+
chr11	627259	627274	ESR2	11.9231	+
chr11	629441	629451	REL	10.9697	+
chr11	629460	629470	FIGLA	11.4138	-
chr11	629460	629470	ID4	12	-
chr11	629460	629470	TCF3	13.1538	-
chr11	629460	629470	TCF4	13.2653	-
chr11	629467	629478	Foxo1	11.2586	+
chr11	629470	629480	NFATC1	10.7073	+
chr11	629470	629480	NFATC3	11.4242	+
chr11	629473	629489	Pou2f3	12.8415	-
chr11	629474	629488	POU1F1	11.069	-
chr11	629474	629487	POU2F2	16.2414	+
chr11	629475	629487	POU3F1	10.8434	-
chr11	629475	629487	POU3F2	10.9194	-
chr11	629476	629488	POU2F1	13.62	-
chr11	629477	629486	POU3F4	10.8571	-
chr11	629477	629486	POU5F1B	12.3186	-
chr11	629525	629534	LIN54	11.3333	+
chr11	629537	629555	MAFF	10.9556	-
chr11	629539	629554	MAFK	11.4889	-
chr11	629544	629565	IRF1	12.1935	+
chr11	629546	629561	STAT1::STAT2	12.5	+
chr11	629548	629563	IRF9	-3.16364	-
chr11	629549	629559	Sox3	11.5	+
chr11	629550	629562	Foxd3	12.837	+
chr11	629550	629565	FOXP1	15.3521	-
chr11	629551	629563	FOXC2	10.9703	-
chr11	637195	637210	NR2C2	9.2	+
chr11	637197	637212	EGR3	6.15517	-
chr11	637198	637213	SP2	19.2241	-
chr11	637199	637216	SP4	8.36364	-
chr11	637200	637214	KLF14	12.6552	-
chr11	637202	637213	KLF16	14.1724	-
chr11	637202	637213	SP1	17.1538	-
chr11	637202	637213	SP3	12.3821	-
chr11	637203	637213	KLF5	13.9184	-
chr11	637221	637236	Klf12	9.18033	-
chr11	637222	637236	KLF14	8.10345	-
chr11	637225	637235	Hes1	9.86014	-
chr11	637225	637236	Klf1	10.197	-
chr11	637231	637242	TFAP2A	12.0909	-
chr11	637231	637243	TFAP2A(var.2)	15.6182	-
chr11	637231	637243	TFAP2B	15.0182	-
chr11	637231	637242	TFAP2B(var.2)	11.7091	-
chr11	637231	637243	TFAP2C	14.7245	-
chr11	637231	637242	TFAP2C(var.2)	11.25	-
chr11	637233	637248	SP2	15.3448	-
chr11	637237	637248	SP1	14.7692	-
chr11	637238	637248	KLF5	13.0204	-
chr11	637241	637254	NFKB1	1.53061	-
chr11	637248	637265	RARA::RXRA	9.12245	-
chr11	637265	637286	REST	19.2143	-
chr11	637285	637296	NRF1	12.5273	+
chr11	637287	637300	TFAP2A(var.3)	9.37705	+
chr11	637291	637302	NRF1	11.0545	+
chr11	637313	637334	REST	7.53061	+
chr11	665903	665920	SP4	8.01818	+
chr11	665904	665922	KLF13	4.68966	+
chr11	665905	665916	Klf1	11.6667	+
chr11	665905	665920	Klf12	8.29508	+
chr11	665905	665919	KLF14	10.3966	+
chr11	665906	665918	SP8	12.4868	+
chr11	665923	665933	BARHL2	10.62	+
chr11	665935	665943	ARNT::HIF1A	11.1184	-
chr11	665938	665955	Rarg(var.2)	1.25455	-
chr11	665946	665957	ESRRB	9.17241	-
chr11	665946	665961	Nr5a2	10.0862	-
chr11	665953	665971	MAFF	10.2667	-
chr11	665953	665963	SREBF2	11.3708	+
chr11	665955	665976	MAFG	12.9796	+
chr11	665957	665972	Nfe2l2	13.8333	+
chr11	665958	665973	Bach1::Mafk	12.3816	+
chr11	665961	665976	MAF::NFE2	15.4426	+
chr11	665965	665979	ZIC1	7.46809	-
chr11	665973	665994	MAFG	9.54082	+
chr11	665976	665991	Bach1::Mafk	17.6184	+
chr11	665978	665996	MAFF	15.5333	+
chr11	665979	665994	MAFK	14.3778	+
chr11	665983	665994	NRL	10.5962	-
chr11	694347	694360	Myod1	12.2245	-
chr11	694350	694360	ID4	14	-
chr11	694350	694360	NHLH1	11.0517	-
chr11	694350	694359	SNAI2	13.0233	+
chr11	694350	694360	TCF3	13.3269	-
chr11	694350	694360	TCF4	14.1224	-
chr11	694352	694369	SP4	3.30909	-
chr11	694352	694361	ZEB1	14.4	-
chr11	694379	694393	CREB3L1	7.59091	-
chr11	694380	694390	Arntl	12.6721	+
chr11	694380	694394	GLIS2	7.67213	-
chr11	694380	694390	Mitf	13.0408	+
chr11	694380	694391	USF1	15.0408	-
chr11	694380	694391	USF2	13	-
chr11	694381	694391	BHLHE40	10.4231	-
chr11	694381	694391	MAX	12.8846	-
chr11	694381	694391	MLX	10.0286	+
chr11	694381	694391	MLXIPL	11.6061	+
chr11	694381	694391	MNT	12.2727	-
chr11	694381	694391	Srebf1(var.2)	9.7069	-
chr11	694381	694391	SREBF2(var.2)	9.8	-
chr11	694381	694391	TFE3	12.4694	-
chr11	694381	694391	TFEB	12.5192	-
chr11	694381	694391	TFEC	11.9878	+
chr11	694382	694390	Id2	12.7705	-
chr11	694382	694390	Mlxip	12.4098	+
chr11	694383	694391	Mycn	12.8689	-
chr11	694387	694400	Myod1	13.1633	-
chr11	694390	694400	ID4	11.1639	-
chr11	694390	694401	Myog	12.8163	+
chr11	694390	694399	SNAI2	12.7209	+
chr11	694390	694401	Tcf12	11.9184	+
chr11	694390	694400	TCF3	12.25	-
chr11	694390	694400	TCF4	12.7347	-
chr11	694392	694401	ZEB1	13.6364	-
chr11	694417	694427	FIGLA	11.2069	-
chr11	694417	694427	ID4	12.8689	-
chr11	694417	694427	NHLH1	11.7759	-
chr11	694417	694426	SNAI2	12.8605	+
chr11	694417	694427	TCF3	13.7308	-
chr11	694417	694427	TCF4	14	-
chr11	694419	694428	ZEB1	14.4	-
chr11	694422	694435	SMAD2::SMAD3::SMAD4	11.623	-
chr11	694440	694453	Myod1	12.5102	-
chr11	694443	694453	ID4	11.1639	-
chr11	694443	694454	Myog	12.8163	+
chr11	694443	694452	SNAI2	12.7209	+
chr11	694443	694454	Tcf12	11.9184	+
chr11	694443	694453	TCF3	12.25	-
chr11	694443	694453	TCF4	12.7347	-
chr11	694445	694454	ZEB1	13.6364	-
chr11	694460	694471	USF1	11.6327	-
chr11	694460	694471	USF2	11.1633	-
chr11	695307	695323	GLIS1	-9.25	-
chr11	695316	695332	Hnf4a	10.2364	+
chr11	695316	695330	Rxra	4.64634	+
chr11	695316	695330	RXRB	4.05455	+
chr11	695316	695330	RXRG	3.06383	+
chr11	695365	695380	ZBTB33	10.9394	-
chr11	695368	695383	ZBTB33	10.1212	+
chr11	695393	695408	NR2C2	9.14286	-
chr11	695400	695421	REST	4.58163	-
chr11	695420	695434	Zfx	12.4394	-
chr11	706679	706693	EBF1	8.16393	+
chr11	706711	706726	EGR3	5.87931	+
chr11	706715	706726	Klf1	10.4697	+
chr11	706727	706741	NFIC::TLX1	5.10204	+
chr11	706743	706754	Gabpa	13.3607	-
chr11	706744	706757	ELF3	9.08621	-
chr11	706744	706755	ELK4	13.2182	+
chr11	706745	706757	EHF	11.5574	-
chr11	706745	706757	ELF1	12.6	-
chr11	706745	706757	ELF4	13.4426	-
chr11	706745	706756	ELF5	11.6364	-
chr11	706745	706755	ETV6	12.8846	-
chr11	706789	706802	Myod1	11.1837	-
chr11	706790	706802	TAL1::TCF3	11.1573	+
chr11	706790	706804	Tcf21	6.80263	-
chr11	706792	706802	FIGLA	11.4138	+
chr11	706792	706802	TFAP4	10.4909	-
chr11	727205	727218	SMAD2::SMAD3::SMAD4	10.1639	-
chr11	727206	727215	NFIX	10.2128	+
chr11	727207	727216	Hic1	12.7692	+
chr11	727207	727216	HIC2	10.7091	+
chr11	727235	727246	RUNX1	12.2069	-
chr11	727247	727258	TFAP2A	12.4909	-
chr11	727247	727258	TFAP2B(var.2)	12.4	-
chr11	727247	727258	TFAP2C(var.2)	11.8269	-
chr11	727252	727266	Zfx	16.4848	+
chr11	727253	727265	INSM1	9.28571	+
chr11	727284	727294	ID4	12.5902	+
chr11	727284	727294	TCF3	12.8462	+
chr11	727284	727294	TCF4	13.5714	+
chr11	727285	727299	GLIS2	11.8689	-
chr11	727285	727299	GLIS3	8.37879	-
chr11	727289	727301	ZBTB7B	11.2241	-
chr11	727295	727316	REST	4.95918	-
chr11	727314	727326	INSM1	10.8265	-
chr11	727315	727325	MZF1(var.2)	11.9495	-
chr11	727315	727329	PLAG1	7.7551	-
chr11	727319	727335	EGR4	11.9091	+
chr11	727319	727336	SP4	2.58182	+
chr11	727321	727332	Klf1	11.3788	+
chr11	727322	727336	EGR1	13.2692	+
chr11	727322	727332	Klf4	12.7857	-
chr11	727322	727332	KLF5	14.0408	+
chr11	727322	727333	SP3	12.4065	+
chr11	727323	727333	ZNF740	11.1101	+
chr11	738198	738216	EWSR1-FLI1	-9.61842	-
chr11	738204	738214	TEAD1	11.0323	+
chr11	738204	738214	TEAD4	11.4677	+
chr11	738205	738213	TEAD3	12.3265	+
chr11	738211	738225	EBF1	9.44262	-
chr11	738212	738226	EBF1	8.67213	-
chr11	738213	738225	TFAP2A(var.2)	10.7818	-
chr11	738213	738225	TFAP2B	11.5273	-
chr11	738213	738225	TFAP2C	11.4082	-
chr11	738218	738229	KLF16	9.77586	-
chr11	738218	738229	SP3	13.252	-
chr11	738219	738230	Klf1	11.2576	-
chr11	738219	738229	Klf4	12.3265	+
chr11	738219	738229	KLF5	13.0408	-
chr11	738221	738236	SP2	11.8621	-
chr11	738246	738266	PPARG	11.6111	-
chr11	738249	738264	ESR2	10.1346	-
chr11	738257	738271	RORA(var.2)	10.191	-
chr11	738276	738286	Esrrg	11.1633	+
chr11	738278	738286	NR4A2	11.4545	+
chr11	738287	738300	Lhx3	9.32673	+
chr11	738289	738304	MEF2C	12.2881	-
chr11	738290	738303	Hoxc9	13.8413	-
chr11	738290	738302	MEF2A	9.79032	-
chr11	738290	738302	MEF2B	6.85455	-
chr11	738290	738302	MEF2D	7.21818	-
chr11	738291	738302	Hoxa9	13.0132	-
chr11	738292	738303	HOXA10	11.2453	-
chr11	738293	738302	CDX1	11.1698	-
chr11	738293	738304	CDX2	11.1186	-
chr11	741715	741729	Bcl6	16.4355	-
chr11	741715	741729	Stat4	11.8793	-
chr11	741716	741731	Stat6	10	-
chr11	741717	741724	NFATC2	12.2022	+
chr11	741717	741728	Stat5a::Stat5b	14.3265	+
chr11	741718	741729	STAT1	17.3455	+
chr11	741718	741729	STAT3	14.6122	-
chr11	741718	741732	Stat4	17.9483	+
chr11	741719	741730	Stat5a::Stat5b	12.9184	-
chr11	741736	741750	Stat4	11.7414	-
chr11	741738	741749	Stat5a::Stat5b	15.2041	+
chr11	741739	741750	STAT1	13.6727	-
chr11	741739	741750	STAT3	12.4898	-
chr11	741756	741770	SPIC	13.3521	-
chr11	741793	741809	RFX3	9.09091	-
chr11	741793	741809	RFX4	9.30303	-
chr11	741793	741809	RFX5	6.25862	+
chr11	741810	741827	Rarg(var.2)	2.89091	-
chr11	741821	741834	TFAP2A(var.3)	9.40984	+
chr11	741823	741841	KLF13	7.94828	-
chr11	741825	741842	SP4	4.83636	-
chr11	741826	741840	KLF14	10.6552	-
chr11	741827	741839	SP8	15.2368	-
chr11	741828	741839	KLF16	14.1552	-
chr11	741828	741839	SP3	12.4065	-
chr11	741829	741840	Klf1	10.9545	-
chr11	747369	747388	PAX5	10	-
chr11	747374	747388	GLIS2	9.39344	+
chr11	747375	747386	E2F4	15.4483	-
chr11	747375	747386	E2F6	14.8448	-
chr11	747377	747392	ZBTB33	10.7879	+
chr11	747386	747404	NFYA	10.1951	+
chr11	747392	747407	NFYB	9.84615	-
chr11	747401	747415	ZIC1	7.89362	+
chr11	747401	747416	ZIC4	13.5636	+
chr11	747404	747416	TFAP2A(var.2)	11.3091	-
chr11	747404	747417	TFAP2A(var.3)	17.3443	-
chr11	747404	747416	TFAP2B	10.6545	-
chr11	747404	747417	TFAP2B(var.3)	17.0984	-
chr11	747404	747417	TFAP2C(var.3)	17.2069	-
chr11	747410	747426	ZNF143	14.8621	-
chr11	747414	747430	GLIS1	-6.42308	-
chr11	747422	747434	HINFP	12.8636	+
chr11	747427	747437	Tcfl5	9.93548	-
chr11	747429	747440	NRF1	9.16364	-
chr11	747441	747455	EGR1	12.5385	+
chr11	747444	747458	EGR1	15.6731	+
chr11	747445	747460	EGR3	5.24138	+
chr11	747447	747461	EGR1	17.25	+
chr11	747448	747463	EGR3	5.24138	+
chr11	747450	747464	EGR1	16.0769	+
chr11	747451	747466	EGR3	9.39655	+
chr11	747453	747464	EGR2	10.4655	+
chr11	747480	747497	ESR1	-1.36364	+
chr11	747481	747496	ESR2	10.3077	-
chr11	747485	747502	PAX1	5.96364	-
chr11	747485	747502	PAX9	0.490909	-
chr11	747487	747501	Pax6	11.8556	-
chr11	777483	777499	EGR4	10.3818	-
chr11	777484	777494	Hes1	10.7552	-
chr11	777484	777495	NRF1	15.7818	-
chr11	777484	777494	Tcfl5	9.87903	-
chr11	777485	777497	HINFP	11.2576	+
chr11	777485	777496	NRF1	18.0545	+
chr11	777486	777497	EGR2	11.6379	-
chr11	777523	777533	Arntl	15.3279	+
chr11	777523	777535	HES7	6.05172	-
chr11	777523	777533	Mitf	12.8776	+
chr11	777523	777534	USF1	16.7755	-
chr11	777523	777534	USF2	15.4694	-
chr11	777524	777534	BHLHE40	15.3269	+
chr11	777524	777534	BHLHE41	16.8846	-
chr11	777524	777534	Hes1	10.993	-
chr11	777524	777534	HEY1	14.0182	-
chr11	777524	777534	HEY2	14.8966	+
chr11	777524	777534	MAX	11.8077	-
chr11	777524	777535	MAX::MYC	11.2041	-
chr11	777524	777534	MLX	13.8143	-
chr11	777524	777534	MLXIPL	13.3485	+
chr11	777524	777534	MNT	12.6364	-
chr11	777524	777534	Npas2	11.7869	-
chr11	777524	777534	Srebf1(var.2)	10.8103	+
chr11	777524	777534	SREBF2(var.2)	9.18182	-
chr11	777524	777534	Tcfl5	10.4919	-
chr11	777524	777534	TFE3	13.4286	-
chr11	777524	777534	TFEB	14.2692	-
chr11	777524	777534	TFEC	13.5732	-
chr11	777524	777535	USF2	13.3061	+
chr11	777525	777535	Arntl	12.541	-
chr11	777525	777538	Hes2	12.6032	-
chr11	777525	777533	Id2	14.3443	-
chr11	777525	777533	Mlxip	12.6885	-
chr11	777526	777534	Mycn	12.7377	-
chr11	777530	777543	TFAP2A(var.3)	13.918	-
chr11	777530	777543	TFAP2B(var.3)	13.2131	+
chr11	777530	777543	TFAP2C(var.3)	13.2586	+
chr11	777534	777553	CTCF	7.86885	+
chr11	777537	777553	EGR4	10.5091	-
chr11	777538	777553	EGR3	5.46552	-
chr11	777538	777550	TFAP2A(var.2)	13.8	-
chr11	777538	777550	TFAP2B	12.2909	-
chr11	777538	777550	TFAP2C	11.8469	-
chr11	777539	777554	SP2	18.3103	-
chr11	777539	777550	TFAP2A	13.4182	-
chr11	777539	777550	TFAP2B(var.2)	11.9455	-
chr11	777540	777554	EGR1	17.6346	-
chr11	777540	777557	SP4	9.76364	-
chr11	777541	777555	KLF14	10.9655	-
chr11	777543	777554	KLF16	12.7931	-
chr11	777543	777554	SP1	17.0769	-
chr11	777544	777554	KLF5	13.8163	-
chr11	777566	777577	NRF1	14.9636	-
chr11	777567	777578	NRF1	19.0545	+
chr11	777588	777607	PAX5	13.2742	-
chr11	790076	790087	NRF1	9.92727	+
chr11	790101	790114	NFKB1	2.93878	-
chr11	790101	790114	NFKB2	10.8485	-
chr11	790102	790112	REL	13.2727	+
chr11	790102	790112	RELA	16.2959	+
chr11	790108	790124	ZNF143	25.8276	+
chr11	790120	790134	MTF1	5.56098	+
chr11	790128	790147	PAX5	10.8065	+
chr11	790130	790145	ZIC3	8.55714	-
chr11	790132	790147	SP2	15.6897	-
chr11	790135	790156	ZNF263	16.9592	+
chr11	790136	790147	SP1	15.0769	-
chr11	790136	790157	ZNF263	17.2857	+
chr11	790137	790147	Klf4	12.6531	+
chr11	790137	790147	KLF5	14.449	-
chr11	790138	790149	E2F4	13.0862	+
chr11	790142	790152	KLF5	14.2041	-
chr11	790143	790158	SP2	19.8103	-
chr11	790144	790158	EGR1	18.8077	-
chr11	790144	790154	MZF1(var.2)	13.697	+
chr11	790144	790159	NR2C2	10.7714	+
chr11	790144	790161	SP4	12.3636	-
chr11	790145	790159	KLF14	9.41379	-
chr11	790145	790160	NR2C2	8.82857	+
chr11	790145	790160	Pparg::Rxra	10.6036	+
chr11	790146	790158	SP8	14.9342	-
chr11	790147	790158	KLF16	15.9483	-
chr11	790147	790158	SP1	18.1154	-
chr11	790147	790158	SP3	13.7561	-
chr11	790148	790158	Klf4	13.102	+
chr11	790148	790158	KLF5	16.102	-
chr11	790161	790178	SP4	8.78182	+
chr11	798221	798235	EGR1	15.6731	+
chr11	798222	798237	EGR3	5.24138	+
chr11	798224	798238	EGR1	15.6923	+
chr11	798225	798240	EGR3	10.0172	+
chr11	798225	798241	EGR4	9.8	+
chr11	798227	798238	EGR2	9.06897	+
chr11	798232	798251	PAX5	13.9516	-
chr11	798243	798252	THAP1	10.6447	+
chr11	798261	798282	REST	4.9898	+
chr11	798271	798282	E2F4	11.1552	+
chr11	798275	798289	KLF14	10.1034	-
chr11	798280	798291	NRF1	11.4727	-
chr11	798281	798293	HINFP	14.0909	+
chr11	798296	798306	Tcfl5	10.0645	-
chr11	798298	798309	NRF1	12.1818	-
chr11	798298	798308	Tcfl5	10.2339	-
chr11	798305	798315	KLF5	13.102	+
chr11	798305	798320	SP2	15.9483	+
chr11	798306	798322	EGR4	10.4909	+
chr11	798308	798322	PLAG1	7.90816	-
chr11	798308	798322	Zfx	15.5455	+
chr11	798309	798321	TFAP2A(var.2)	12.3818	+
chr11	798309	798321	TFAP2B	11.0909	+
chr11	798309	798321	TFAP2C	10.9286	+
chr11	798332	798351	CTCF	19.8852	-
chr11	798335	798345	MZF1(var.2)	13.697	-
chr11	798346	798359	TFAP2A(var.3)	9.52459	+
chr11	798346	798359	TFAP2B(var.3)	9.52459	-
chr11	798346	798359	TFAP2C(var.3)	8.86207	+
chr11	809505	809516	EGR2	9.7069	+
chr11	809507	809518	NRF1	10.1091	+
chr11	809508	809518	Hes1	11.4545	+
chr11	809508	809518	HEY1	12.0727	+
chr11	809508	809518	Tcfl5	9.92742	-
chr11	809516	809528	ELF4	8.37705	-
chr11	809528	809539	TFAP2A	11.4364	-
chr11	809528	809539	TFAP2B(var.2)	10.5091	-
chr11	809542	809553	Gabpa	18.0164	-
chr11	809543	809556	ELF3	12.7241	-
chr11	809543	809554	ELK4	17.6182	+
chr11	809544	809556	EHF	12.7541	-
chr11	809544	809556	ELF1	12.2545	-
chr11	809544	809556	ELF4	12.8689	-
chr11	809544	809555	ELF5	12.8182	-
chr11	809544	809554	ELK1	16.2128	-
chr11	809544	809554	ELK3	14.8966	-
chr11	809544	809554	ERF	14.9286	-
chr11	809544	809554	ERG	13.9091	-
chr11	809544	809554	ETS1	14.5	-
chr11	809544	809554	ETV1	13.9455	-
chr11	809544	809555	ETV2	9.55738	-
chr11	809544	809554	ETV3	14.6479	-
chr11	809544	809554	ETV4	13.7414	-
chr11	809544	809554	ETV5	13.4182	-
chr11	809544	809554	ETV6	14.7885	-
chr11	809544	809554	FEV	14.1346	-
chr11	809544	809554	FLI1	14.1915	-
chr11	809544	809555	SPDEF	10.3636	-
chr11	809556	809572	ZNF143	16.4828	-
chr11	809638	809650	HES5	1.86207	-
chr11	809639	809649	Hes1	11	-
chr11	809639	809649	HEY1	11.0909	-
chr11	809639	809650	MAX::MYC	10.1531	-
chr11	809639	809649	Tcfl5	9.84677	-
chr11	809647	809661	GLIS2	10.2787	-
chr11	818838	818853	PRDM1	9.89091	+
chr11	818838	818849	TBX20	11.1364	+
chr11	818839	818854	NR2C2	14.0571	+
chr11	818839	818855	Rarb	3.12069	+
chr11	818840	818854	PLAG1	7.45918	+
chr11	818840	818858	RARA	-9.5303	+
chr11	818840	818856	Rarg	6.06122	+
chr11	818840	818854	Rxra	4.19512	+
chr11	818840	818854	RXRB	3.4	+
chr11	818840	818854	RXRG	3.91489	+
chr11	818847	818862	JUND(var.2)	12.9149	+
chr11	818849	818863	ATF7	8.98571	+
chr11	818849	818863	BATF3	3.89394	+
chr11	818850	818862	Creb5	10.8	+
chr11	818850	818862	JDP2(var.2)	11.1837	+
chr11	818850	818865	JUND(var.2)	14	-
chr11	818851	818864	JUN	14.3469	-
chr11	818853	818874	REST	5.57143	+
chr11	818866	818877	CEBPA	10.9184	+
chr11	818878	818894	Hoxb5	11.7532	-
chr11	818878	818894	Hoxd3	13.1688	+
chr11	818882	818892	Barhl1	9.71698	-
chr11	818882	818892	HESX1	11.5091	-
chr11	818882	818890	Nobox	11.2391	-
chr11	818883	818891	Dlx2	10.68	+
chr11	826074	826093	PAX5	11.4355	+
chr11	826076	826089	TFAP2C(var.3)	8.7069	+
chr11	826077	826094	PAX9	-0.618182	-
chr11	826103	826118	HNF4G	10.4615	+
chr11	826103	826118	Pparg::Rxra	13.5856	+
chr11	826111	826128	SP4	10.6182	+
chr11	826112	826130	KLF13	10.5	+
chr11	826113	826128	Klf12	7.21311	+
chr11	826113	826127	KLF14	12.5345	+
chr11	826114	826125	KLF16	13.6379	+
chr11	826114	826126	SP8	14.4868	+
chr11	826116	826130	GLIS2	8.31148	+
chr11	826117	826132	Znf423	5.58427	+
chr11	826118	826132	PLAG1	9.7449	-
chr11	826126	826141	Nr5a2	9.53448	+
chr11	826129	826140	Esrra	8.34545	+
chr11	826157	826168	RUNX1	11.4828	+
chr11	826162	826178	Vdr	2.83607	+
chr11	826194	826208	Stat4	14.7414	-
chr11	832819	832831	ZBTB7B	11.7414	+
chr11	832819	832831	ZBTB7C	11.2097	+
chr11	832820	832836	GLIS1	-8.42308	+
chr11	832821	832835	GLIS2	9.78689	+
chr11	832831	832842	Klf1	11.9545	+
chr11	832832	832846	EGR1	13.5192	+
chr11	832833	832848	EGR3	11.5172	+
chr11	832833	832849	EGR4	12.2	+
chr11	832835	832846	EGR2	14.8621	+
chr11	832842	832860	TP73	9.94231	-
chr11	832863	832877	EGR1	14.7885	+
chr11	832864	832879	EGR3	6.43103	+
chr11	832866	832877	EGR2	9.06897	+
chr11	832866	832881	ZBTB33	10.9242	-
chr11	832869	832884	ZIC3	14.0571	-
chr11	832869	832884	ZIC4	12.6727	-
chr11	832870	832884	GLIS2	10.8852	-
chr11	832870	832884	ZIC1	11.9362	-
chr11	832871	832888	SP4	4.01818	-
chr11	832872	832883	E2F4	14.2586	+
chr11	832872	832883	E2F6	10.7069	+
chr11	832886	832902	EGR4	9.94545	-
chr11	832887	832902	EGR3	8.58621	-
chr11	832887	832901	Zfx	17.8182	-
chr11	832888	832903	SP2	17.1207	-
chr11	832889	832904	Klf12	10.8525	-
chr11	832889	832906	SP4	9.18182	-
chr11	832890	832904	KLF14	8.56897	-
chr11	832892	832903	KLF16	12.1207	-
chr11	832892	832903	SP1	16.4038	-
chr11	832892	832903	SP3	13.3577	-
chr11	832893	832908	EGR3	7.2069	-
chr11	832893	832904	Klf1	12.3485	-
chr11	832893	832903	Klf4	16.1837	+
chr11	832893	832903	KLF5	17	-
chr11	832895	832912	SP4	3.18182	-
chr11	832897	832913	EGR4	9.8	-
chr11	832898	832913	EGR3	9	-
chr11	832899	832914	SP2	18.6379	-
chr11	832900	832917	SP4	5.69091	-
chr11	832903	832914	KLF16	12.1207	-
chr11	832903	832914	SP1	16.4038	-
chr11	832903	832914	SP3	13.3577	-
chr11	832904	832915	Klf1	10.9394	-
chr11	832904	832914	Klf4	16.1837	+
chr11	832904	832914	KLF5	17	-
chr11	832904	832919	SP2	19.4138	-
chr11	832905	832920	Klf12	7.32787	-
chr11	832905	832922	SP4	7.63636	-
chr11	832906	832920	KLF14	9.13793	-
chr11	832907	832919	SP8	13.9474	-
chr11	832908	832919	KLF16	12.1207	-
chr11	832908	832919	SP1	16.4038	-
chr11	832908	832919	SP3	13.3577	-
chr11	832909	832920	Klf1	10.9394	-
chr11	832909	832919	Klf4	16.1837	+
chr11	832909	832919	KLF5	17	-
chr11	832909	832924	SP2	19.4138	-
chr11	832910	832925	Klf12	7.32787	-
chr11	832910	832927	SP4	10.3818	-
chr11	832911	832925	KLF14	9.13793	-
chr11	832912	832924	SP8	13.9474	-
chr11	832913	832924	KLF16	12.1207	-
chr11	832913	832924	SP1	16.4038	-
chr11	832913	832924	SP3	13.3577	-
chr11	832914	832925	Klf1	10.9394	-
chr11	832914	832924	Klf4	16.1837	+
chr11	832914	832924	KLF5	17	-
chr11	832918	832931	NFKB1	4.87755	-
chr11	832918	832931	NFKB2	11	+
chr11	832919	832932	NFKB1	3.32653	-
chr11	832924	832934	MZF1(var.2)	11.899	-
chr11	832968	832982	EGR1	20.1346	+
chr11	832969	832984	EGR3	17.5172	+
chr11	832969	832985	EGR4	14.9091	+
chr11	832971	832982	EGR2	15.7241	+
chr11	832975	832988	Myod1	12.102	-
chr11	832977	832988	Myog	15.3469	-
chr11	832977	832988	Tcf12	14.9388	-
chr11	832978	832988	Ascl2	14.4714	+
chr11	832978	832991	Myod1	15.898	+
chr11	832978	832989	Myog	13.8776	+
chr11	832978	832988	NHLH1	17.1379	+
chr11	832978	832989	Tcf12	13.3061	+
chr11	832978	832988	TCF3	11.4231	-
chr11	832978	832988	TCF4	11.449	+
chr11	832981	832991	Ascl2	11.9	+
chr11	842504	842515	YY2	12.4091	-
chr11	842509	842520	NRF1	13.4182	+
chr11	842513	842525	HES7	3.81034	+
chr11	842527	842536	THAP1	9.85526	+
chr11	842546	842556	Hes1	10.0559	+
chr11	842558	842571	TFAP2A(var.3)	10.0656	-
chr11	842558	842571	TFAP2B(var.3)	11.3607	+
chr11	842558	842571	TFAP2C(var.3)	10	+
chr11	842558	842568	ZNF740	13.5596	+
chr11	842559	842573	PLAG1	12.602	-
chr11	842559	842571	TFAP2A(var.2)	13.4727	+
chr11	842559	842571	TFAP2B	11.0364	+
chr11	842559	842571	TFAP2C	10.7959	+
chr11	842560	842574	PLAG1	10.898	-
chr11	842560	842571	TFAP2A	12.8364	+
chr11	842560	842572	TFAP2A(var.2)	11.1636	+
chr11	842560	842571	TFAP2B(var.2)	11.4727	+
chr11	842565	842582	SP4	10.9455	+
chr11	842565	842579	Zfx	18.2576	-
chr11	842567	842578	Klf1	12.3485	+
chr11	842567	842582	Klf12	10.1803	+
chr11	842568	842579	KLF16	12.1207	+
chr11	842568	842578	Klf4	16.1837	-
chr11	842568	842578	KLF5	17	+
chr11	842568	842579	SP1	16.4038	+
chr11	842568	842583	SP2	16.9828	+
chr11	842568	842579	SP3	13.3577	+
chr11	842571	842583	TFAP2A(var.2)	10.9273	+
chr11	842572	842583	TFAP2A	13.4364	+
chr11	842572	842583	TFAP2B(var.2)	13.1273	+
chr11	842572	842583	TFAP2C(var.2)	12.75	+
chr11	842763	842777	EGR1	15.6346	+
chr11	842764	842779	EGR3	10.6724	+
chr11	842764	842780	EGR4	11.6182	+
chr11	842766	842777	EGR2	9.08621	+
chr11	842766	842783	SP4	5.72727	+
chr11	842768	842779	Klf1	11.4242	+
chr11	842768	842782	KLF14	9.55172	+
chr11	842769	842780	KLF16	14.9483	+
chr11	842769	842779	Klf4	13.3469	-
chr11	842769	842779	KLF5	14.3061	+
chr11	842769	842780	SP1	15.0192	+
chr11	842769	842784	SP2	15.0862	+
chr11	842769	842780	SP3	15.3902	+
chr11	842769	842781	SP8	15.3553	+
chr11	842770	842786	EGR4	11.8545	+
chr11	842771	842783	ZBTB7A	12.3714	+
chr11	842772	842784	ZBTB7B	10.9655	+
chr11	842772	842784	ZBTB7C	12.5645	+
chr11	842801	842813	PROX1	8.07273	-
chr11	842825	842841	EGR4	9.78182	-
chr11	842826	842841	EGR3	9.2069	-
chr11	842828	842839	EGR2	10.4655	-
chr11	842859	842872	SMAD2::SMAD3::SMAD4	10.623	+
chr11	842862	842875	Myod1	14.7755	-
chr11	842863	842871	MEIS2	11.5574	+
chr11	842864	842874	Myb	11.2131	-
chr11	842865	842875	Ascl2	12.3714	-
chr11	842865	842875	ID4	10.4426	-
chr11	842865	842875	MSC	10.0488	+
chr11	842865	842876	Myog	15.4694	+
chr11	842865	842875	NHLH1	13.5	-
chr11	842865	842876	Tcf12	15.1429	+
chr11	842865	842875	TCF4	11.0816	-
chr11	842874	842889	EGR3	5.58621	-
chr11	842875	842886	E2F4	14.4655	+
chr11	842875	842886	E2F6	11.6379	+
chr11	842876	842890	EGR1	15.25	-
chr11	842884	842899	ZBTB33	10.0606	-
chr11	859757	859771	EBF1	11.5738	-
chr11	859760	859771	STAT3	11.2857	+
chr11	859780	859795	Znf423	5.73034	-
chr11	859785	859796	Crx	11.931	-
chr11	859815	859832	SP4	3.63636	+
chr11	859816	859827	RUNX1	10.7759	-
chr11	859817	859828	Klf1	17.5909	+
chr11	859817	859832	Klf12	11.4262	+
chr11	859818	859828	Klf4	16.1837	-
chr11	859818	859828	KLF5	14.1429	+
chr11	859818	859829	SP3	12.935	+
chr11	859829	859838	HIC2	12.0545	-
chr11	859839	859848	HIC2	11.2545	+
chr11	859845	859863	NFYA	9.57317	+
chr11	859851	859866	NFYB	11.0385	-
chr11	859857	859872	ZIC4	10.2909	+
chr11	859867	859880	TFAP2A(var.3)	9.32787	+
chr11	914970	914981	NRL	11.6346	+
chr11	914978	914993	Klf12	10.9672	+
chr11	914980	914988	ARNT::HIF1A	11.1184	-
chr11	914986	914994	MEIS2	11.6885	-
chr11	914986	914994	MEIS3	11.7308	-
chr11	914996	915011	Nr5a2	10.431	-
chr11	915013	915028	HNF4G	10.3654	+
chr11	915013	915028	NR2C2	11.0571	+
chr11	915022	915034	ELF1	8.89091	+
chr11	915024	915034	ELK1	12.2553	+
chr11	915024	915034	ELK3	11.9483	+
chr11	915024	915035	ELK4	14.4727	-
chr11	915024	915034	ERF	11.1714	+
chr11	915024	915034	ERG	12.0727	+
chr11	915024	915034	ETS1	11.8793	+
chr11	915024	915034	ETV1	11.9091	+
chr11	915024	915034	ETV3	10.9155	+
chr11	915024	915034	ETV4	11.6724	+
chr11	915024	915034	ETV5	12.2364	+
chr11	915024	915034	FEV	11.6923	+
chr11	915024	915034	FLI1	11.6809	+
chr11	915025	915036	Gabpa	13.3115	+
chr11	915055	915074	CTCF	9.4918	-
chr11	915058	915072	ZIC1	7.65957	+
chr11	915058	915073	ZIC3	9.4	+
chr11	915058	915073	ZIC4	10.2909	+
chr11	915075	915085	ZNF740	11.8807	+
chr11	915079	915090	Myog	11.5714	-
chr11	915079	915094	SCRT1	10.541	-
chr11	915079	915090	Tcf12	11.102	-
chr11	915079	915088	ZEB1	13.6364	+
chr11	915080	915090	FIGLA	12.0172	+
chr11	915080	915090	TCF3	12.3077	+
chr11	915080	915090	TCF4	12.2653	+
chr11	915081	915094	SCRT2	7.45902	-
chr11	915081	915090	SNAI2	11.3488	-
chr11	924804	924819	ZIC3	7.62857	-
chr11	924811	924822	E2F6	11.2931	+
chr11	924817	924828	ELK4	10.5273	+
chr11	924818	924829	ELF5	11.4182	-
chr11	924818	924829	ETV2	10.623	-
chr11	924823	924837	TCF7L2	11.3636	+
chr11	924824	924839	Nr5a2	10.7069	+
chr11	924833	924843	Atoh1	11.0323	-
chr11	924833	924843	NEUROD2	11.2931	+
chr11	924833	924843	NEUROG2	9.84848	-
chr11	924842	924853	Stat5a::Stat5b	11.4898	-
chr11	924864	924876	TAL1::TCF3	11.0674	+
chr11	924869	924887	EWSR1-FLI1	-9.26316	-
chr11	924881	924895	EBF1	12.8361	-
chr11	1036683	1036696	TFAP2A(var.3)	9.52459	+
chr11	1036683	1036696	TFAP2B(var.3)	10.0164	+
chr11	1036683	1036696	TFAP2C(var.3)	9.51724	+
chr11	1036733	1036748	TBP	13.4028	-
chr11	1036735	1036751	SRF	7.7377	-
chr11	1036755	1036769	EGR1	17.7692	+
chr11	1036755	1036766	SP1	14.8462	+
chr11	1036755	1036770	SP2	16.7069	+
chr11	1036756	1036771	EGR3	7.2069	+
chr11	1036759	1036770	E2F4	10.8966	-
chr11	1036759	1036774	EGR3	7.06897	+
chr11	1036766	1036785	PAX5	10.9032	-
chr11	1036767	1036779	HES7	2.2069	+
chr11	1036767	1036778	Myog	13.3469	-
chr11	1036767	1036778	Tcf12	12.449	-
chr11	1036767	1036776	ZEB1	14.0182	+
chr11	1036768	1036778	ID4	14.0328	+
chr11	1036768	1036781	Myod1	12.8367	+
chr11	1036768	1036778	NHLH1	13.569	+
chr11	1036768	1036778	TCF3	13.3462	+
chr11	1036768	1036778	TCF4	14.7143	+
chr11	1036769	1036778	SNAI2	13.2791	-
chr11	1036778	1036792	ZIC1	6.95745	+
chr11	1036778	1036793	ZIC3	7.48571	+
chr11	1036778	1036793	ZIC4	11.9636	+
chr11	1040181	1040193	ELF1	8.90909	+
chr11	1040181	1040193	ELF4	9.70492	+
chr11	1040191	1040204	NFKB2	8.21212	+
chr11	1040194	1040213	PAX5	10.7742	+
chr11	1040208	1040222	NFIC::TLX1	12.3367	-
chr11	1040222	1040232	MZF1(var.2)	12.9798	-
chr11	1040235	1040246	NRF1	12.1273	+
chr11	1040263	1040273	Neurog1	10.011	+
chr11	1040279	1040288	HIC2	11.2545	+
chr11	1040282	1040292	ID4	12.5902	-
chr11	1040282	1040292	TCF3	12.8462	-
chr11	1040282	1040292	TCF4	13.5714	-
chr11	1040292	1040303	TFAP2A	12.0909	-
chr11	1040292	1040304	TFAP2A(var.2)	15.1636	-
chr11	1040292	1040305	TFAP2A(var.3)	13.2131	-
chr11	1040292	1040304	TFAP2B	14.3091	-
chr11	1040292	1040303	TFAP2B(var.2)	11.7091	-
chr11	1040292	1040305	TFAP2B(var.3)	13.9836	-
chr11	1040292	1040304	TFAP2C	14.0408	-
chr11	1040292	1040303	TFAP2C(var.2)	11.25	-
chr11	1040292	1040305	TFAP2C(var.3)	13.1034	-
chr11	1043751	1043765	IRF7	7.64516	+
chr11	1043763	1043777	RORA(var.2)	6.04494	-
chr11	1043764	1043774	RORA	13.0337	-
chr11	1043765	1043778	ZBTB18	10.7857	+
chr11	1043768	1043776	Bhlha15	11.918	+
chr11	1043793	1043802	ZEB1	12.1273	+
chr11	1043794	1043807	Myod1	11.2857	+
chr11	1043795	1043804	SNAI2	10.907	-
chr11	1043807	1043825	MAFF	11.8	+
chr11	1043808	1043823	MAFK	12.0667	+
chr11	1043811	1043823	Mafb	10.809	-
chr11	1043815	1043823	Nobox	11.3478	-
chr11	1043816	1043824	Dlx2	10.8	+
chr11	1043816	1043824	Dlx3	10.1712	+
chr11	1043816	1043824	Dlx4	10.5398	+
chr11	1043816	1043824	DLX6	10.5085	+
chr11	1043816	1043824	MSX1	10.6786	+
chr11	1043823	1043833	Sox3	12.2931	-
chr11	1043823	1043833	Sox6	10.9286	-
chr11	1043838	1043848	Myc	11.7091	-
chr11	1043839	1043849	CLOCK	14.0152	+
chr11	1043839	1043849	HEY1	11	-
chr11	1043839	1043849	MAX	12.1538	-
chr11	1043839	1043849	Npas2	12.0328	+
chr11	1043840	1043848	Id2	11.7541	-
chr11	1043863	1043874	MAX::MYC	9.62245	+
chr11	1043865	1043875	Myc	11.2909	+
chr11	1049788	1049804	EGR4	10.7091	-
chr11	1049789	1049804	EGR3	5.51724	-
chr11	1049791	1049806	Klf12	13.9344	-
chr11	1049791	1049808	SP4	13.3818	-
chr11	1049792	1049806	KLF14	10.6034	-
chr11	1049793	1049805	SP8	13.8816	-
chr11	1049794	1049805	SP3	13.0081	-
chr11	1049794	1049808	Zfx	16.7727	+
chr11	1049795	1049806	Klf1	15.0606	-
chr11	1049795	1049805	Klf4	16.6939	+
chr11	1049795	1049805	KLF5	16.2041	-
chr11	1049808	1049821	HSF1	9.85246	-
chr11	1049808	1049821	HSF4	10.9878	-
chr11	1049846	1049860	Stat4	14.3103	-
chr11	1049849	1049860	STAT1	11.0545	-
chr11	1049849	1049860	STAT3	14.8571	-
chr11	1049879	1049893	SPI1	4.16364	+
chr11	1049879	1049893	SPIC	14.5493	+
chr11	1049882	1049894	HINFP	11.5909	-
chr11	1053243	1053257	GLIS2	9.86885	-
chr11	1053243	1053257	GLIS3	3.12121	-
chr11	1053247	1053259	ZBTB7A	10.4571	-
chr11	1053265	1053275	KLF5	12.2041	+
chr11	1053265	1053276	SP1	13.4808	+
chr11	1053265	1053280	SP2	13.4655	+
chr11	1053267	1053278	E2F6	13.6724	-
chr11	1053269	1053283	EGR1	12.5	+
chr11	1053269	1053280	SP1	12.8654	+
chr11	1053269	1053284	SP2	12.1552	+
chr11	1053277	1053287	KLF5	12.5306	+
chr11	1053277	1053288	SP3	10.5772	+
chr11	1053278	1053299	ZNF263	16.4082	-
chr11	1053279	1053296	SP4	6.32727	+
chr11	1053280	1053291	E2F4	12.0517	-
chr11	1053281	1053302	ZNF263	19.1837	-
chr11	1053282	1053296	EGR1	14.4808	+
chr11	1053282	1053293	KLF16	10.0517	+
chr11	1053282	1053292	Klf4	12.6531	-
chr11	1053282	1053292	KLF5	14.449	+
chr11	1053282	1053293	SP1	15.0769	+
chr11	1053282	1053297	SP2	16.3448	+
chr11	1053282	1053293	SP3	11.5041	+
chr11	1053286	1053301	NR2C2	10.5429	-
chr11	1053286	1053301	Pparg::Rxra	10.5495	-
chr11	1053286	1053307	ZNF263	18.551	-
chr11	1053290	1053308	EWSR1-FLI1	15.6579	-
chr11	1053291	1053302	SP1	13.1731	+
chr11	1053294	1053304	MZF1(var.2)	10.9798	-
chr11	1053296	1053311	SP2	11.7069	+
chr11	1053315	1053329	Tcf21	10.9079	+
chr11	1053316	1053327	Myog	13.4082	-
chr11	1053316	1053327	Tcf12	13.8163	-
chr11	1053316	1053329	ZBTB18	9.81429	-
chr11	1053317	1053327	Ascl2	12.3429	+
chr11	1053317	1053327	FIGLA	11.3966	-
chr11	1053317	1053327	MSC	14.1951	-
chr11	1053317	1053327	MYF6	12.6515	+
chr11	1053317	1053330	Myod1	11.9184	+
chr11	1053317	1053327	NHLH1	11.7069	+
chr11	1053317	1053329	TAL1::TCF3	10.7753	-
chr11	1053317	1053328	Tcf12	10.7551	+
chr11	1053317	1053327	TFAP4	14.1636	+
chr11	1053331	1053345	GLIS2	8.11475	+
chr11	1053331	1053345	ZIC1	12.0213	+
chr11	1053331	1053346	ZIC3	14.3571	+
chr11	1053331	1053346	ZIC4	14.6364	+
chr11	1053340	1053357	Rarb(var.2)	-2.56061	-
chr11	1053351	1053370	CTCF	11.377	+
chr11	1073462	1073474	EHF	14.8689	+
chr11	1073462	1073474	ELF1	13.2	+
chr11	1073462	1073475	ELF3	15.6724	+
chr11	1073462	1073474	ELF4	14.2623	+
chr11	1073463	1073474	ELF5	14.6	+
chr11	1073463	1073474	SPDEF	10.4909	+
chr11	1073464	1073475	ELK4	12.7636	-
chr11	1073464	1073474	ETV6	12.8846	+
chr11	1073465	1073476	Gabpa	12.1803	+
chr11	1073473	1073482	SOX9	10.9024	-
chr11	1073479	1073496	Rarg(var.2)	-6.76364	-
chr11	1073482	1073497	Pparg::Rxra	10.6306	-
chr11	1073491	1073501	Klf4	10.7143	-
chr11	1073491	1073510	PAX5	11.1613	-
chr11	1073497	1073510	Myod1	11.0408	+
chr11	1073504	1073515	Gfi1b	13.1034	-
chr11	1073515	1073525	GSC	13.8679	+
chr11	1073515	1073525	GSC2	13.1017	+
chr11	1073515	1073524	PITX3	12.8654	+
chr11	1073516	1073524	OTX1	11.234	+
chr11	1073516	1073524	Pitx1	11.7636	+
chr11	1073516	1073524	RHOXF1	9.98077	+
chr11	1073530	1073539	THAP1	9.82895	-
chr11	1073533	1073545	HES7	2.46552	-
chr11	1073533	1073545	INSM1	14.5408	+
chr11	1073540	1073554	ZIC1	6.23404	+
chr11	1073540	1073555	ZIC4	10.9818	+
chr11	1073558	1073570	HES5	4.5	+
chr11	1073558	1073570	HES7	2.84483	+
chr11	1073559	1073569	BHLHE40	10.6154	+
chr11	1073559	1073569	CLOCK	10.8636	+
chr11	1073559	1073569	Hes1	9.92308	+
chr11	1073559	1073569	HEY1	13.2	+
chr11	1073559	1073569	HEY2	11.7241	-
chr11	1073559	1073569	MAX	12.75	+
chr11	1073559	1073570	MAX::MYC	14.5918	-
chr11	1073559	1073569	MLXIPL	10.803	-
chr11	1073559	1073569	MNT	13.5303	+
chr11	1073559	1073567	Mycn	12.7377	+
chr11	1073559	1073569	Npas2	13.1148	-
chr11	1073559	1073569	TFE3	10.9184	+
chr11	1073560	1073568	ARNT::HIF1A	11.4079	+
chr11	1073560	1073570	Arntl	12.0328	-
chr11	1073560	1073573	Hes2	12.0159	-
chr11	1073560	1073568	Id2	13.7541	-
chr11	1073560	1073570	Mitf	10.9592	-
chr11	1073560	1073568	Mlxip	13.377	-
chr11	1073560	1073570	Myc	14.1273	+
chr11	1073561	1073569	Mycn	12.7377	-
chr11	1073564	1073573	HIC2	11.2545	+
chr11	1073573	1073582	THAP1	9.82895	-
chr11	1074783	1074800	SP4	9.54545	+
chr11	1074784	1074802	KLF13	12.8621	+
chr11	1074785	1074796	Klf1	16.9697	+
chr11	1074785	1074800	Klf12	14.5082	+
chr11	1074785	1074799	KLF14	14.1034	+
chr11	1074786	1074797	KLF16	15.5862	+
chr11	1074786	1074796	Klf4	16.1837	-
chr11	1074786	1074796	KLF5	14.1429	+
chr11	1074786	1074797	SP3	15.561	+
chr11	1074786	1074798	SP8	15.5921	+
chr11	1074787	1074802	EGR3	6.06897	+
chr11	1074787	1074803	EGR4	9.87273	+
chr11	1074793	1074807	Nr2f6	8.01515	-
chr11	1074793	1074807	RXRB	-0.254545	-
chr11	1074793	1074807	RXRG	1	-
chr11	1074794	1074808	PLAG1	17.9592	-
chr11	1074801	1074816	SP2	14.7759	+
chr11	1074805	1074823	EWSR1-FLI1	-2.27632	-
chr11	1074809	1074827	EWSR1-FLI1	12.6447	-
chr11	1074813	1074831	EWSR1-FLI1	14.6579	-
chr11	1074815	1074834	PAX5	9.96774	-
chr11	1074817	1074835	EWSR1-FLI1	0.75	-
chr11	1074818	1074827	THAP1	9.96053	+
chr11	1074819	1074834	NR2C2	11.3429	-
chr11	1074819	1074834	Nr2f6(var.2)	-4.44286	-
chr11	1074821	1074839	EWSR1-FLI1	1.77632	-
chr11	1074822	1074833	Spz1	11.9727	-
chr11	1074834	1074843	THAP1	9.82895	+
chr11	1074855	1074870	HNF4G	10.6346	-
chr11	1074855	1074867	INSM1	11.5816	-
chr11	1074855	1074870	NR2C2	15.3286	-
chr11	1074855	1074870	Pparg::Rxra	13.6937	-
chr11	1074858	1074872	EGR1	13.4231	+
chr11	1074862	1074874	TFAP2A(var.2)	16.6	+
chr11	1074862	1074874	TFAP2B	15.9273	+
chr11	1074862	1074874	TFAP2C	15.8367	-
chr11	1074881	1074897	EGR4	9.72727	+
chr11	1074893	1074912	CTCF	10.3443	+
chr11	1144904	1144914	ZNF740	10.0826	+
chr11	1144926	1144940	EGR1	12.4038	+
chr11	1144932	1144942	Klf4	10	-
chr11	1144932	1144942	KLF5	13.4898	+
chr11	1144940	1144949	THAP1	10.3553	+
chr11	1144941	1144954	TFAP2A(var.3)	14.623	-
chr11	1144941	1144954	TFAP2B(var.3)	13.4426	+
chr11	1144941	1144954	TFAP2C(var.3)	13.7414	-
chr11	1144951	1144966	ZIC4	10.4	-
chr11	1144952	1144966	ZIC1	7.42553	-
chr11	1144969	1144981	TFAP2A(var.2)	11.1636	+
chr11	1144969	1144981	TFAP2B	11.5818	+
chr11	1144969	1144981	TFAP2C	11.7347	-
chr11	1144973	1144988	HNF4G	11.6731	+
chr11	1144973	1144988	Pparg::Rxra	11.7027	+
chr11	1144993	1145004	YY2	10.7727	+
chr11	1145000	1145017	Gmeb1	10.5921	+
chr11	1145004	1145016	HINFP	11.6364	+
chr11	1148058	1148069	FOS	11.5745	+
chr11	1148058	1148069	FOSL1	16.0182	+
chr11	1148058	1148069	JUND	13.0213	+
chr11	1148059	1148074	MAF::NFE2	7.95082	+
chr11	1148059	1148073	Zfx	13.3333	+
chr11	1148068	1148087	CTCF	8.90164	-
chr11	1148075	1148089	GLIS2	9.32787	-
chr11	1148089	1148103	JUN(var.2)	12.0962	+
chr11	1148093	1148104	FOS	13.4681	+
chr11	1148093	1148104	FOSL1	13.9636	-
chr11	1148093	1148104	JUND	12.4894	+
chr11	1148093	1148104	NFE2	4.97959	+
chr11	1148094	1148105	FOSL2	15.9091	-
chr11	1148094	1148105	JUNB	15.8571	-
chr11	1148094	1148108	JUN(var.2)	15.0577	-
chr11	1148095	1148102	FOS::JUN	11.9703	+
chr11	1148123	1148137	PLAG1	4.41837	+
chr11	1148124	1148141	RARA::RXRA	10.2245	+
chr11	1148124	1148141	RARA(var.2)	2.04918	+
chr11	1148125	1148143	EWSR1-FLI1	-6.17105	+
chr11	1148133	1148142	THAP1	9.96053	-
chr11	1148141	1148153	TFAP2A(var.2)	11.7636	-
chr11	1148141	1148153	TFAP2B	11.8	+
chr11	1148141	1148153	TFAP2C	11.7551	-
chr11	1148162	1148183	REST	17.8571	-
chr11	1148178	1148191	EOMES	11.4634	-
chr11	1148180	1148190	TBR1	12.4894	-
chr11	1148180	1148191	TBX2	10.9818	-
chr11	1148181	1148191	TBX21	11.4364	-
chr11	1148182	1148190	MGA	14.2727	-
chr11	1148182	1148190	TBX1	15.1633	-
chr11	1148182	1148190	TBX15	15.4423	-
chr11	1148182	1148190	TBX4	13.7347	-
chr11	1148182	1148190	TBX5	13.0862	-
chr11	1148182	1148191	ZEB1	13.1091	+
chr11	1151481	1151500	Nr1h3::Rxra	10.0484	-
chr11	1151493	1151510	SP4	9.18182	+
chr11	1151493	1151507	Zfx	16.4242	-
chr11	1151495	1151506	Klf1	14.6515	+
chr11	1151495	1151510	Klf12	14.0984	+
chr11	1151496	1151506	Klf4	16.4286	-
chr11	1151496	1151506	KLF5	16.2857	+
chr11	1151496	1151511	SP2	14.8966	+
chr11	1151502	1151517	EGR3	8.10345	+
chr11	1151502	1151518	EGR4	13.7818	+
chr11	1151506	1151521	EGR3	5.48276	+
chr11	1151508	1151519	EGR2	10.3103	+
chr11	1151511	1151521	MAX	11.7115	+
chr11	1151511	1151521	MNT	11.803	+
chr11	1151511	1151519	Mycn	12.8689	+
chr11	1151511	1151521	TFE3	11.102	+
chr11	1151512	1151521	Creb3l2	10.7865	-
chr11	1151512	1151520	Id2	12.7705	+
chr11	1151512	1151520	Mlxip	12.4098	-
chr11	1151558	1151577	CTCF	8.83607	-
chr11	1151561	1151576	Znf423	4.74157	-
chr11	1151562	1151577	Znf423	11.5955	-
chr11	1151590	1151605	Pparg::Rxra	12.7117	+
chr11	1151607	1151618	E2F4	11.6034	-
chr11	1228931	1228947	ZNF143	2.05172	-
chr11	1228935	1228950	EGR3	7.41379	-
chr11	1228935	1228951	GLIS1	3.23077	-
chr11	1228937	1228948	EGR2	8.81034	-
chr11	1228940	1228951	KLF16	9.96552	-
chr11	1228940	1228951	SP3	11.813	-
chr11	1228951	1228966	FOXA1	11	+
chr11	1228968	1228989	REST	4.09184	+
chr11	1228991	1229005	Zfx	12.8182	-
chr11	1228992	1229004	TFAP2A(var.2)	11.5273	-
chr11	1228992	1229004	TFAP2B	11.2364	+
chr11	1228992	1229004	TFAP2C	11.1531	+
chr11	1228993	1229004	TFAP2A	12.0182	-
chr11	1228993	1229004	TFAP2B(var.2)	10.9818	-
chr11	1228993	1229004	TFAP2C(var.2)	10.8462	-
chr11	1229015	1229027	HINFP	10.0606	-
chr11	1229019	1229027	ARNT::HIF1A	11.1184	+
chr11	1241120	1241133	SMAD2::SMAD3::SMAD4	11.1475	-
chr11	1241137	1241152	ZIC3	7.25714	-
chr11	1241162	1241176	Stat4	15.6034	-
chr11	1241165	1241176	STAT1	10.7636	-
chr11	1241165	1241176	STAT3	14.9184	-
chr11	1241178	1241188	ETV3	10.8028	+
chr11	1241201	1241219	GATA1::TAL1	11.1273	+
chr11	1241207	1241218	Foxo1	12.5517	+
chr11	1241208	1241219	FOXP2	10.7727	-
chr11	1241239	1241254	RXRA::VDR	5.07339	-
chr11	1244211	1244228	ESR1	-0.621212	+
chr11	1244212	1244227	ESR2	14.4231	-
chr11	1244226	1244244	TP73	8.09615	-
chr11	1244239	1244253	NFIC::TLX1	15.7449	-
chr11	1244240	1244254	NFIC::TLX1	13.8061	+
chr11	1244240	1244252	TFAP2A(var.2)	10.8909	-
chr11	1244240	1244252	TFAP2B	11.0545	-
chr11	1244240	1244252	TFAP2C	10.7041	-
chr11	1244241	1244253	INSM1	10.398	+
chr11	1244260	1244271	NFIL3	10.3939	-
chr11	1244274	1244288	PLAG1	12.7959	+
chr11	1244276	1244290	EBF1	9.22951	-
chr11	1244276	1244290	GLIS2	10.7049	+
chr11	1244276	1244289	TFAP2A(var.3)	15.8852	+
chr11	1244276	1244289	TFAP2B(var.3)	15.5082	-
chr11	1244276	1244289	TFAP2C(var.3)	15.8276	-
chr11	1244276	1244291	ZIC4	10.2545	+
chr11	1244276	1244291	Znf423	12.8427	+
chr11	1244277	1244291	EBF1	10.7541	+
chr11	1244301	1244319	EWSR1-FLI1	-2.73684	-
chr11	1244304	1244315	E2F6	13.5862	-
chr11	1244314	1244323	THAP1	10.0526	+
chr11	1244322	1244338	EGR4	9.61818	+
chr11	1244326	1244342	EGR4	10.5636	+
chr11	1244326	1244336	ZNF740	12.5872	+
chr11	1271086	1271100	EGR1	14.6154	+
chr11	1271086	1271101	SP2	14.5172	+
chr11	1271094	1271109	Znf423	6.69663	-
chr11	1271095	1271109	EBF1	10.1311	+
chr11	1271096	1271110	PLAG1	8.2449	-
chr11	1271102	1271114	ZBTB7A	14.1	+
chr11	1271103	1271115	GLI2	9.58621	+
chr11	1271103	1271115	ZBTB7B	12.1379	+
chr11	1271103	1271115	ZBTB7C	13.0484	+
chr11	1271113	1271124	Klf1	10.1818	+
chr11	1271137	1271151	PLAG1	9.91837	-
chr11	1271154	1271175	ZNF263	17.1224	-
chr11	1271155	1271175	RREB1	9.22018	+
chr11	1271162	1271172	MZF1(var.2)	11.3939	-
chr11	1271181	1271193	GLI2	12.069	+
chr11	1271181	1271193	ZBTB7B	12.3793	+
chr11	1271181	1271193	ZBTB7C	13.0161	+
chr11	1271188	1271199	SP3	13.0813	+
chr11	1271189	1271197	TBX5	10.9655	-
chr11	1285851	1285866	ZBTB33	16.3939	-
chr11	1285854	1285869	ZBTB33	12.8485	+
chr11	1285871	1285886	ZBTB33	10.5758	-
chr11	1285875	1285885	Mitf	10.551	+
chr11	1285883	1285898	ZIC4	10.9636	-
chr11	1285884	1285898	ZIC1	8	-
chr11	1285887	1285899	INSM1	9.43878	+
chr11	1285893	1285906	NFKB1	4.06122	+
chr11	1285893	1285906	NFKB2	9.34848	-
chr11	1285896	1285913	SP4	5.8	+
chr11	1285899	1285910	KLF16	10.3793	+
chr11	1285899	1285910	SP3	10.5366	+
chr11	1285900	1285911	GCM1	10.5102	-
chr11	1285900	1285910	ZNF740	12.0917	+
chr11	1285901	1285911	GCM2	11.5902	-
chr11	1285906	1285921	NFYB	12.8462	+
chr11	1285908	1285921	DUXA	13.629	+
chr11	1285909	1285920	DUX4	12.234	+
chr11	1285913	1285923	Gfi1	11.7805	+
chr11	1285916	1285931	Sox1	4.65517	-
chr11	1285916	1285931	Sox11	-14.9	+
chr11	1285921	1285935	PLAG1	4.68367	-
chr11	1285927	1285944	RARA(var.2)	5.32787	-
chr11	1285928	1285938	KLF5	12.2245	+
chr11	1285939	1285949	Twist2	11.8197	-
chr11	1285947	1285955	RHOXF1	10.2308	-
chr11	1295907	1295928	REST	4.7449	-
chr11	1295945	1295964	PAX5	9.8871	+
chr11	1295958	1295972	Zfx	13.0152	+
chr11	1295964	1295978	Zfx	14.7424	-
chr11	1296018	1296033	ZIC3	7.12857	+
chr11	1330811	1330825	Tcf21	6.65789	+
chr11	1330812	1330822	Myb	11.7049	-
chr11	1330812	1330824	PKNOX1	7.12245	-
chr11	1330812	1330824	PKNOX2	7.04918	-
chr11	1330812	1330824	TGIF1	5.40385	-
chr11	1330812	1330824	TGIF2	11.8899	-
chr11	1330813	1330823	MYF6	13.0303	-
chr11	1330816	1330835	CTCF	9.63934	-
chr11	1330830	1330845	EGR3	5.63793	+
chr11	1330832	1330846	EGR1	14.3269	+
chr11	1330845	1330857	PKNOX1	1.06122	-
chr11	1330845	1330857	PKNOX2	2.5082	+
chr11	1330846	1330856	TFAP4	10.9636	-
chr11	1330849	1330862	SMAD2::SMAD3::SMAD4	10.8852	-
chr11	1330851	1330859	MEIS2	11.5574	+
chr11	1330852	1330864	PKNOX1	1.40816	-
chr11	1330852	1330864	PKNOX2	3.40984	+
chr11	1330852	1330864	TGIF1	-0.423077	+
chr11	1330852	1330864	TGIF2	9.0367	+
chr11	1330859	1330873	KLF14	7.89655	+
chr11	1330862	1330879	SP4	10.3455	+
chr11	1330864	1330875	Klf1	10.9394	+
chr11	1330864	1330878	KLF14	11.7586	+
chr11	1330865	1330879	EGR1	19.0385	+
chr11	1330865	1330876	KLF16	18.2414	+
chr11	1330865	1330875	Klf4	16.1837	-
chr11	1330865	1330875	KLF5	17	+
chr11	1330865	1330876	SP1	19.1538	+
chr11	1330865	1330880	SP2	18.931	+
chr11	1330865	1330876	SP3	15.9837	+
chr11	1330866	1330881	EGR3	5.34483	+
chr11	1330866	1330882	EGR4	10.7818	+
chr11	1330869	1330880	TFAP2A	14.3636	+
chr11	1330869	1330880	TFAP2B(var.2)	13.9636	+
chr11	1330869	1330880	TFAP2C(var.2)	12.7115	+
chr11	1330877	1330896	PAX5	10.2581	-
chr11	1330879	1330893	ZIC1	5.55319	+
chr11	1330879	1330894	ZIC3	10.3143	+
chr11	1330879	1330894	ZIC4	10.6545	+
chr11	1330889	1330900	NRF1	19.2727	-
chr11	1330890	1330901	NRF1	14.9636	+
chr11	1330905	1330922	SP4	10.0909	+
chr11	1330908	1330923	SP2	15.5172	+
chr11	1330908	1330920	SP8	11.9079	+
chr11	1330913	1330924	Gabpa	14.1967	-
chr11	1330914	1330927	ELF3	9.44828	-
chr11	1330914	1330925	ELK4	14.0909	+
chr11	1330915	1330927	EHF	10.3279	-
chr11	1330915	1330927	ELF4	10.8361	-
chr11	1330915	1330926	ELF5	11.7091	-
chr11	1330915	1330925	ELK1	11.1489	-
chr11	1330915	1330925	ELK3	11.4483	-
chr11	1330915	1330925	ERF	10.9857	-
chr11	1330915	1330925	ETS1	10.7931	-
chr11	1330915	1330925	ETV1	11.1455	-
chr11	1330915	1330925	ETV4	11.3276	-
chr11	1330915	1330925	ETV5	11.3636	-
chr11	1330915	1330925	FEV	10.8846	-
chr11	1330915	1330925	FLI1	10.4468	-
chr11	1330924	1330935	E2F4	12.2414	-
chr11	1330924	1330939	ZBTB33	14.0758	+
chr11	1330928	1330939	NRF1	10.0182	-
chr11	1330929	1330940	EGR2	8.7931	+
chr11	1330929	1330941	HINFP	10.3788	-
chr11	1330930	1330941	NRF1	18.0545	-
chr11	1330931	1330942	NRF1	15.5636	+
chr11	1330932	1330942	Hes1	10.9021	+
chr11	1330932	1330943	NRF1	10.9455	-
chr11	1330932	1330942	Tcfl5	10.0081	-
chr11	1330957	1330968	NRF1	12	-
chr11	1330963	1330974	E2F4	9.84483	-
chr11	1330974	1330985	NRF1	14.9636	-
chr11	1330975	1330986	NRF1	19.2727	+
chr11	1330980	1330991	NRF1	10.4545	-
chr11	1330981	1330992	Myog	12.2653	-
chr11	1330981	1330992	Tcf12	11.7347	-
chr11	1330981	1330990	ZEB1	13.2182	+
chr11	1330982	1330992	Ascl2	10.7714	+
chr11	1330982	1330992	ID4	12.9016	+
chr11	1330982	1330995	Myod1	13.6531	+
chr11	1330982	1330992	NHLH1	14.2931	+
chr11	1330982	1330992	TCF3	13.75	+
chr11	1330982	1330992	TCF4	14.5918	+
chr11	1330983	1330992	SNAI2	13.1163	-
chr11	1331016	1331028	YY1	10.8462	+
chr11	1331025	1331038	TFAP2A(var.3)	10.7213	+
chr11	1331025	1331038	TFAP2B(var.3)	9.54098	-
chr11	1331025	1331038	TFAP2C(var.3)	10.069	+
chr11	1339262	1339279	ESR1	5.75758	+
chr11	1339271	1339281	SREBF1	11.061	-
chr11	1339286	1339298	Ddit3::Cebpa	12.6333	-
chr11	1339316	1339328	PROX1	9.03636	+
chr11	1339335	1339356	IRF1	12.629	-
chr11	1339336	1339351	FOXP1	11.5775	+
chr11	1339341	1339362	IRF1	10.1774	-
chr11	1339343	1339357	SPIC	10.6479	+
chr11	1339347	1339362	FOXP1	13.507	+
chr11	1339348	1339369	IRF1	10.4032	-
chr11	1339385	1339396	Gabpa	10.1148	-
chr11	1357996	1358011	SP2	15.569	-
chr11	1357997	1358012	Klf12	9.72131	-
chr11	1357997	1358014	SP4	2.36364	-
chr11	1357999	1358014	NR2C2	8.85714	+
chr11	1357999	1358011	SP8	10.4605	-
chr11	1358000	1358016	EGR4	16.8	-
chr11	1358000	1358011	KLF16	11.5	-
chr11	1358000	1358011	SP1	15.3462	-
chr11	1358000	1358011	SP3	13.1138	-
chr11	1358001	1358016	EGR3	17.7414	-
chr11	1358001	1358012	Klf1	11.7273	-
chr11	1358001	1358011	Klf4	13.0816	+
chr11	1358001	1358011	KLF5	14.3878	-
chr11	1358002	1358013	E2F4	11.3448	+
chr11	1358002	1358017	SP2	21.931	-
chr11	1358003	1358017	EGR1	21.8269	-
chr11	1358003	1358014	EGR2	12.5517	-
chr11	1358003	1358020	SP4	16.8727	-
chr11	1358004	1358018	KLF14	13	-
chr11	1358005	1358017	SP8	11.2763	-
chr11	1358006	1358017	KLF16	18.2414	-
chr11	1358006	1358017	SP1	19.1538	-
chr11	1358006	1358017	SP3	15.9837	-
chr11	1358007	1358018	Klf1	10.9394	-
chr11	1358007	1358017	Klf4	16.1837	+
chr11	1358007	1358017	KLF5	17	-
chr11	1358008	1358028	RREB1	7.16514	-
chr11	1358010	1358022	SP8	14.1447	-
chr11	1358011	1358022	KLF16	11.569	-
chr11	1358011	1358022	SP3	14.4146	-
chr11	1358012	1358027	EGR3	5.89655	-
chr11	1358012	1358022	Klf4	12.4592	+
chr11	1358012	1358022	KLF5	13.3673	-
chr11	1358013	1358029	EGR4	10.1455	-
chr11	1358014	1358029	EGR3	12.6207	-
chr11	1358015	1358030	SP2	17.8621	-
chr11	1358016	1358030	EGR1	19.4231	-
chr11	1358016	1358027	EGR2	8.7931	-
chr11	1358016	1358031	Klf12	7.42623	-
chr11	1358016	1358033	SP4	8.14545	-
chr11	1358017	1358031	KLF14	11.569	-
chr11	1358018	1358030	SP8	14.3947	-
chr11	1358019	1358035	EGR4	15.3273	-
chr11	1358019	1358030	KLF16	16.6552	-
chr11	1358019	1358030	SP1	17.9038	-
chr11	1358019	1358030	SP3	15.7398	-
chr11	1358020	1358035	EGR3	17.0517	-
chr11	1358020	1358030	Klf4	12.8367	+
chr11	1358020	1358030	KLF5	15.102	-
chr11	1358021	1358032	E2F4	11.3448	+
chr11	1358021	1358036	SP2	21.931	-
chr11	1358022	1358036	EGR1	21.8269	-
chr11	1358022	1358033	EGR2	12.5517	-
chr11	1358022	1358039	SP4	16.8727	-
chr11	1358023	1358037	KLF14	13	-
chr11	1358024	1358036	SP8	11.2763	-
chr11	1358025	1358036	KLF16	18.2414	-
chr11	1358025	1358036	SP1	19.1538	-
chr11	1358025	1358036	SP3	15.9837	-
chr11	1358026	1358037	Klf1	10.9394	-
chr11	1358026	1358036	Klf4	16.1837	+
chr11	1358026	1358036	KLF5	17	-
chr11	1358027	1358047	RREB1	7.16514	-
chr11	1358029	1358041	SP8	14.1447	-
chr11	1358030	1358041	KLF16	11.569	-
chr11	1358030	1358041	SP3	14.4146	-
chr11	1358031	1358046	EGR3	5.89655	-
chr11	1358031	1358041	Klf4	12.4592	+
chr11	1358031	1358041	KLF5	13.3673	-
chr11	1358032	1358048	EGR4	10.1455	-
chr11	1358033	1358048	EGR3	12.6207	-
chr11	1358034	1358049	SP2	19.8793	-
chr11	1358035	1358049	EGR1	18.5192	-
chr11	1358035	1358046	EGR2	8.7931	-
chr11	1358035	1358050	Klf12	7.98361	-
chr11	1358035	1358052	SP4	17.8	-
chr11	1358036	1358050	KLF14	14.3621	-
chr11	1358037	1358049	SP8	15.9211	-
chr11	1358038	1358049	KLF16	18.2414	-
chr11	1358038	1358049	SP1	19.1538	-
chr11	1358038	1358049	SP3	15.9837	-
chr11	1358039	1358050	Klf1	10.9394	-
chr11	1358039	1358049	Klf4	16.1837	+
chr11	1358039	1358049	KLF5	17	-
chr11	1358042	1358054	SP8	12.4211	-
chr11	1358043	1358054	KLF16	10.1207	-
chr11	1358043	1358054	SP3	12.8049	-
chr11	1358044	1358054	Klf4	12.0306	+
chr11	1358044	1358054	KLF5	13.4286	-
chr11	1358048	1358063	SP2	15.569	-
chr11	1358051	1358063	SP8	10.4605	-
chr11	1358052	1358066	GLIS2	8.06557	-
chr11	1358052	1358063	KLF16	11.5	-
chr11	1358052	1358071	PAX5	13.3065	+
chr11	1358052	1358063	SP1	15.3462	-
chr11	1358052	1358063	SP3	13.1138	-
chr11	1358053	1358068	EGR3	5.51724	-
chr11	1358053	1358064	Klf1	10.3182	-
chr11	1358053	1358063	Klf4	13.0816	+
chr11	1358053	1358063	KLF5	14.3878	-
chr11	1358054	1358065	E2F4	12.3793	+
chr11	1358054	1358070	EGR4	13.3818	-
chr11	1358054	1358064	ZNF740	10.7339	-
chr11	1358055	1358070	EGR3	12.431	-
chr11	1358055	1358065	ZNF740	10	-
chr11	1358056	1358071	SP2	21.7414	-
chr11	1358056	1358066	ZNF740	12.8073	-
chr11	1358057	1358072	Klf12	7.90164	-
chr11	1358057	1358074	SP4	17.7455	-
chr11	1358058	1358072	KLF14	15.7414	-
chr11	1358059	1358071	SP8	16.9474	-
chr11	1358060	1358071	KLF16	18.2414	-
chr11	1358060	1358071	SP1	19.1538	-
chr11	1358060	1358071	SP3	15.9837	-
chr11	1358061	1358072	Klf1	10.9394	-
chr11	1358061	1358071	Klf4	16.1837	+
chr11	1358061	1358071	KLF5	17	-
chr11	1358064	1358076	SP8	12.4211	-
chr11	1358065	1358076	KLF16	10.1207	-
chr11	1358065	1358076	SP3	12.8049	-
chr11	1358066	1358076	Klf4	12.0306	+
chr11	1358066	1358076	KLF5	13.4286	-
chr11	1358070	1358085	SP2	15.569	-
chr11	1358073	1358088	NR2C2	13.7429	+
chr11	1358073	1358085	SP8	10.4605	-
chr11	1358074	1358085	KLF16	11.5	-
chr11	1358074	1358085	SP1	15.3462	-
chr11	1358074	1358085	SP3	13.1138	-
chr11	1358075	1358091	EGR4	9.67273	-
chr11	1358075	1358086	Klf1	10.3182	-
chr11	1358075	1358085	Klf4	13.0816	+
chr11	1358075	1358085	KLF5	14.3878	-
chr11	1358076	1358087	E2F4	11.7414	+
chr11	1358076	1358086	ZNF740	10.7339	-
chr11	1358077	1358092	SP2	19.8448	-
chr11	1358077	1358089	ZBTB7B	10.0517	-
chr11	1358077	1358089	ZBTB7C	11.3065	-
chr11	1358078	1358095	SP4	5.72727	-
chr11	1358079	1358093	KLF14	9.53448	-
chr11	1358080	1358094	PLAG1	5.66327	+
chr11	1358080	1358092	SP8	15.4211	-
chr11	1358081	1358092	KLF16	16.6552	-
chr11	1358081	1358092	SP1	17.9038	-
chr11	1358081	1358092	SP3	15.7398	-
chr11	1358082	1358092	Klf4	12.8367	+
chr11	1358082	1358092	KLF5	15.102	-
chr11	1358083	1358094	E2F4	11.8103	+
chr11	1358083	1358093	ZNF740	10.7339	-
chr11	1358087	1358105	RARA	-8.78788	+
chr11	1358091	1358109	EWSR1-FLI1	-9.82895	+
chr11	1358091	1358101	MZF1(var.2)	11.2727	+
chr11	1358102	1358114	INSM1	9.57143	+
chr11	1358106	1358118	SP8	12.1711	-
chr11	1358107	1358118	KLF16	9.75862	-
chr11	1358107	1358118	SP3	11.2195	-
chr11	1404210	1404226	GLIS1	-4.75	-
chr11	1404210	1404225	SP2	12.6897	-
chr11	1404211	1404228	SP4	4.96364	-
chr11	1404212	1404226	KLF14	9.41379	-
chr11	1404213	1404225	SP8	12.9605	-
chr11	1404214	1404225	KLF16	11	-
chr11	1404214	1404225	SP3	11.0569	-
chr11	1404215	1404225	Klf4	12.1837	+
chr11	1404220	1404237	RARA::RXRA	14.3673	+
chr11	1404220	1404237	RARA(var.2)	2.88525	+
chr11	1404226	1404241	SP2	15.6034	-
chr11	1404231	1404242	NRF1	11.5455	-
chr11	1404240	1404251	ELK4	11.6909	-
chr11	1404250	1404261	Nkx2-5(var.2)	11.1636	+
chr11	1404259	1404273	PLAG1	7.59184	+
chr11	1404263	1404275	INSM1	11.9286	+
chr11	1404264	1404279	SP2	14.4138	-
chr11	1404265	1404279	EGR1	14.4808	-
chr11	1404265	1404280	Klf12	9.01639	-
chr11	1404265	1404282	SP4	19.6364	-
chr11	1404266	1404280	KLF14	17.6552	-
chr11	1404267	1404279	SP8	15.9605	-
chr11	1404268	1404279	KLF16	17.1207	-
chr11	1404268	1404279	SP3	13.6829	-
chr11	1404269	1404279	Klf4	12.1837	+
chr11	1404274	1404288	PLAG1	5.59184	+
chr11	1404275	1404294	CTCF	9.45902	+
chr11	1404276	1404291	ZIC3	7.48571	-
chr11	1404281	1404295	EGR1	14.9615	-
chr11	1404281	1404291	MZF1(var.2)	11.3939	+
chr11	1404282	1404292	ZNF740	10.1468	-
chr11	1404284	1404295	KLF16	11.6379	-
chr11	1404284	1404295	SP3	12.065	-
chr11	1404285	1404296	TBX20	11.2273	+
chr11	1404286	1404294	MGA	12.7727	+
chr11	1404286	1404299	SMAD2::SMAD3::SMAD4	11.9508	-
chr11	1404286	1404294	TBX1	11.8776	+
chr11	1404286	1404294	TBX15	11.75	+
chr11	1404286	1404294	TBX4	11.0408	+
chr11	1404286	1404294	TBX5	11.2241	+
chr11	1404317	1404327	Tcfl5	10.0323	-
chr11	1404601	1404616	EGR3	10.6552	-
chr11	1404603	1404617	EGR1	17.8077	-
chr11	1404603	1404614	EGR2	9.77586	-
chr11	1404603	1404615	SP8	13.1842	-
chr11	1404603	1404615	ZBTB7C	11.0323	-
chr11	1404604	1404615	KLF16	10.1034	-
chr11	1404604	1404624	RREB1	8.10092	-
chr11	1404604	1404614	ZNF740	10.0275	-
chr11	1404606	1404620	PLAG1	4.37755	+
chr11	1404606	1404627	ZNF263	17.9592	+
chr11	1404608	1404625	RARA::RXRA	12.2959	+
chr11	1404609	1404630	ZNF263	16.3673	+
chr11	1404610	1404625	SP2	12.2241	-
chr11	1404611	1404622	E2F4	11.6724	+
chr11	1404614	1404625	SP1	13.8462	-
chr11	1404614	1404635	ZNF263	17.898	+
chr11	1404615	1404625	KLF5	14.2653	-
chr11	1404615	1404630	SP2	15.9483	-
chr11	1404617	1404635	EWSR1-FLI1	2.22368	+
chr11	1404617	1404627	MZF1(var.2)	10.9798	+
chr11	1404618	1404636	EWSR1-FLI1	0.302632	+
chr11	1404619	1404630	SP1	13.5192	-
chr11	1404619	1404634	SP2	12.9655	-
chr11	1404621	1404632	E2F6	15.2586	+
chr11	1404622	1404640	EWSR1-FLI1	13.1316	+
chr11	1404625	1404636	E2F6	15.6207	+
chr11	1404626	1404644	EWSR1-FLI1	-7.52632	+
chr11	1404635	1404650	JUND(var.2)	11.2128	+
chr11	1404636	1404653	Gmeb1	10.7105	+
chr11	1404636	1404649	JUN	10.1837	+
chr11	1404637	1404651	ATF7	13.6571	-
chr11	1404637	1404651	BATF3	11.5909	+
chr11	1404638	1404646	Atf3	12.3443	+
chr11	1404638	1404650	Creb5	15.4	-
chr11	1404638	1404648	Crem	12.918	+
chr11	1404638	1404650	JDP2(var.2)	15.1224	-
chr11	1404639	1404647	Atf1	11.2459	+
chr11	1404640	1404648	CREB1	13.5495	-
chr11	1404653	1404664	Gabpa	10.3279	-
chr11	1404666	1404678	HINFP	11.3333	-
chr11	1404671	1404685	Zfx	18.7727	-
chr11	1404681	1404693	HINFP	12	-
chr11	1404696	1404706	TFAP4	13.0909	+
chr11	1404705	1404717	TFAP2A(var.2)	11.0909	+
chr11	1404719	1404730	Gfi1b	12.931	+
chr11	1409580	1409590	MZF1(var.2)	11.6667	-
chr11	1409580	1409599	PAX5	11.8226	-
chr11	1409580	1409590	ZNF740	10.5138	+
chr11	1409582	1409596	EGR1	15.4231	+
chr11	1409582	1409593	KLF16	11.9483	+
chr11	1409582	1409592	KLF5	14.2041	+
chr11	1409582	1409593	SP1	15.5192	+
chr11	1409582	1409597	SP2	15.931	+
chr11	1409582	1409593	SP3	11.9024	+
chr11	1409582	1409592	ZNF740	10.1009	+
chr11	1409588	1409602	EGR1	14.0385	+
chr11	1409588	1409599	KLF16	9.96552	+
chr11	1409588	1409599	SP3	10.5935	+
chr11	1409591	1409600	THAP1	9.96053	+
chr11	1409605	1409623	NFYA	8.37805	+
chr11	1409641	1409658	ESR1	-0.606061	+
chr11	1409652	1409668	ZNF143	0.568966	+
chr11	1409673	1409691	EWSR1-FLI1	-4.31579	+
chr11	1409675	1409686	Spz1	10.8455	+
chr11	1409677	1409695	EWSR1-FLI1	-7.59211	+
chr11	1409685	1409697	SP8	10.3816	-
chr11	1409697	1409711	Zfx	11.3939	-
chr11	1411137	1411147	NHLH1	10.6379	+
chr11	1411164	1411183	PAX5	11.2581	-
chr11	1411176	1411187	NRF1	13.2545	-
chr11	1411190	1411201	NRF1	11.9455	-
chr11	1411195	1411209	GLIS2	7.22951	-
chr11	1411198	1411209	TFAP2A	11.4182	-
chr11	1411202	1411213	KLF16	12.8103	-
chr11	1411202	1411213	SP3	12.5854	-
chr11	1524076	1524088	Mafb	11.2921	-
chr11	1524077	1524092	Pou5f1::Sox2	13.0403	-
chr11	1524083	1524092	LIN54	11.6667	+
chr11	1524083	1524098	Pou5f1::Sox2	11.5645	-
chr11	1524107	1524116	THAP1	10.1447	-
chr11	1524125	1524140	SP2	13.0517	-
chr11	1524128	1524144	EGR4	9.65455	-
chr11	1524131	1524146	Klf12	12.3115	-
chr11	1524131	1524148	SP4	2.90909	-
chr11	1524132	1524146	KLF14	8.65517	-
chr11	1524134	1524150	EGR4	10.1455	-
chr11	1524134	1524145	KLF16	10.1207	-
chr11	1524134	1524145	SP3	12.8049	-
chr11	1524135	1524146	Klf1	11.8788	-
chr11	1524135	1524145	Klf4	12.7041	+
chr11	1524135	1524145	KLF5	12.6531	-
chr11	1524137	1524151	EGR1	12.2115	-
chr11	1524150	1524164	PLAG1	9.18367	+
chr11	1524151	1524165	Zfx	11.7121	-
chr11	1524153	1524164	TFAP2A	12.6909	-
chr11	1524153	1524165	TFAP2A(var.2)	11.3455	-
chr11	1524153	1524164	TFAP2B(var.2)	11.8545	-
chr11	1524153	1524164	TFAP2C(var.2)	10.9808	-
chr11	1525859	1525874	Znf423	7	+
chr11	1525863	1525874	Esrra	7.16364	+
chr11	1525893	1525907	ZIC1	7.46809	+
chr11	1525893	1525908	ZIC4	10.2545	+
chr11	1525896	1525917	MAFG	9.66327	-
chr11	1525899	1525914	Bach1::Mafk	6.52632	+
chr11	1525909	1525926	PAX9	2.74545	-
chr11	1525913	1525923	SREBF1	10.3902	+
chr11	1525965	1525977	TFAP2A(var.2)	12.7818	+
chr11	1525965	1525977	TFAP2B	12.7818	+
chr11	1525965	1525977	TFAP2C	12.5918	+
chr11	1525971	1525982	Gabpa	10.8852	-
chr11	1525979	1525992	Myod1	13.4082	-
chr11	1536881	1536900	CTCF	7.86885	-
chr11	1536901	1536920	CTCF	22.623	-
chr11	1536919	1536933	Zfx	12.2576	+
chr11	1536926	1536938	HINFP	12.5758	+
chr11	1536927	1536940	TFAP2A(var.3)	10.9016	-
chr11	1536927	1536940	TFAP2B(var.3)	10.2623	-
chr11	1536927	1536940	TFAP2C(var.3)	10.431	+
chr11	1543183	1543197	Tcf21	7.13158	+
chr11	1543189	1543197	MEIS2	11.8033	-
chr11	1543189	1543197	MEIS3	11.4231	-
chr11	1543191	1543201	Arntl	15.0328	+
chr11	1543191	1543203	HES7	4.74138	-
chr11	1543191	1543201	Mitf	12.0918	+
chr11	1543191	1543202	USF1	11.0204	-
chr11	1543192	1543202	BHLHE40	13.8846	-
chr11	1543192	1543202	BHLHE41	10.0385	-
chr11	1543192	1543202	HEY1	11.3818	-
chr11	1543192	1543202	HEY2	13	+
chr11	1543192	1543202	MLX	12.1	-
chr11	1543192	1543202	MLXIPL	12.6667	+
chr11	1543192	1543202	MNT	12.1818	-
chr11	1543192	1543202	Npas2	11.3115	-
chr11	1543192	1543202	TFE3	11.551	-
chr11	1543193	1543201	Id2	14.3443	-
chr11	1543193	1543201	Mlxip	12.6885	-
chr11	1543216	1543229	NFKB1	3.97959	+
chr11	1543216	1543229	NFKB2	12.9697	-
chr11	1543217	1543227	REL	14.1111	+
chr11	1543217	1543227	RELA	13.6735	+
chr11	1543231	1543241	SREBF1	13.9634	+
chr11	1543231	1543241	SREBF2	12.0787	-
chr11	1543233	1543247	EBF1	9.01639	+
chr11	1543233	1543245	TFAP2A(var.2)	10.7818	+
chr11	1543233	1543245	TFAP2B	11.5273	+
chr11	1543233	1543245	TFAP2C	11.4082	+
chr11	1543243	1543252	Creb3l2	10.8427	+
chr11	1543248	1543263	Nr5a2	9.36207	+
chr11	1543276	1543290	MTF1	5.76829	-
chr11	1567578	1567599	REST	4.88776	+
chr11	1567590	1567600	Ascl2	11.1714	-
chr11	1567609	1567618	ZEB1	11.4909	+
chr11	1567617	1567635	KLF13	9.87931	-
chr11	1567619	1567634	Klf12	8.78689	-
chr11	1567619	1567636	SP4	12.7091	-
chr11	1567619	1567629	ZNF740	10.6972	-
chr11	1567620	1567634	KLF14	16.3276	-
chr11	1567620	1567630	ZNF740	12.422	-
chr11	1567621	1567633	SP8	16.8684	-
chr11	1567621	1567631	ZNF740	10.9266	-
chr11	1567622	1567633	KLF16	16.0517	-
chr11	1567622	1567633	SP3	13.4472	-
chr11	1567622	1567632	ZNF740	12.3853	-
chr11	1567644	1567664	RREB1	6.66972	-
chr11	1567646	1567657	SP3	10.878	-
chr11	1567672	1567685	Myod1	11.2653	-
chr11	1567675	1567684	SNAI2	11.5581	+
chr11	1567675	1567685	TCF3	11.7692	-
chr11	1567681	1567693	INSM1	10.051	-
chr11	1568343	1568359	GLIS1	-9.21154	-
chr11	1568343	1568358	ZIC3	7.5	-
chr11	1568344	1568358	GLIS3	2.60606	-
chr11	1568344	1568358	ZIC1	7.06383	-
chr11	1568350	1568359	THAP1	9.96053	-
chr11	1568359	1568371	SP8	10.6711	-
chr11	1568360	1568371	SP3	11.8374	-
chr11	1568361	1568376	EGR3	5.22414	-
chr11	1568361	1568372	Klf1	11.5909	-
chr11	1568361	1568379	KLF13	6.51724	-
chr11	1568362	1568377	SP2	11.8448	-
chr11	1568363	1568374	EGR2	8.86207	-
chr11	1568363	1568378	Klf12	11.2623	-
chr11	1568363	1568380	SP4	9.18182	-
chr11	1568364	1568378	KLF14	16.4828	-
chr11	1568365	1568377	SP8	12.2368	-
chr11	1568366	1568377	KLF16	12.6897	-
chr11	1568366	1568377	SP3	12.4797	-
chr11	1568367	1568377	Klf4	11.9286	+
chr11	1568373	1568392	PAX5	10.3065	+
chr11	1568375	1568388	TFAP2A(var.3)	11.623	+
chr11	1568375	1568388	TFAP2B(var.3)	10.7213	+
chr11	1568375	1568388	TFAP2C(var.3)	11.5517	+
chr11	1568376	1568388	TFAP2A(var.2)	11.4	+
chr11	1568383	1568398	JUND(var.2)	13.9149	+
chr11	1568384	1568397	JUN	12.7755	+
chr11	1568385	1568399	ATF7	7.78571	+
chr11	1568386	1568398	JDP2(var.2)	6.89796	-
chr11	1568386	1568401	JUND(var.2)	10.0638	-
chr11	1568388	1568396	CREB1	11.3964	+
chr11	1568390	1568405	ZBTB33	10.0606	-
chr11	1568398	1568411	Myod1	13.898	-
chr11	1568399	1568413	Tcf21	8.30263	-
chr11	1568401	1568411	Ascl2	13.2143	-
chr11	1568401	1568411	MSC	11.622	-
chr11	1568401	1568414	Myod1	11.2653	+
chr11	1568401	1568412	Myog	14.3673	+
chr11	1568401	1568411	NHLH1	10.2586	+
chr11	1568401	1568412	Tcf12	14.1429	+
chr11	1568411	1568427	GLIS1	-9.46154	+
chr11	1568411	1568423	ZBTB7C	10.7742	+
chr11	1568412	1568426	GLIS2	12.0328	+
chr11	1568412	1568426	ZIC1	5.3617	+
chr11	1568412	1568422	ZNF740	10.4587	+
chr11	1568413	1568424	E2F4	10.1034	-
chr11	1568442	1568453	TFAP2A	13.4364	+
chr11	1568442	1568453	TFAP2B(var.2)	13.4182	+
chr11	1568442	1568453	TFAP2C(var.2)	12.3462	+
chr11	1568442	1568457	ZIC3	7.64286	+
chr11	1568442	1568457	ZIC4	10.0545	+
chr11	1568447	1568458	NRF1	11.6909	+
chr11	1568451	1568467	GLIS1	-8.90385	+
chr11	1568452	1568466	ZIC1	12.2128	+
chr11	1568452	1568467	ZIC3	14.7714	+
chr11	1568452	1568467	ZIC4	15.1091	+
chr11	1568454	1568466	TFAP2A(var.2)	13.4909	+
chr11	1568454	1568466	TFAP2B	12.3636	+
chr11	1568454	1568466	TFAP2C	11.8265	-
chr11	1569700	1569717	SP4	3.63636	+
chr11	1569703	1569713	KLF5	12.2041	+
chr11	1569703	1569714	SP1	13.4808	+
chr11	1569703	1569718	SP2	12.8621	+
chr11	1569705	1569716	E2F6	12.8448	-
chr11	1569714	1569729	SP2	11.9655	+
chr11	1569739	1569754	MEF2C	12.3729	-
chr11	1569756	1569771	TBP	13.0139	-
chr11	1569759	1569774	MEF2C	14.2881	-
chr11	1569760	1569772	MEF2A	18.6774	-
chr11	1569760	1569772	MEF2B	20.1818	-
chr11	1569760	1569772	MEF2D	19.3273	-
chr11	1569786	1569799	ATF4	14.6066	-
chr11	1569787	1569797	CEBPB	11.48	-
chr11	1569787	1569797	CEBPD	11.5	-
chr11	1569787	1569797	CEBPE	11.5273	-
chr11	1569787	1569797	CEBPG	9.93878	-
chr11	1569795	1569807	INSM1	10.0102	+
chr11	1569804	1569818	Zfx	13.4848	-
chr11	1569819	1569828	NFIX	10.5319	+
chr11	1569820	1569829	Hic1	12.7115	+
chr11	1592215	1592236	ZNF263	17.1633	-
chr11	1592218	1592236	EWSR1-FLI1	-8.84211	-
chr11	1592218	1592235	SP4	3.21818	+
chr11	1592219	1592233	EGR1	16.7885	+
chr11	1592220	1592235	Klf12	7.88525	+
chr11	1592220	1592234	KLF14	9.82759	+
chr11	1592222	1592232	ZNF740	11.1835	+
chr11	1592223	1592233	MZF1(var.2)	11.3939	-
chr11	1592225	1592239	EGR1	12.5962	+
chr11	1592225	1592236	SP1	14.8654	+
chr11	1592233	1592250	ZNF410	1.30909	+
chr11	1592244	1592261	SP4	11.5091	+
chr11	1592245	1592256	E2F4	11.4828	-
chr11	1592246	1592260	KLF14	12.1379	+
chr11	1592247	1592258	KLF16	15.2069	+
chr11	1592247	1592257	KLF5	15.1633	+
chr11	1592247	1592258	SP1	17.6346	+
chr11	1592247	1592262	SP2	16.4828	+
chr11	1592247	1592258	SP3	14.1301	+
chr11	1592247	1592259	SP8	13.6974	+
chr11	1592251	1592268	PAX1	4.74545	+
chr11	1592286	1592305	CTCF	8.7541	+
chr11	1592310	1592324	ZIC1	6.46809	-
chr11	1593286	1593307	REST	6.32653	+
chr11	1593290	1593305	ZIC3	14.6714	-
chr11	1593290	1593305	ZIC4	13.6727	-
chr11	1593291	1593305	GLIS2	7.55738	-
chr11	1593291	1593305	ZIC1	11.4894	-
chr11	1593293	1593304	E2F4	10.0172	+
chr11	1593317	1593328	NRF1	10.5455	-
chr11	1593319	1593329	Tcfl5	10.621	-
chr11	1593326	1593341	ZIC4	15.6182	-
chr11	1593327	1593341	ZIC1	11.766	-
chr11	1593330	1593339	THAP1	11	-
chr11	1593334	1593343	Hic1	10.8846	-
chr11	1593334	1593343	HIC2	12.2182	-
chr11	1593336	1593347	NRF1	14.4364	-
chr11	1593338	1593348	Hes1	11.4476	+
chr11	1593338	1593348	HEY1	11.6364	+
chr11	1593338	1593348	HEY2	11.8276	+
chr11	1593338	1593349	NRF1	9.96364	-
chr11	1593338	1593348	Tcfl5	10.6129	-
chr11	1593365	1593377	TFAP2A(var.2)	11.6	+
chr11	1593365	1593377	TFAP2B	11.2	+
chr11	1593365	1593377	TFAP2C	10.9388	-
chr11	1595995	1596006	E2F4	12.0517	+
chr11	1595997	1596009	HINFP	11.4091	-
chr11	1596020	1596029	SNAI2	11.7442	+
chr11	1596020	1596030	TCF3	12.5192	-
chr11	1596020	1596030	TCF4	12.5918	-
chr11	1596022	1596031	ZEB1	13.6364	-
chr11	1596029	1596043	PLAG1	6.42857	+
chr11	1596053	1596064	E2F4	11.569	-
chr11	1596055	1596066	NRF1	9.12727	-
chr11	1596055	1596070	ZBTB33	10.1818	+
chr11	1596057	1596067	Hes1	9.74126	+
chr11	1596057	1596067	Tcfl5	10.75	-
chr11	1596059	1596070	NRF1	9.07273	-
chr11	1596060	1596079	CTCF	15.0656	-
chr11	1596063	1596078	NR2C2	12.6857	-
chr11	1596067	1596086	CTCF	9.09836	-
chr11	1596070	1596082	HINFP	11.9545	+
chr11	1596079	1596093	Zfx	14.7121	-
chr11	1596087	1596098	NRF1	15.1091	-
chr11	1596091	1596105	Zfx	11.1515	-
chr11	1596101	1596112	TFAP2A	12.6545	+
chr11	1596101	1596112	TFAP2B(var.2)	11.6182	-
chr11	1596101	1596112	TFAP2C(var.2)	12.8077	+
chr11	1596117	1596128	TFAP2A	11.9273	+
chr11	1596117	1596128	TFAP2B(var.2)	11.0182	+
chr11	1596117	1596128	TFAP2C(var.2)	10.6923	-
chr11	1618813	1618821	TBX5	10.4138	+
chr11	1618836	1618849	Myod1	12.5102	-
chr11	1618839	1618849	ID4	13.5082	-
chr11	1618839	1618850	Myog	12.6735	+
chr11	1618839	1618848	SNAI2	13.1163	+
chr11	1618839	1618850	Tcf12	12.5714	+
chr11	1618839	1618849	TCF3	13.2692	-
chr11	1618839	1618849	TCF4	13.6327	-
chr11	1618841	1618850	ZEB1	11.3273	-
chr11	1618845	1618855	ID4	13.2459	-
chr11	1618845	1618854	SNAI2	12.3023	+
chr11	1618845	1618855	TCF3	12.5577	-
chr11	1618845	1618855	TCF4	12.6122	-
chr11	1618851	1618862	TFAP2A	12.8727	-
chr11	1618851	1618862	TFAP2B(var.2)	13.2545	-
chr11	1618851	1618862	TFAP2C(var.2)	12.9038	-
chr11	1618873	1618887	JUN(var.2)	13.2115	+
chr11	1618875	1618886	BATF::JUN	14.3269	+
chr11	1618876	1618887	JUNB	10.6939	+
chr11	1618877	1618888	FOS	11.4894	+
chr11	1618877	1618888	FOSL1	13.2	+
chr11	1618877	1618888	JUND	11.0638	+
chr11	1618879	1618886	FOS::JUN	11.9703	+
chr11	1618921	1618936	Nr5a2	10.1552	+
chr11	1643338	1643349	Klf1	11.6515	-
chr11	1643372	1643385	ZBTB18	8.85714	+
chr11	1643374	1643384	ID4	12.8197	-
chr11	1643374	1643383	SNAI2	12.0465	+
chr11	1643374	1643384	TCF3	13.5962	-
chr11	1643374	1643384	TCF4	13.9796	-
chr11	1643376	1643385	ZEB1	15.2	-
chr11	1643377	1643385	TBX5	10.9655	+
chr11	1643392	1643406	Rxra	3.08537	-
chr11	1643424	1643438	Rfx1	11.1034	-
chr11	1643441	1643451	SREBF2	12.1798	-
chr11	1643452	1643463	STAT1	9.89091	-
chr11	1643452	1643463	STAT3	13.449	-
chr11	1643458	1643469	Gabpa	12.0656	-
chr11	1643459	1643472	ELF3	9.08621	-
chr11	1643459	1643470	ELK4	13.2182	+
chr11	1643460	1643472	EHF	11.5574	-
chr11	1643460	1643472	ELF1	12.6	-
chr11	1643460	1643472	ELF4	13.4426	-
chr11	1643460	1643471	ELF5	11.6364	-
chr11	1643460	1643470	ETV6	12.8846	-
chr11	1650281	1650294	SMAD2::SMAD3::SMAD4	10.377	+
chr11	1650285	1650297	INSM1	12.1939	-
chr11	1650301	1650311	RELA	10.4796	+
chr11	1650310	1650324	Bcl6	11.4839	+
chr11	1675956	1675968	INSM1	12.5204	-
chr11	1675967	1675983	Hnf4a	8.50909	-
chr11	1675967	1675984	NR1H2::RXRA	-4.97753	-
chr11	1675969	1675984	HNF4G	13.4615	-
chr11	1675969	1675983	Nr2f6	12.1061	-
chr11	1675969	1675984	Pparg::Rxra	13.0631	-
chr11	1675969	1675983	Rxra	10.1098	-
chr11	1675969	1675983	RXRG	2.44681	-
chr11	1676002	1676016	Bcl6	12.0645	-
chr11	1676023	1676037	GATA2	11.4	-
chr11	1676025	1676033	GATA5	10.4483	+
chr11	1676047	1676064	ESR1	-0.0757576	-
chr11	1676057	1676074	RARA(var.2)	6.39344	-
chr11	1676061	1676075	Zfx	12.6515	+
chr11	1676080	1676089	THAP1	10.2105	-
chr11	1686652	1686663	Nkx2-5(var.2)	11.5636	-
chr11	1686665	1686675	MSC	9.68293	+
chr11	1686680	1686694	Tcf21	7.88158	-
chr11	1686685	1686700	HNF4G	11.3077	+
chr11	1686685	1686702	NR1H2::RXRA	4.08989	+
chr11	1686685	1686700	NR2C2	18.1571	+
chr11	1686685	1686700	Nr2f6(var.2)	-6.04286	+
chr11	1686685	1686700	Pparg::Rxra	11.4865	+
chr11	1686686	1686700	Nr2f6	16.9848	+
chr11	1686686	1686700	Rxra	13.4512	+
chr11	1686686	1686700	RXRB	12.2727	+
chr11	1686686	1686700	RXRG	12.7872	+
chr11	1686691	1686704	NR2F1	12.8163	+
chr11	1686693	1686701	NR4A2	12.3131	+
chr11	1686702	1686712	Twist2	11.541	-
chr11	1686725	1686738	SMAD2::SMAD3::SMAD4	14.1639	-
chr11	1686742	1686752	ID4	12.3443	-
chr11	1686742	1686752	TCF3	12.25	-
chr11	1686742	1686752	TCF4	11.9796	-
chr11	1686745	1686758	SMAD2::SMAD3::SMAD4	12.541	-
chr11	1686745	1686753	TBX1	11.102	+
chr11	1686745	1686753	TBX15	10.9038	+
chr11	1686745	1686753	TBX4	11.9592	+
chr11	1686745	1686753	TBX5	11.5345	+
chr11	1686755	1686764	NFIX	10.5106	-
chr11	1686770	1686788	EWSR1-FLI1	-10.4737	+
chr11	1686770	1686779	SNAI2	11.7442	+
chr11	1686770	1686780	TCF3	12.5192	-
chr11	1686770	1686780	TCF4	12.5918	-
chr11	1693923	1693938	Nr5a2	16.8276	-
chr11	1693948	1693959	E2F6	12.3448	-
chr11	1694017	1694033	Rarb	-5.58621	-
chr11	1694020	1694035	PRDM1	10.0545	-
chr11	1694037	1694053	Vdr	3.14754	+
chr11	1694038	1694053	HNF4G	12.0385	+
chr11	1694038	1694053	NR2C2	9.31429	+
chr11	1694038	1694054	Rarg	-2.85714	+
chr11	1694038	1694053	RXRA::VDR	7.07339	+
chr11	1706840	1706851	Nkx2-5(var.2)	11.1636	-
chr11	1706858	1706868	Myb	11.9344	-
chr11	1706863	1706874	Stat5a::Stat5b	13.1837	+
chr11	1706903	1706918	ZIC3	7.85714	+
chr11	1706904	1706916	SP8	13.8026	+
chr11	1706915	1706930	NR2C2	12.3	-
chr11	1706915	1706930	Pparg::Rxra	12.6757	-
chr11	1706938	1706953	NR2C2	9.35714	-
chr11	1706939	1706957	EWSR1-FLI1	-2.55263	-
chr11	1706939	1706960	ZNF263	17.7143	-
chr11	1706948	1706966	EWSR1-FLI1	-10.3947	-
chr11	1709321	1709336	FOXP1	14.5493	-
chr11	1709328	1709335	SPIB	11.2333	-
chr11	1709338	1709351	ELF3	8.39655	-
chr11	1709349	1709365	ZNF143	6.48276	+
chr11	1709367	1709380	Myod1	13.1837	-
chr11	1709369	1709381	HES5	3	+
chr11	1709369	1709381	HES7	7.39655	-
chr11	1709369	1709381	PKNOX2	2.03279	+
chr11	1709370	1709380	Ascl2	10.9	-
chr11	1709370	1709380	HEY2	12	-
chr11	1709370	1709380	ID4	14.4262	-
chr11	1709370	1709381	Myog	12.2449	+
chr11	1709370	1709379	SNAI2	13.2791	+
chr11	1709370	1709381	Tcf12	11.4898	+
chr11	1709370	1709380	TCF3	12.2885	-
chr11	1709370	1709380	TCF4	12.7551	-
chr11	1709394	1709410	ZNF143	1.25862	+
chr11	1712705	1712717	HES5	3.67241	+
chr11	1712705	1712717	HES7	2.68966	+
chr11	1712706	1712716	BHLHE40	10.6154	+
chr11	1712706	1712716	CLOCK	10.8636	+
chr11	1712706	1712716	Hes1	9.92308	+
chr11	1712706	1712716	HEY1	13.2	+
chr11	1712706	1712716	HEY2	11.7241	-
chr11	1712706	1712716	MAX	12.75	+
chr11	1712706	1712717	MAX::MYC	14.5918	-
chr11	1712706	1712716	MLXIPL	10.803	-
chr11	1712706	1712716	MNT	13.5303	+
chr11	1712706	1712716	Npas2	13.1148	-
chr11	1712706	1712716	TFE3	10.9184	+
chr11	1712707	1712715	ARNT::HIF1A	11.4079	+
chr11	1712707	1712717	Arntl	12.0328	-
chr11	1712707	1712720	Hes2	12.0952	-
chr11	1712707	1712715	Id2	13.7541	-
chr11	1712707	1712717	Mitf	10.9592	-
chr11	1712707	1712715	Mlxip	13.377	-
chr11	1712707	1712717	Myc	14.1273	+
chr11	1712708	1712716	Mycn	12.7377	-
chr11	1712723	1712731	ARNT::HIF1A	12.4605	-
chr11	1712739	1712753	Zfx	10	-
chr11	1712761	1712773	HINFP	11.5152	-
chr11	1712790	1712803	Myod1	11.3061	-
chr11	1712791	1712805	Tcf21	5.65789	+
chr11	1712792	1712805	ZBTB18	11.0429	-
chr11	1712793	1712803	MSC	10.3049	-
chr11	1712793	1712806	Myod1	11.102	+
chr11	1712793	1712804	Myog	12.898	+
chr11	1712793	1712804	Tcf12	12.6531	+
chr11	1712793	1712803	TFAP4	10.1455	+
chr11	1712798	1712815	SP4	10.5818	+
chr11	1712801	1712812	SP3	10.4878	+
chr11	1712801	1712813	SP8	10.3026	+
chr11	1712805	1712820	Znf423	5.2809	+
chr11	1712808	1712820	TFAP2A(var.2)	13.6364	+
chr11	1712808	1712820	TFAP2B	14.0545	+
chr11	1712808	1712820	TFAP2C	13.8265	+
chr11	1712809	1712820	TFAP2A	11.9273	-
chr11	1712809	1712820	TFAP2B(var.2)	11.3455	-
chr11	1712809	1712820	TFAP2C(var.2)	11.2308	+
chr11	1712819	1712836	SP4	4.34545	+
chr11	1712820	1712838	KLF13	5.37931	+
chr11	1712821	1712832	Klf1	12.9545	+
chr11	1712821	1712836	Klf12	13.9836	+
chr11	1712821	1712835	KLF14	9.39655	+
chr11	1712822	1712833	KLF16	10.2759	+
chr11	1712822	1712832	Klf4	11.0714	-
chr11	1712822	1712833	SP3	11.4797	+
chr11	1712822	1712834	SP8	10.8289	+
chr11	1718335	1718347	EHF	12.9344	+
chr11	1718335	1718347	ELF1	12.6909	+
chr11	1718335	1718348	ELF3	13.1034	+
chr11	1718335	1718347	ELF4	11.3443	+
chr11	1718336	1718347	ELF5	12.6364	+
chr11	1718337	1718348	ELK4	10.5818	-
chr11	1718358	1718371	EOMES	11.6341	-
chr11	1718360	1718370	TBR1	12.7234	-
chr11	1718360	1718371	TBX2	11.5273	-
chr11	1718360	1718371	TBX20	10.8333	-
chr11	1718361	1718371	TBX21	12.7091	-
chr11	1718362	1718370	MGA	14.2727	-
chr11	1718362	1718370	TBX1	15.1633	-
chr11	1718362	1718370	TBX15	15.4423	-
chr11	1718362	1718370	TBX4	13.7347	-
chr11	1718362	1718370	TBX5	13.0862	-
chr11	1718362	1718371	ZEB1	13.1091	+
chr11	1718364	1718373	SNAI2	10.8837	-
chr11	1718384	1718399	TBP	11.4028	+
chr11	1718411	1718420	ZEB1	11.8727	+
chr11	1718412	1718430	EWSR1-FLI1	-9.57895	-
chr11	1718421	1718438	RARA::RXRA	12.5306	-
chr11	1718423	1718434	E2F6	11.2759	-
chr11	1718425	1718440	NR2C2	10.3	-
chr11	1718425	1718446	ZNF263	16.4286	-
chr11	1718426	1718441	PRDM1	10.7273	-
chr11	1718430	1718439	ZEB1	13.5273	+
chr11	1718431	1718444	Myod1	12.3469	+
chr11	1718432	1718441	SNAI2	10.907	-
chr11	1727268	1727278	RELA	8.47959	-
chr11	1727271	1727282	RUNX1	11.6034	-
chr11	1727313	1727330	Dmbx1	10.9342	+
chr11	1727315	1727326	Crx	12.4828	+
chr11	1727317	1727327	GSC2	10.6102	-
chr11	1727318	1727326	Pitx1	11	-
chr11	1727318	1727326	RHOXF1	9.98077	-
chr11	1727349	1727364	Nr2f6(var.2)	-5.64286	-
chr11	1727349	1727365	Rarb	-1.15517	-
chr11	1752008	1752027	CTCF	10.6721	-
chr11	1752012	1752022	FIGLA	12.2069	+
chr11	1752012	1752022	TCF3	12.6538	+
chr11	1752012	1752022	TCF4	11.4898	+
chr11	1752013	1752022	SNAI2	11.7442	-
chr11	1752023	1752040	SP4	3.34545	-
chr11	1752036	1752045	NFIX	10.617	-
chr11	1752042	1752061	PAX5	10.9839	+
chr11	1752043	1752058	ESR2	10.0192	+
chr11	1752056	1752067	Nkx2-5(var.2)	11.2364	-
chr11	1752072	1752083	RUNX1	11.0172	+
chr11	1752085	1752103	EWSR1-FLI1	-8.42105	+
chr11	1752097	1752110	NFKB1	4.93878	+
chr11	1752097	1752110	NFKB2	14.1061	-
chr11	1752103	1752119	Vdr	3.04918	-
chr11	1771787	1771800	SMAD2::SMAD3::SMAD4	12.541	+
chr11	1771815	1771830	PRDM1	11.2182	-
chr11	1771817	1771827	Sox3	11.1034	+
chr11	1771821	1771833	E2F8	9.43902	+
chr11	1771842	1771861	Nr1h3::Rxra	10.0968	+
chr11	1771842	1771857	NR2C2	8.64286	-
chr11	1771842	1771856	RXRG	1.80851	-
chr11	1771844	1771861	Dmbx1	11.6842	-
chr11	1771847	1771857	GSC	13.8679	+
chr11	1771847	1771857	GSC2	13.1017	+
chr11	1771847	1771856	PITX3	12.8654	+
chr11	1771848	1771859	Crx	15.4828	-
chr11	1771848	1771856	OTX1	11.234	+
chr11	1771848	1771856	Pitx1	11.7636	+
chr11	1771848	1771856	RHOXF1	9.98077	+
chr11	1771850	1771864	EBF1	8.60656	+
chr11	1771857	1771864	NFATC2	12.2022	-
chr11	1771858	1771868	REL	10.9697	-
chr11	1771861	1771878	SP4	4.05455	+
chr11	1771877	1771894	SP4	9.14545	+
chr11	1771880	1771891	SP1	14.7692	+
chr11	1771880	1771895	SP2	16.0172	+
chr11	1771899	1771916	SP4	10.1636	+
chr11	1771900	1771911	E2F4	11.0172	-
chr11	1771901	1771915	KLF14	10.4655	+
chr11	1771902	1771913	KLF16	12.7931	+
chr11	1771902	1771912	KLF5	15.1633	+
chr11	1771902	1771913	SP1	16.2885	+
chr11	1771902	1771917	SP2	14.4483	+
chr11	1771902	1771913	SP3	12.5203	+
chr11	1780318	1780329	TFAP2A	12.9636	-
chr11	1780318	1780330	TFAP2A(var.2)	11.6182	-
chr11	1780318	1780330	TFAP2B	11.9636	-
chr11	1780318	1780329	TFAP2B(var.2)	13	-
chr11	1780318	1780330	TFAP2C	12.1837	-
chr11	1780318	1780329	TFAP2C(var.2)	13.1346	-
chr11	1780351	1780365	EGR1	13.9231	+
chr11	1780352	1780367	EGR3	5.81034	+
chr11	1780366	1780381	NR2C2	9.62857	-
chr11	1781881	1781893	TFAP2A(var.2)	10.8182	+
chr11	1781881	1781894	TFAP2A(var.3)	16.2623	-
chr11	1781881	1781894	TFAP2B(var.3)	15.7213	+
chr11	1781881	1781894	TFAP2C(var.3)	15.7586	-
chr11	1781882	1781896	PLAG1	22.3673	-
chr11	1781882	1781894	TFAP2A(var.2)	13.5091	+
chr11	1781882	1781894	TFAP2B	12.1091	+
chr11	1781882	1781894	TFAP2C	12.0714	+
chr11	1781884	1781898	PLAG1	7.11224	-
chr11	1781891	1781906	Pparg::Rxra	10.9279	-
chr11	1781892	1781906	PLAG1	7.83673	-
chr11	1781904	1781915	USF1	13.9796	-
chr11	1781904	1781915	USF2	15.0204	-
chr11	1781905	1781915	TFEB	12.0962	+
chr11	1781905	1781915	TFEC	11.1951	+
chr11	1781925	1781936	ELK4	11.3636	+
chr11	1781925	1781939	Stat4	10.7241	-
chr11	1781926	1781936	ERG	11.0909	-
chr11	1781931	1781939	MEIS2	11.6885	-
chr11	1781931	1781939	MEIS3	11.7308	-
chr11	1781957	1781972	HNF4G	12.3269	+
chr11	1781957	1781972	NR2C2	12.9286	+
chr11	1781957	1781972	Pparg::Rxra	16.7297	+
chr11	1781958	1781972	Nr2f6	9.21212	+
chr11	1781965	1781985	PPARG	8.32222	+
chr11	1785181	1785195	MTF1	8.82927	+
chr11	1785195	1785205	Arntl	14.1475	+
chr11	1785195	1785205	Mitf	13.5408	+
chr11	1785195	1785206	USF1	17.1633	-
chr11	1785195	1785206	USF2	14.9388	-
chr11	1785196	1785206	BHLHE40	11.8462	-
chr11	1785196	1785206	BHLHE41	7.73077	-
chr11	1785196	1785205	Creb3l2	12.6517	+
chr11	1785196	1785211	EGR3	5.98276	-
chr11	1785196	1785206	Hes1	10.042	-
chr11	1785196	1785206	HEY1	11.9091	-
chr11	1785196	1785206	HEY2	10.6897	+
chr11	1785196	1785214	KLF13	4.46552	-
chr11	1785196	1785206	MAX	12.9808	-
chr11	1785196	1785206	MLX	9.62857	+
chr11	1785196	1785206	MLXIPL	11.2424	+
chr11	1785196	1785206	MNT	12.6212	-
chr11	1785196	1785206	Srebf1(var.2)	10.069	-
chr11	1785196	1785206	SREBF2(var.2)	10.2909	-
chr11	1785196	1785206	TFE3	13.6735	-
chr11	1785196	1785206	TFEB	13.8462	-
chr11	1785196	1785206	TFEC	11.7927	-
chr11	1785196	1785207	USF2	11.3061	+
chr11	1785197	1785205	Id2	12.7705	-
chr11	1785197	1785205	Mlxip	12.4098	+
chr11	1785198	1785209	EGR2	11.4138	-
chr11	1785198	1785213	Klf12	10.0984	-
chr11	1785198	1785206	Mycn	12.8689	-
chr11	1785198	1785215	SP4	7.21818	-
chr11	1785199	1785213	KLF14	14.1034	-
chr11	1785201	1785212	KLF16	12.6897	-
chr11	1785201	1785212	SP3	12.4797	-
chr11	1785210	1785226	EGR4	9.65455	-
chr11	1785212	1785224	HINFP	12.7273	+
chr11	1785213	1785224	EGR2	9.86207	-
chr11	1785217	1785232	SP2	16.4138	-
chr11	1785218	1785235	SP4	5.81818	-
chr11	1785219	1785233	KLF14	7.89655	-
chr11	1785220	1785232	SP8	13.9474	-
chr11	1785221	1785232	KLF16	12.1207	-
chr11	1785221	1785232	SP1	16.4038	-
chr11	1785221	1785232	SP3	13.3577	-
chr11	1785222	1785233	Klf1	10.9394	-
chr11	1785222	1785232	Klf4	16.1837	+
chr11	1785222	1785232	KLF5	17	-
chr11	1785222	1785237	SP2	16.6379	-
chr11	1785227	1785237	KLF5	13.8163	-
chr11	1785231	1785249	KLF13	4.68966	-
chr11	1785231	1785245	Zfx	15.9394	+
chr11	1785236	1785250	Zfx	14.3939	+
chr11	1785241	1785257	EGR4	11.2909	-
chr11	1785242	1785257	EGR3	8.63793	-
chr11	1785244	1785259	Klf12	9.70492	-
chr11	1785244	1785261	SP4	7.65455	-
chr11	1785247	1785258	SP3	13.0081	-
chr11	1785248	1785259	Klf1	13.7273	-
chr11	1785248	1785258	Klf4	16.6939	+
chr11	1785248	1785258	KLF5	16.2041	-
chr11	1785264	1785275	NRF1	17.0727	-
chr11	1785265	1785276	NRF1	15.7818	+
chr11	1785266	1785276	Hes1	10.7552	+
chr11	1785266	1785276	Tcfl5	9.87903	-
chr11	1785276	1785292	EGR4	9.65455	-
chr11	1785277	1785292	EGR3	5.96552	-
chr11	1785279	1785292	TFAP2A(var.3)	9.59016	-
chr11	1785279	1785292	TFAP2C(var.3)	9.13793	-
chr11	1785282	1785296	GLIS2	8.11475	-
chr11	1785284	1785295	E2F4	11.7414	+
chr11	1785284	1785304	RREB1	13.1651	-
chr11	1785285	1785300	SP2	18.8966	-
chr11	1785285	1785297	ZBTB7B	10.0517	-
chr11	1785285	1785297	ZBTB7C	11.3065	-
chr11	1785286	1785301	Klf12	7.59016	-
chr11	1785286	1785303	SP4	9.47273	-
chr11	1785287	1785301	KLF14	13.2931	-
chr11	1785288	1785300	SP8	16.0789	-
chr11	1791949	1791964	Klf12	11.5082	-
chr11	1791949	1791966	SP4	7.92727	-
chr11	1791950	1791961	E2F6	11.2586	+
chr11	1791950	1791964	KLF14	8.63793	-
chr11	1791951	1791965	EGR1	10.8846	-
chr11	1791951	1791963	SP8	11.3289	-
chr11	1791952	1791963	KLF16	11.8276	-
chr11	1791952	1791963	SP3	12.4309	-
chr11	1791953	1791964	Klf1	13.3939	-
chr11	1791953	1791963	Klf4	12.9694	+
chr11	1791953	1791963	KLF5	13.6531	-
chr11	1791969	1791980	Nkx2-5(var.2)	15.9091	-
chr11	1792018	1792029	CEBPA	12.3265	+
chr11	1792027	1792038	ESRRB	18.069	-
chr11	1792027	1792042	Nr5a2	11.3793	-
chr11	1792028	1792039	Esrra	16.4909	-
chr11	1792028	1792038	Esrrg	15.9184	-
chr11	1792028	1792036	NR4A2	11.7475	-
chr11	1792029	1792046	RARA(var.2)	15.2623	-
chr11	1792029	1792046	Rarb(var.2)	8.63636	-
chr11	1792029	1792039	RORA	13.1798	-
chr11	1792039	1792051	GRHL1	12.4655	-
chr11	1792039	1792049	MSC	10.9756	+
chr11	1793880	1793894	ZIC1	5.40426	-
chr11	1793895	1793906	E2F6	11.5517	+
chr11	1793896	1793910	EGR1	10.4231	-
chr11	1793907	1793925	MAFF	11.3111	-
chr11	1793909	1793924	MAFK	11.7333	-
chr11	1793909	1793924	MAF::NFE2	18.7705	-
chr11	1793910	1793924	JUN(var.2)	12.9615	+
chr11	1793912	1793927	Bach1::Mafk	21.5526	-
chr11	1793912	1793923	BATF::JUN	11.4808	+
chr11	1793913	1793924	JUNB	10.1837	+
chr11	1793913	1793928	Nfe2l2	18.9091	-
chr11	1793914	1793925	FOS	13.7447	+
chr11	1793914	1793925	FOSL1	16.5636	-
chr11	1793914	1793925	JUND	13.7234	-
chr11	1793915	1793926	FOSL2	16.7455	-
chr11	1793915	1793926	JUNB	16.5102	-
chr11	1793915	1793929	JUN(var.2)	15.0962	-
chr11	1793916	1793923	FOS::JUN	11.9703	-
chr11	1793920	1793935	Pparg::Rxra	13.8378	-
chr11	1793934	1793949	SP2	13.6724	+
chr11	1793936	1793953	SP4	3.6	+
chr11	1793937	1793947	MZF1(var.2)	10.7273	-
chr11	1793938	1793949	Klf1	11.2879	+
chr11	1793939	1793950	KLF16	10.7931	+
chr11	1793939	1793949	Klf4	13.3469	-
chr11	1793939	1793949	KLF5	15.3878	+
chr11	1793939	1793950	SP1	15.5577	+
chr11	1793939	1793954	SP2	14.7241	+
chr11	1793939	1793950	SP3	11.1301	+
chr11	1793941	1793952	E2F6	14.1897	-
chr11	1793953	1793968	MAF::NFE2	13.7213	-
chr11	1793954	1793968	JUN(var.2)	12.9423	+
chr11	1793956	1793971	Bach1::Mafk	15.9737	-
chr11	1793956	1793967	BATF::JUN	13.1154	+
chr11	1793957	1793968	FOSL2	10.0182	+
chr11	1793957	1793968	JUNB	11.0408	+
chr11	1793957	1793972	Nfe2l2	13.9848	-
chr11	1793958	1793969	FOS	13.617	+
chr11	1793958	1793969	FOSL1	15.8727	-
chr11	1793958	1793969	JUND	13.2979	-
chr11	1793959	1793970	FOSL2	14.5455	-
chr11	1793959	1793970	JUNB	14.6531	-
chr11	1793959	1793973	JUN(var.2)	13.0385	-
chr11	1793960	1793967	FOS::JUN	11.9703	-
chr11	1793981	1794001	PPARG	7.52222	-
chr11	1793983	1794000	ESR1	11.3636	-
chr11	1793984	1793999	ESR2	15.25	-
chr11	1793992	1794003	Esrra	6.70909	-
chr11	1794854	1794869	Nr2f6(var.2)	-4.62857	-
chr11	1794864	1794875	Klf1	10.2727	+
chr11	1794865	1794879	EGR1	10.1731	+
chr11	1794865	1794875	Klf4	12.5204	-
chr11	1794865	1794875	KLF5	14.1224	+
chr11	1794865	1794876	SP1	13.0192	+
chr11	1794892	1794903	USF2	11.4898	-
chr11	1794893	1794903	ID4	11.082	+
chr11	1794893	1794904	USF1	12.1633	+
chr11	1794894	1794903	SNAI2	11.3023	-
chr11	1794895	1794908	NR2F1	11.6939	-
chr11	1794898	1794908	Esrrg	11.1633	-
chr11	1794898	1794906	NR4A2	11.4545	-
chr11	1794900	1794914	Bcl6	11.3065	-
chr11	1794970	1794985	Bach1::Mafk	6.18421	-
chr11	1799796	1799809	Myod1	12.8163	-
chr11	1799798	1799808	Myb	10.9508	-
chr11	1799799	1799809	Ascl2	10.2714	-
chr11	1799799	1799810	Myog	14.3469	+
chr11	1799799	1799810	Tcf12	13.8776	+
chr11	1799815	1799827	INSM1	12	+
chr11	1799818	1799838	PPARG	10.7	+
chr11	1799822	1799839	Six3	11.3026	-
chr11	1799827	1799841	KLF14	7.81034	+
chr11	1799845	1799859	JUN(var.2)	15.0962	+
chr11	1799848	1799859	FOSL2	14.2909	+
chr11	1799848	1799859	JUNB	14.5918	+
chr11	1799849	1799860	FOS	13.8511	+
chr11	1799849	1799860	FOSL1	15.4182	+
chr11	1799849	1799860	JUND	15.1064	+
chr11	1799849	1799860	NFE2	10.0612	+
chr11	1799850	1799861	FOSL2	11.8364	-
chr11	1799850	1799859	JDP2	13.3966	-
chr11	1799850	1799861	JUNB	11.6735	-
chr11	1799851	1799862	BATF::JUN	11.6923	-
chr11	1799851	1799858	FOS::JUN	11.9703	+
chr11	1799858	1799867	THAP1	10.8553	-
chr11	1799861	1799881	RREB1	13.844	-
chr11	1799865	1799876	Klf1	11.5455	-
chr11	1799873	1799884	SP3	12.4065	-
chr11	1799873	1799883	ZNF740	11.1101	-
chr11	1799874	1799885	Klf1	12.0909	-
chr11	1799874	1799884	Klf4	12.7857	+
chr11	1799874	1799884	KLF5	14.0408	-
chr11	1799879	1799892	Myod1	14.6122	-
chr11	1799882	1799892	FIGLA	11.3621	-
chr11	1799882	1799892	ID4	11.5574	-
chr11	1799882	1799893	Myog	12.0612	+
chr11	1799882	1799891	SNAI2	12.5116	+
chr11	1799882	1799893	Tcf12	11.8367	+
chr11	1799882	1799893	USF2	11.2653	+
chr11	1802560	1802579	CTCF	11.0492	-
chr11	1802561	1802575	SPI1	2.27273	-
chr11	1802561	1802575	SPIC	12.1831	-
chr11	1802582	1802594	INSM1	9.88776	-
chr11	1802585	1802601	T	8.01923	-
chr11	1802590	1802601	MAX::MYC	11.2245	-
chr11	1802606	1802616	TFE3	11.2653	-
chr11	1802606	1802616	TFEB	12.4423	-
chr11	1802606	1802616	TFEC	11.9268	-
chr11	1802609	1802624	ESR2	11.0192	+
chr11	1802631	1802645	Zfx	9.84848	-
chr11	1802633	1802645	TFAP2A(var.2)	10.7273	+
chr11	1802639	1802653	Zfx	10.4697	-
chr11	1802640	1802651	RUNX1	11.6897	-
chr11	1802652	1802666	XBP1	10.2115	+
chr11	1802653	1802667	CREB3	13.5857	+
chr11	1802653	1802667	CREB3L1	18.6515	+
chr11	1802653	1802671	KLF13	8.63793	+
chr11	1802654	1802669	Klf12	7.27869	+
chr11	1802655	1802666	SP3	10.6504	+
chr11	1802655	1802667	SP8	11	+
chr11	1802656	1802664	ARNT::HIF1A	11.1184	-
chr11	1802656	1802668	HINFP	12.6212	+
chr11	1802666	1802680	Zfx	11.7273	+
chr11	1802673	1802688	NR2C2	14.7286	-
chr11	1802673	1802686	SMAD2::SMAD3::SMAD4	10.1311	+
chr11	1802675	1802696	REST	10.602	-
chr11	1803344	1803358	SPIC	10.2394	+
chr11	1803348	1803358	ETV6	12.1154	+
chr11	1803348	1803355	SPIB	11.2333	+
chr11	1803367	1803379	Ddit3::Cebpa	12.6667	+
chr11	1803392	1803413	MAFG	12.9184	-
chr11	1803411	1803425	MTF1	6.68293	+
chr11	1803416	1803425	Nr2e1	11.8226	+
chr11	1804350	1804367	Hoxd8	11.2262	-
chr11	1804351	1804368	Alx1	11.1688	-
chr11	1804351	1804368	Alx4	12.6364	-
chr11	1804352	1804369	Alx1	14.1558	+
chr11	1804352	1804369	Alx4	12.1688	+
chr11	1804353	1804369	Hoxb5	11.7792	+
chr11	1804354	1804365	mix-a	14	+
chr11	1804355	1804365	ALX3	10.0495	-
chr11	1804355	1804365	Dlx1	10.0614	-
chr11	1804355	1804365	EMX1	10.469	+
chr11	1804355	1804365	EMX2	11.617	-
chr11	1804355	1804365	ESX1	11.2222	-
chr11	1804355	1804365	GBX1	12.2537	-
chr11	1804355	1804365	GBX2	11.6383	-
chr11	1804355	1804365	GSX1	10.2381	-
chr11	1804355	1804365	GSX2	10.2642	-
chr11	1804355	1804365	HESX1	12.0364	+
chr11	1804355	1804365	HOXA2	10.6038	-
chr11	1804355	1804365	HOXB2	10.2453	-
chr11	1804355	1804365	HOXB3	10.64	-
chr11	1804355	1804365	LBX2	10.7627	-
chr11	1804355	1804365	LHX2	13.3556	-
chr11	1804355	1804365	LHX6	13.2909	-
chr11	1804355	1804365	MEOX1	12.5455	-
chr11	1804355	1804365	MEOX2	10.8614	-
chr11	1804355	1804365	MIXL1	10.4167	-
chr11	1804355	1804365	MNX1	10.8806	-
chr11	1804355	1804365	NOTO	12.06	-
chr11	1804355	1804365	POU6F1	12.3605	-
chr11	1804355	1804365	RAX	11.9492	-
chr11	1804356	1804364	ISX	11.4407	-
chr11	1804356	1804364	LBX1	12.3968	+
chr11	1804356	1804364	Lhx4	10.8	-
chr11	1804356	1804364	Lhx8	10.4182	-
chr11	1804356	1804364	LHX9	10.1525	-
chr11	1804356	1804364	LMX1A	10.7638	-
chr11	1804356	1804364	LMX1B	9.94737	-
chr11	1804356	1804364	NKX6-1	11.3898	-
chr11	1804356	1804364	NKX6-2	10.14	-
chr11	1804356	1804364	PAX4	11.1791	-
chr11	1804356	1804364	PRRX1	10.76	-
chr11	1804356	1804364	RAX2	10.1239	-
chr11	1804356	1804364	SHOX	10.1782	+
chr11	1804356	1804364	Shox2	11	-
chr11	1804356	1804364	UNCX	10.1858	-
chr11	1804356	1804364	VSX1	10.5276	-
chr11	1804356	1804364	VSX2	11.2756	-
chr11	1804376	1804391	Nr5a2	9.41379	-
chr11	1804392	1804407	ESR2	12.6346	-
chr11	1804393	1804408	Nr2f6(var.2)	-5.61429	-
chr11	1804393	1804409	Rarb	-3.34483	-
chr11	1804395	1804405	TFAP4	13.0909	+
chr11	1804397	1804410	NR2F1	15.3061	-
chr11	1804400	1804408	NR4A2	11.4545	-
chr11	1804401	1804418	RARA(var.2)	4.96721	-
chr11	1804406	1804427	IRF1	10.2419	-
chr11	1804408	1804423	IRF9	3.65455	+
chr11	1804409	1804423	IRF7	8.51613	+
chr11	1804409	1804423	IRF8	6.76364	+
chr11	1804410	1804424	SPIC	11.662	+
chr11	1804410	1804425	STAT1::STAT2	9.80303	-
chr11	1804425	1804438	TFAP2A(var.3)	13.4262	+
chr11	1804425	1804438	TFAP2B(var.3)	11.8033	-
chr11	1804425	1804438	TFAP2C(var.3)	11.8448	-
chr11	1804436	1804447	Nkx2-5(var.2)	11.8909	+
chr11	1804443	1804452	RUNX2	11.7885	+
chr11	1804443	1804453	RUNX3	10.8846	+
chr11	1804955	1804974	CTCF	7.98361	+
chr11	1804956	1804971	SP2	12.1034	-
chr11	1804962	1804973	E2F6	12.8793	+
chr11	1804976	1804985	HIC2	11.9636	+
chr11	1804977	1804990	TFAP2A(var.3)	12.2623	-
chr11	1804977	1804990	TFAP2B(var.3)	12.7213	+
chr11	1804977	1804990	TFAP2C(var.3)	12.1379	+
chr11	1805001	1805015	EGR1	14.4231	+
chr11	1805001	1805016	SP2	13.0345	+
chr11	1805002	1805017	EGR3	5.94828	+
chr11	1805002	1805018	EGR4	9.81818	+
chr11	1805005	1805019	EGR1	11.1346	+
chr11	1805006	1805017	Klf1	10.4697	+
chr11	1805007	1805018	KLF16	10.2414	+
chr11	1805007	1805018	SP3	12.187	+
chr11	1805018	1805032	EGR1	11.5	-
chr11	1805021	1805032	SP1	14.5192	-
chr11	1805026	1805041	PRDM1	9.85455	+
chr11	1805028	1805043	Klf12	8.5082	-
chr11	1846384	1846397	SMAD2::SMAD3::SMAD4	10.6066	-
chr11	1846409	1846422	TFAP2A(var.3)	14.8689	+
chr11	1846409	1846422	TFAP2B(var.3)	15.1148	+
chr11	1846409	1846422	TFAP2C(var.3)	14.8448	+
chr11	1846418	1846436	EWSR1-FLI1	2.02632	+
chr11	1846422	1846433	E2F6	13.431	+
chr11	1846423	1846437	EGR1	11.3269	-
chr11	1846425	1846440	NR2C2	12.7571	+
chr11	1846439	1846450	E2F4	15.0172	+
chr11	1846439	1846450	E2F6	15.4138	+
chr11	1846443	1846458	Nr2f6(var.2)	-0.3	+
chr11	1846452	1846467	ESR2	11.4423	+
chr11	1846454	1846464	SREBF1	11.6341	+
chr11	1846454	1846464	SREBF2	12.2809	-
chr11	1846473	1846492	CTCF	9.70492	+
chr11	1846480	1846499	CTCF	14.918	+
chr11	1846482	1846496	ZIC1	5.46809	-
chr11	1847220	1847234	BATF3	2.42424	+
chr11	1847222	1847230	Atf1	11.2459	+
chr11	1847222	1847236	MTF1	5.60976	-
chr11	1847223	1847231	CREB1	11.5676	+
chr11	1847238	1847246	Atf1	11.2459	+
chr11	1847238	1847252	MTF1	5.57317	-
chr11	1847239	1847247	CREB1	11.5676	+
chr11	1847245	1847254	THAP1	11.1447	+
chr11	1847250	1847264	Zfx	11.7273	+
chr11	1847284	1847298	Pax6	9.97778	-
chr11	1847302	1847310	Atf1	11.2459	+
chr11	1847302	1847316	MTF1	5.57317	-
chr11	1847303	1847311	CREB1	11.5676	+
chr11	1847309	1847318	THAP1	11.1447	+
chr11	1847314	1847328	Zfx	11.7273	+
chr11	1848685	1848701	EGR4	11.8727	-
chr11	1848686	1848695	Creb3l2	10.8427	+
chr11	1848686	1848701	EGR3	9.55172	-
chr11	1848688	1848702	EGR1	13.7885	-
chr11	1848688	1848699	EGR2	12.4828	-
chr11	1848703	1848717	MTF1	7.39024	+
chr11	1848711	1848720	THAP1	11.3421	+
chr11	1848740	1848755	Pparg::Rxra	11.0991	+
chr11	1848749	1848764	RXRA::VDR	6.22018	+
chr11	1848766	1848780	Zfx	12.7121	-
chr11	1860117	1860132	NFYB	11.8846	-
chr11	1860129	1860149	PPARG	8.27778	-
chr11	1860132	1860147	ESR2	12	-
chr11	1860163	1860175	INSM1	11.5816	+
chr11	1860163	1860174	TFAP2A	12.5455	-
chr11	1860163	1860174	TFAP2B(var.2)	12.2727	-
chr11	1860163	1860174	TFAP2C(var.2)	11.4231	-
chr11	1860171	1860186	TBP	13.4167	-
chr11	1860181	1860198	SP4	8.01818	+
chr11	1860182	1860192	MZF1(var.2)	11.1515	-
chr11	1860183	1860197	KLF14	8.37931	+
chr11	1860184	1860198	EGR1	12.6923	+
chr11	1860184	1860195	KLF16	14.3966	+
chr11	1860184	1860194	KLF5	13.4082	+
chr11	1860184	1860195	SP1	15.5192	+
chr11	1860184	1860195	SP3	12.8049	+
chr11	1860184	1860196	SP8	14.0658	+
chr11	1860185	1860200	ZIC3	9.77143	+
chr11	1860189	1860203	PLAG1	10.4184	-
chr11	1860189	1860201	TFAP2A(var.2)	11.1455	+
chr11	1860190	1860204	PLAG1	10.8673	-
chr11	1860194	1860214	PPARG	6.1	+
chr11	1860195	1860207	ZBTB7A	10.4714	+
chr11	1860219	1860234	ESR2	11.3846	-
chr11	1860228	1860243	Pparg::Rxra	12.0901	-
chr11	1860237	1860256	PAX5	11.2097	-
chr11	1864010	1864024	EGR1	11.6346	-
chr11	1864019	1864027	ARNT::HIF1A	12.4605	+
chr11	1864030	1864041	Gabpa	10.5574	-
chr11	1864035	1864045	MZF1(var.2)	10.8081	-
chr11	1864038	1864049	TFAP2A	14.5273	-
chr11	1864038	1864049	TFAP2B(var.2)	15.3455	-
chr11	1864038	1864049	TFAP2C(var.2)	14.75	-
chr11	1864048	1864060	TFAP2A(var.2)	13.5455	-
chr11	1864048	1864060	TFAP2B	13.7455	-
chr11	1864048	1864060	TFAP2C	13.5306	-
chr11	1864058	1864072	ATF7	8.15714	-
chr11	1864058	1864072	BATF3	1.27273	+
chr11	1864059	1864071	Creb5	10.1455	-
chr11	1864059	1864071	JDP2(var.2)	9.30612	-
chr11	1864061	1864069	CREB1	13.5495	-
chr11	1864081	1864096	Nr5a2	9.34483	-
chr11	1865638	1865653	Bach1::Mafk	7.15789	+
chr11	1865644	1865653	HIC2	11.4545	-
chr11	1865654	1865668	PLAG1	4.81633	+
chr11	1865660	1865681	ZNF263	18.449	+
chr11	1865662	1865673	E2F6	14.1897	+
chr11	1865663	1865681	EWSR1-FLI1	-4.55263	+
chr11	1865664	1865675	SP1	12.9615	-
chr11	1865664	1865685	ZNF263	19.4286	+
chr11	1865665	1865676	Klf1	10.0606	-
chr11	1865665	1865675	Klf4	11.449	+
chr11	1865665	1865675	KLF5	12.6939	-
chr11	1865665	1865680	SP2	14.0172	-
chr11	1865666	1865678	SP8	11.2237	-
chr11	1865667	1865683	EGR4	11.8727	-
chr11	1865667	1865685	EWSR1-FLI1	0.828947	+
chr11	1865667	1865678	KLF16	10.1207	-
chr11	1865667	1865677	MZF1(var.2)	11.3939	+
chr11	1865667	1865678	SP3	10.6179	-
chr11	1865669	1865680	SP1	12.5	-
chr11	1865671	1865682	E2F6	12.3793	+
chr11	1865671	1865688	RARA::RXRA	9.93878	+
chr11	1865676	1865687	ELK4	11.6364	-
chr11	1865676	1865686	ETV6	13.2308	+
chr11	1865677	1865688	Gabpa	10.4262	+
chr11	1865680	1865700	PPARG	8.3	+
chr11	1865731	1865745	PLAG1	10.0102	+
chr11	1865740	1865757	RARA::RXRA	9.11224	+
chr11	1865742	1865757	Pparg::Rxra	10.3243	+
chr11	1865746	1865760	EGR1	10.1154	-
chr11	1865750	1865762	ZBTB7A	10.1857	-
chr11	1869634	1869652	EWSR1-FLI1	-2.51316	-
chr11	1869652	1869666	MTF1	7	+
chr11	1869657	1869668	KLF16	10.1207	+
chr11	1869658	1869673	CENPB	10.3846	+
chr11	1869659	1869675	GLIS1	-10.1731	+
chr11	1869660	1869674	GLIS3	2.84848	+
chr11	1869674	1869692	EWSR1-FLI1	1.02632	-
chr11	1869677	1869692	SP2	12.1207	+
chr11	1869691	1869704	SMAD2::SMAD3::SMAD4	11.0492	+
chr11	1869709	1869720	Nkx2-5(var.2)	13.6	-
chr11	1870334	1870345	KLF16	10.2414	+
chr11	1870334	1870345	SP3	10.7805	+
chr11	1870348	1870359	Spz1	11.2545	+
chr11	1870354	1870370	ZNF143	0.706897	-
chr11	1870369	1870384	Nfe2l2	11.5909	+
chr11	1870373	1870388	MAF::NFE2	9.36066	+
chr11	1870409	1870424	Stat6	13.1552	-
chr11	1870414	1870421	SPIB	11.2333	+
chr11	1870416	1870433	Ar	8.53448	+
chr11	1870436	1870451	NR2C2	11.3143	-
chr11	1870437	1870452	EGR3	5.84483	+
chr11	1870437	1870453	EGR4	10.3636	+
chr11	1870438	1870449	E2F6	11.3103	-
chr11	1870453	1870470	Ar	6.27586	+
chr11	1874241	1874260	CTCF	14.5738	+
chr11	1874241	1874253	EHF	10.623	+
chr11	1874241	1874254	ELF3	9.62069	+
chr11	1874241	1874253	ELF4	10.2787	+
chr11	1874242	1874253	ELF5	11.7091	+
chr11	1874242	1874255	TFAP2B(var.3)	9.14754	-
chr11	1874243	1874253	ELK1	11.1489	+
chr11	1874243	1874253	ELK3	11.4483	+
chr11	1874243	1874254	ELK4	14.0909	-
chr11	1874243	1874253	ERF	10.9857	+
chr11	1874243	1874253	ETS1	10.7931	+
chr11	1874243	1874253	ETV1	11.1455	+
chr11	1874243	1874253	ETV4	11.3276	+
chr11	1874243	1874253	ETV5	11.3636	+
chr11	1874243	1874253	FEV	10.8846	+
chr11	1874243	1874253	FLI1	10.4468	+
chr11	1874244	1874255	Gabpa	13.5246	+
chr11	1874246	1874260	SPI1	7.72727	+
chr11	1874247	1874257	MZF1(var.2)	12.3333	+
chr11	1874248	1874269	IRF1	15.2903	-
chr11	1874250	1874260	ETV6	11.6154	+
chr11	1874252	1874270	IRF2	7.9633	+
chr11	1874252	1874267	PRDM1	11.8545	+
chr11	1874252	1874267	STAT1::STAT2	16.1364	-
chr11	1874262	1874277	ZIC4	10.1273	-
chr11	1874263	1874277	GLIS2	11.2951	-
chr11	1874263	1874277	ZIC1	6.55319	-
chr11	1874265	1874277	TFAP2A(var.2)	10.8182	-
chr11	1874266	1874281	SP2	14.8103	-
chr11	1874267	1874281	EGR1	16.6731	-
chr11	1874267	1874279	SP8	11.9079	-
chr11	1874270	1874281	KLF16	14.6724	-
chr11	1874270	1874281	SP1	15.8462	-
chr11	1874270	1874281	SP3	14.3659	-
chr11	1874271	1874282	Klf1	11.1818	-
chr11	1874271	1874281	Klf4	12.7041	+
chr11	1874271	1874281	KLF5	14.7755	-
chr11	1874308	1874319	RUNX1	12.931	-
chr11	1874316	1874324	ARNT::HIF1A	12.0395	-
chr11	1874324	1874335	Nkx2-5(var.2)	11.4364	+
chr11	1874339	1874348	THAP1	10.6184	+
chr11	1874344	1874358	ZIC1	5.93617	+
chr11	1874344	1874359	ZIC4	10.3273	+
chr11	1874344	1874359	Znf423	8.19101	+
chr11	1874345	1874360	ZIC4	10.6909	-
chr11	1874345	1874360	Znf423	8.32584	+
chr11	1874346	1874360	GLIS2	8.32787	-
chr11	1874346	1874360	GLIS3	4.66667	-
chr11	1874347	1874360	TFAP2B(var.3)	9.29508	+
chr11	1874347	1874360	TFAP2C(var.3)	8.74138	+
chr11	1912091	1912108	RARA::RXRA	10.6429	-
chr11	1912099	1912108	Hic1	12.7308	+
chr11	1912109	1912119	Sox3	11.3448	-
chr11	1912167	1912178	E2F6	12.0517	+
chr11	1912167	1912180	SMAD2::SMAD3::SMAD4	14.082	-
chr11	1912185	1912198	NFKB2	9.69697	-
chr11	1912197	1912210	SMAD2::SMAD3::SMAD4	12.3279	-
chr11	1912199	1912207	MEIS2	11.6885	+
chr11	1912199	1912207	MEIS3	11.7308	+
chr11	1912205	1912226	REST	6.85714	+
chr11	1912208	1912220	INSM1	9	-
chr11	1912209	1912221	TFAP2A(var.2)	11.7273	+
chr11	1912209	1912221	TFAP2B	11.6909	+
chr11	1912209	1912221	TFAP2C	11.6429	-
chr11	1936125	1936135	SREBF2	11.1011	+
chr11	1936148	1936168	RREB1	9.99083	-
chr11	1936150	1936170	RREB1	12.0092	-
chr11	1936160	1936175	JUND(var.2)	10.8085	+
chr11	1936161	1936174	JUN	11.2245	+
chr11	1936165	1936173	CREB1	11.3964	+
chr11	1936166	1936174	NR4A2	12.3131	+
chr11	1936172	1936180	TBX5	10.4138	-
chr11	1936172	1936181	ZEB1	14.1636	+
chr11	1936173	1936183	FIGLA	11.4483	+
chr11	1936173	1936183	ID4	11.9508	+
chr11	1936173	1936183	TCF3	13.3077	+
chr11	1936173	1936183	TCF4	13.9388	+
chr11	1936192	1936212	RREB1	12.1193	-
chr11	1936194	1936214	RREB1	15.2661	-
chr11	1936203	1936217	MTF1	6.10976	-
chr11	1936234	1936254	RREB1	17.2936	-
chr11	1936236	1936256	RREB1	20.5229	-
chr11	1936936	1936956	RREB1	10.4771	-
chr11	1936939	1936959	RREB1	6.70642	-
chr11	1936944	1936964	RREB1	12.0275	-
chr11	1936955	1936966	Nkx2-5(var.2)	11.2727	-
chr11	1936970	1936988	EWSR1-FLI1	-5.43421	+
chr11	1936971	1936992	ZNF263	16.3673	+
chr11	1936972	1936984	PBX1	10.4796	-
chr11	1936974	1936992	EWSR1-FLI1	-5.36842	+
chr11	1936974	1936990	ZNF143	1.17241	-
chr11	1936978	1936996	EWSR1-FLI1	0.473684	+
chr11	1936979	1937000	ZNF263	16.8163	+
chr11	1936981	1936992	E2F6	13.3621	+
chr11	1936982	1937000	EWSR1-FLI1	5.94737	+
chr11	1936986	1937004	EWSR1-FLI1	-6.44737	+
chr11	1936994	1937010	ZNF143	0.465517	-
chr11	1936995	1937016	ZNF263	16.4694	+
chr11	1937009	1937025	ZNF143	0.724138	-
chr11	1937010	1937031	ZNF263	21	+
chr11	1937013	1937031	EWSR1-FLI1	-4.19737	+
chr11	1937013	1937034	ZNF263	19.1429	+
chr11	1937014	1937035	ZNF263	18.449	+
chr11	1937016	1937034	EWSR1-FLI1	0.960526	+
chr11	1937017	1937035	EWSR1-FLI1	1.32895	+
chr11	1937018	1937039	ZNF263	17.5918	+
chr11	1937020	1937031	E2F6	15.2586	+
chr11	1937020	1937038	EWSR1-FLI1	1.5	+
chr11	1937021	1937039	EWSR1-FLI1	6.01316	+
chr11	1937022	1937037	SP2	11.931	-
chr11	1937022	1937043	ZNF263	18.2041	+
chr11	1937024	1937035	E2F6	15.2586	+
chr11	1937025	1937043	EWSR1-FLI1	5.94737	+
chr11	1937029	1937047	EWSR1-FLI1	-6.17105	+
chr11	1938876	1938889	TFAP2A(var.3)	12.0164	+
chr11	1938876	1938889	TFAP2B(var.3)	12.5246	+
chr11	1938876	1938889	TFAP2C(var.3)	12.2586	+
chr11	1938919	1938930	TFAP2A	15.6	+
chr11	1938919	1938930	TFAP2B(var.2)	15.0545	+
chr11	1938919	1938930	TFAP2C(var.2)	14.0577	+
chr11	1938924	1938938	Zfx	15.0455	-
chr11	1938933	1938944	TFAP2A	11.9636	+
chr11	1938933	1938945	TFAP2A(var.2)	14.4727	-
chr11	1938933	1938946	TFAP2A(var.3)	14	-
chr11	1938933	1938945	TFAP2B	13.1455	-
chr11	1938933	1938944	TFAP2B(var.2)	11.4545	+
chr11	1938933	1938946	TFAP2B(var.3)	15.0984	-
chr11	1938933	1938945	TFAP2C	12.5714	-
chr11	1938933	1938944	TFAP2C(var.2)	11.4231	+
chr11	1938933	1938946	TFAP2C(var.3)	13.9655	-
chr11	1938937	1938951	EGR1	13.1538	-
chr11	1938937	1938947	MZF1(var.2)	12.899	+
chr11	1938941	1938953	ZBTB7A	11.9714	-
chr11	1938954	1938969	MEF2C	12.8644	+
chr11	1938956	1938976	RREB1	8.89908	+
chr11	1938957	1938971	IRF7	8.3871	+
chr11	1938973	1938991	RARA	0.651515	-
chr11	1938975	1938991	Rarg	-1.91837	-
chr11	1938976	1938991	Nr2f6(var.2)	-7.28571	-
chr11	1938977	1938992	NR2C2	10.2571	-
chr11	1938980	1938993	NR2F1	14.102	-
chr11	1938981	1939000	CTCF	11.082	-
chr11	1938984	1938992	CREB1	11.3964	-
chr11	1938991	1939007	EGR4	11.2364	-
chr11	1938992	1939007	EGR3	5.48276	-
chr11	1940697	1940716	CTCF	11.0164	-
chr11	1940700	1940719	CTCF	11.3607	-
chr11	1940702	1940721	CTCF	7.81967	+
chr11	1940711	1940725	EGR1	13.9423	-
chr11	1940711	1940721	MZF1(var.2)	10.899	+
chr11	1940716	1940727	E2F6	10.6034	+
chr11	1940723	1940738	HNF4G	11.0962	-
chr11	1940745	1940753	ARNT::HIF1A	12.4605	-
chr11	1940745	1940757	HINFP	10.2727	+
chr11	1940756	1940774	EWSR1-FLI1	-2.94737	-
chr11	1940765	1940779	PLAG1	6.95918	-
chr11	1940765	1940786	ZNF263	18.102	-
chr11	1940802	1940814	INSM1	10.5102	+
chr11	1968472	1968488	EGR4	11.6182	-
chr11	1968472	1968486	GLIS2	8.54098	-
chr11	1968473	1968488	EGR3	13.2931	-
chr11	1968474	1968484	ZNF740	12.3303	-
chr11	1968475	1968491	EGR4	9.8	-
chr11	1968476	1968491	EGR3	7	-
chr11	1968476	1968486	ZNF740	14.1927	-
chr11	1968477	1968487	ZNF740	11.6147	-
chr11	1968478	1968495	SP4	4.72727	-
chr11	1968479	1968493	KLF14	8.43103	-
chr11	1968481	1968498	SP4	2.58182	-
chr11	1968482	1968496	KLF14	8.03448	-
chr11	1968484	1968498	Zfx	17.3636	+
chr11	1968487	1968498	NRF1	9.09091	-
chr11	1968494	1968506	ELF1	8.34545	+
chr11	1968494	1968506	ELF4	8.52459	+
chr11	1968496	1968506	ELK1	12.1915	+
chr11	1968496	1968506	ELK3	12.0517	+
chr11	1968496	1968507	ELK4	13.3818	-
chr11	1968496	1968506	ERG	12.5273	+
chr11	1968496	1968506	ETS1	11.6207	+
chr11	1968496	1968506	ETV1	12.3273	+
chr11	1968496	1968506	ETV3	11.2254	+
chr11	1968496	1968506	ETV4	12.0172	+
chr11	1968496	1968506	ETV5	12.1091	+
chr11	1968496	1968506	FEV	12.2115	+
chr11	1968496	1968506	FLI1	12.4468	+
chr11	1968497	1968508	Gabpa	15.3934	+
chr11	1968498	1968517	CTCF	9.21311	+
chr11	1968502	1968517	EGR3	6.17241	-
chr11	1968510	1968531	REST	4.09184	-
chr11	1968517	1968529	INSM1	9.39796	+
chr11	1968522	1968541	PAX5	12.8226	+
chr11	1968525	1968542	PAX1	9.63636	-
chr11	1968525	1968542	PAX9	3.74545	-
chr11	1968536	1968547	NRF1	11.5455	-
chr11	1968555	1968565	MZF1(var.2)	10.8081	-
chr11	1968562	1968574	HINFP	14.3939	-
chr11	1968568	1968580	EHF	11.1148	+
chr11	1968568	1968580	ELF1	14.5455	+
chr11	1968568	1968581	ELF3	7.74138	+
chr11	1968568	1968580	ELF4	14.0984	+
chr11	1968569	1968580	ELF5	11.2	+
chr11	1968570	1968580	ELK1	11.4043	+
chr11	1968570	1968580	ELK3	11.7069	+
chr11	1968570	1968581	ELK4	15.3091	-
chr11	1968570	1968580	ERG	11.0182	+
chr11	1968570	1968580	ETS1	11.7069	+
chr11	1968570	1968580	ETV1	11.4364	+
chr11	1968570	1968580	ETV3	11.6901	+
chr11	1968570	1968580	ETV4	11.1552	+
chr11	1968570	1968580	ETV5	11.5818	+
chr11	1968570	1968580	ETV6	12.5769	+
chr11	1968570	1968580	FEV	10.9808	+
chr11	1968570	1968580	FLI1	11.1064	+
chr11	1968571	1968582	Gabpa	15.6721	+
chr11	1968578	1968588	Hes1	11.042	-
chr11	1968578	1968588	HEY1	10.7636	-
chr11	1968578	1968588	HEY2	10.8103	-
chr11	1968578	1968588	Tcfl5	9.92742	-
chr11	1968580	1968591	EGR2	9.53448	-
chr11	1968585	1968596	YY2	12.5303	+
chr11	1968586	1968600	Rfx1	9.7069	-
chr11	2008625	2008639	Zfx	10.3788	-
chr11	2008660	2008674	Zfx	10.3788	-
chr11	2008674	2008689	Pparg::Rxra	11.8468	+
chr11	2008715	2008729	Zfx	10.3788	-
chr11	2009970	2009987	SP4	8.2	+
chr11	2009971	2009982	E2F4	12.2241	-
chr11	2009972	2009986	KLF14	9.12069	+
chr11	2009973	2009987	EGR1	21.1538	+
chr11	2009973	2009984	KLF16	15.2069	+
chr11	2009973	2009983	Klf4	12.4082	-
chr11	2009973	2009983	KLF5	15.1633	+
chr11	2009973	2009984	SP1	17.6346	+
chr11	2009973	2009988	SP2	18.069	+
chr11	2009973	2009984	SP3	14.1301	+
chr11	2009974	2009989	EGR3	17.3276	+
chr11	2009974	2009990	EGR4	17.7091	+
chr11	2009976	2009987	EGR2	12.5517	+
chr11	2009979	2009994	SP2	15.8793	+
chr11	2009982	2009997	NR2C2	10.5857	-
chr11	2009982	2009996	PLAG1	6.08163	-
chr11	2009989	2010004	Pparg::Rxra	11.5405	-
chr11	2009989	2010006	RARA::RXRA	15.4388	-
chr11	2009993	2010006	SMAD2::SMAD3::SMAD4	10.9016	+
chr11	2010012	2010030	TP53	6.57143	+
chr11	2010017	2010030	NR2F1	11.5714	-
chr11	2010020	2010028	NR4A2	13.4444	-
chr11	2010021	2010038	RARA(var.2)	11.9836	-
chr11	2010021	2010038	Rarb(var.2)	-0.772727	-
chr11	2010066	2010073	MEIS1	10.3111	+
chr11	2010066	2010074	MEIS2	13.5246	+
chr11	2010066	2010074	MEIS3	12.3846	+
chr11	2011148	2011160	HINFP	12.0152	-
chr11	2011148	2011169	REST	6.37755	+
chr11	2011170	2011186	EGR4	10.7273	-
chr11	2011173	2011184	EGR2	8.89655	-
chr11	2011176	2011190	PLAG1	7.07143	+
chr11	2011198	2011212	Zfx	15.303	-
chr11	2011222	2011237	Znf423	8.55056	-
chr11	2011241	2011255	MTF1	5.96341	+
chr11	2011251	2011266	FOXA1	12.7347	+
chr11	2011254	2011265	FOXB1	10.5385	-
chr11	2011255	2011267	Foxa2	14.99	+
chr11	2011264	2011279	JUND(var.2)	14.4043	+
chr11	2011265	2011278	JUN	14.551	+
chr11	2011266	2011280	ATF7	8.87143	-
chr11	2011266	2011280	BATF3	0.242424	-
chr11	2011267	2011279	Creb5	10.6909	-
chr11	2011267	2011279	JDP2(var.2)	9.53061	-
chr11	2011267	2011282	JUND(var.2)	11.0851	-
chr11	2011268	2011287	Nr1h3::Rxra	13.6129	-
chr11	2012200	2012219	CTCF	9.11475	+
chr11	2012200	2012221	ZNF263	21.7347	+
chr11	2012203	2012217	EGR1	12.4615	-
chr11	2012206	2012220	EGR1	15.25	-
chr11	2012209	2012223	EGR1	14.3462	-
chr11	2012209	2012226	SP4	5.21818	-
chr11	2012241	2012258	Foxj3	12.7403	-
chr11	2012243	2012258	FOXP1	12.6479	-
chr11	2012244	2012258	FOXF2	11.0444	-
chr11	2012244	2012255	FOXP2	13.7273	-
chr11	2012245	2012253	FOXD1	11.82	-
chr11	2012245	2012253	FOXG1	12.5056	-
chr11	2012245	2012253	FOXO3	9.92424	-
chr11	2012246	2012253	FOXD2	11.4237	-
chr11	2012246	2012253	FOXI1	12.9455	-
chr11	2012246	2012253	FOXL1	12	-
chr11	2012246	2012253	FOXO4	12.4364	-
chr11	2012246	2012253	FOXO6	12.9808	-
chr11	2012246	2012253	FOXP3	11.3611	-
chr11	2012258	2012270	INSM1	12.1327	-
chr11	2012273	2012294	REST	7.37755	-
chr11	2012275	2012290	ZIC4	10.2	+
chr11	2012276	2012287	E2F4	10.0172	-
chr11	2012281	2012293	HINFP	15.8939	-
chr11	2012283	2012297	Zfx	13.0606	+
chr11	2012292	2012303	E2F4	14.1207	-
chr11	2012292	2012303	E2F6	15.6552	-
chr11	2012308	2012321	ZBTB18	12.8	+
chr11	2012310	2012320	FIGLA	12.8448	-
chr11	2012310	2012320	ID4	13.1475	-
chr11	2012310	2012320	MSC	9.60976	+
chr11	2012310	2012320	TCF3	12.8654	-
chr11	2012310	2012320	TCF4	12.8163	-
chr11	2012317	2012327	SREBF1	11.8171	-
chr11	2012318	2012337	PAX5	9.95161	+
chr11	2022454	2022468	CREB3L1	12.8333	-
chr11	2022462	2022476	NFIC::TLX1	4.60204	+
chr11	2022467	2022476	THAP1	10.3553	-
chr11	2022477	2022491	Bcl6	10.4677	-
chr11	2022485	2022502	Ar	11.0862	-
chr11	2022485	2022502	NR3C1	7	-
chr11	2022485	2022502	NR3C2	7.34043	-
chr11	2022498	2022517	PAX5	11.7742	-
chr11	2022504	2022513	NFIX	10.5106	-
chr11	2022505	2022519	NFIC::TLX1	10.9082	-
chr11	2022506	2022520	NFIC::TLX1	6.37755	+
chr11	2022513	2022529	ZNF143	0.189655	+
chr11	2022526	2022540	E2F7	-2.59016	+
chr11	2022527	2022539	E2F8	5.18293	+
chr11	2022536	2022552	ZNF143	8.25862	-
chr11	2031840	2031852	HINFP	18.803	+
chr11	2031844	2031858	GLIS2	7.70492	-
chr11	2031849	2031861	HINFP	10.6061	-
chr11	2031850	2031865	ESR2	11.3462	+
chr11	2031883	2031894	TFAP2A	11.6545	+
chr11	2031883	2031894	TFAP2B(var.2)	11.0182	+
chr11	2031890	2031901	Myog	11.7143	-
chr11	2031890	2031901	Tcf12	10.9592	-
chr11	2031890	2031901	USF1	10.1837	-
chr11	2031890	2031901	USF2	11.898	-
chr11	2031891	2031901	HEY2	10.9828	+
chr11	2031891	2031901	ID4	11.5574	+
chr11	2031891	2031904	Myod1	11.1224	+
chr11	2031892	2031901	SNAI2	12.7209	-
chr11	2031928	2031942	Rfx1	11.2931	+
chr11	2031933	2031942	NFIX	10.4894	-
chr11	2031935	2031945	Myb	11.2295	-
chr11	2031940	2031961	REST	5.52041	+
chr11	2031957	2031967	TEAD4	11.6774	+
chr11	2031958	2031966	TEAD3	12.551	+
chr11	2082721	2082731	NFAT5	13.7258	+
chr11	2082721	2082731	NFATC1	11.748	+
chr11	2082721	2082731	NFATC3	12.899	+
chr11	2082722	2082729	NFATC2	12.2022	+
chr11	2082756	2082769	EOMES	11.0976	-
chr11	2082758	2082768	TBR1	11.2553	-
chr11	2082758	2082769	TBX2	10.7818	-
chr11	2161665	2161679	PLAG1	11.051	-
chr11	2161671	2161685	GLIS2	9.42623	+
chr11	2161672	2161682	MZF1(var.2)	10.8687	-
chr11	2161673	2161688	NR2C2	10.4286	-
chr11	2161673	2161687	PLAG1	18.2653	-
chr11	2161674	2161688	PLAG1	11.0918	-
chr11	2161681	2161691	MZF1(var.2)	10.8687	-
chr11	2161691	2161702	YY2	13.5758	+
chr11	2161694	2161707	Hoxc9	14.7778	+
chr11	2161695	2161706	Hoxa9	17.2368	+
chr11	2161706	2161721	EGR3	6.41379	+
chr11	2161707	2161718	NRF1	9.50909	-
chr11	2161708	2161719	EGR2	9.10345	+
chr11	2161719	2161730	NRF1	10.8909	+
chr11	2161720	2161730	Hes1	9.74126	+
chr11	2161720	2161730	Tcfl5	10.75	-
chr11	2161726	2161738	TFAP2A(var.2)	12.1091	+
chr11	2161726	2161738	TFAP2B	10.8545	+
chr11	2161746	2161758	TFAP2A(var.2)	12.9091	-
chr11	2161746	2161758	TFAP2B	12.1818	-
chr11	2161746	2161758	TFAP2C	12.2959	-
chr11	2161768	2161783	ZIC4	11.1818	+
chr11	2161771	2161783	TFAP2A(var.2)	11.8545	-
chr11	2161775	2161786	E2F4	14.4655	+
chr11	2161775	2161786	E2F6	11.6379	+
chr11	2170749	2170759	Sox3	11.0345	+
chr11	2170753	2170763	NFIA	13.0444	+
chr11	2170753	2170762	NFIX	10.766	+
chr11	2170754	2170763	Hic1	12.7885	+
chr11	2170754	2170763	HIC2	10.7818	+
chr11	2170763	2170781	MAFF	11.1111	-
chr11	2170765	2170777	Mafb	11.1236	+
chr11	2170765	2170780	MAFK	10.6444	-
chr11	2170775	2170788	TFAP2A(var.3)	12.8525	+
chr11	2170775	2170788	TFAP2B(var.3)	11.5082	-
chr11	2170775	2170788	TFAP2C(var.3)	11.9655	+
chr11	2170781	2170794	Myod1	14.4898	-
chr11	2170784	2170794	Ascl2	12.5286	-
chr11	2170784	2170795	Myog	13.2041	+
chr11	2170784	2170795	Tcf12	12.7347	+
chr11	2170801	2170812	STAT3	11.0204	-
chr11	2170804	2170825	REST	7.14286	+
chr11	2170824	2170832	HOXA5	10.32	-
chr11	2170842	2170859	RARA(var.2)	6.19672	-
chr11	2170842	2170859	Rarb(var.2)	1.10606	-
chr11	2170846	2170861	NR2C2	15	-
chr11	2170846	2170860	Nr2f6	8.39394	-
chr11	2170846	2170860	RXRB	2	-
chr11	2170846	2170860	RXRG	4.3617	-
chr11	2170850	2170864	CREB3L1	8.74242	-
chr11	2170869	2170881	TFAP2A(var.2)	12.3636	-
chr11	2170869	2170881	TFAP2B	11.7273	-
chr11	2170869	2170881	TFAP2C	11.6633	-
chr11	2182425	2182439	Bcl6	11.8548	+
chr11	2182431	2182446	NR2C2	8.68571	+
chr11	2182449	2182463	ZIC1	5.97872	+
chr11	2182449	2182464	ZIC4	11.0909	+
chr11	2182455	2182470	TBP	11.1667	-
chr11	2182482	2182492	MZF1(var.2)	11.404	-
chr11	2182488	2182503	NR2C2	9.61429	-
chr11	2182489	2182500	Nkx2-5(var.2)	12.1818	+
chr11	2182496	2182511	NR2C2	9.25714	-
chr11	2182496	2182510	ZIC1	5.57447	+
chr11	2182496	2182511	ZIC4	9.67273	+
chr11	2182513	2182521	BSX	10.1887	+
chr11	2193152	2193166	EGR1	14.3269	-
chr11	2193152	2193169	SP4	3.78182	-
chr11	2193152	2193173	ZNF263	16.2245	+
chr11	2193155	2193171	EGR4	10.8364	-
chr11	2193155	2193166	KLF16	12.3103	-
chr11	2193155	2193166	SP1	15.9038	-
chr11	2193155	2193166	SP3	13.1545	-
chr11	2193155	2193176	ZNF263	19.2653	+
chr11	2193156	2193171	EGR3	10.0862	-
chr11	2193158	2193172	EGR1	18.75	-
chr11	2193161	2193172	KLF16	13.5517	-
chr11	2193161	2193172	SP3	12.065	-
chr11	2193161	2193182	ZNF263	17.8776	+
chr11	2193165	2193183	EWSR1-FLI1	-6.96053	+
chr11	2193169	2193187	EWSR1-FLI1	-5.14474	+
chr11	2193174	2193195	ZNF263	17.7755	+
chr11	2193176	2193187	E2F6	13.8276	+
chr11	2193178	2193199	ZNF263	17.1633	+
chr11	2193187	2193202	Pparg::Rxra	12.7207	+
chr11	2193189	2193199	Sox3	11.2414	-
chr11	2193213	2193223	Barhl1	9.9434	+
chr11	2193213	2193223	GBX2	11.5319	-
chr11	2193213	2193223	MNX1	10.403	-
chr11	2193214	2193222	BARX1	11	-
chr11	2193214	2193222	Dlx2	10.7	-
chr11	2193214	2193222	EN1	10.9322	-
chr11	2193214	2193222	MSX1	10.8929	-
chr11	2193214	2193222	MSX2	11.0909	-
chr11	2193214	2193222	Msx3	11.5094	-
chr11	2193214	2193222	PDX1	10.717	-
chr11	2193215	2193223	Nobox	11.2391	+
chr11	2193240	2193251	FOS	11.4894	+
chr11	2193241	2193252	FOSL2	12.3818	-
chr11	2193241	2193252	JUNB	12.4694	-
chr11	2193241	2193255	JUN(var.2)	12.4808	-
chr11	2193254	2193266	TFAP2A(var.2)	13.2545	-
chr11	2193254	2193266	TFAP2B	13.2364	-
chr11	2193254	2193266	TFAP2C	13.2551	-
chr11	2196949	2196962	ELF3	8.60345	-
chr11	2196950	2196962	EHF	10.1967	-
chr11	2196950	2196962	ELF1	10.5091	-
chr11	2196950	2196962	ELF4	11.0492	-
chr11	2196959	2196975	RFX4	10.1515	+
chr11	2196962	2196973	RUNX1	13.5862	+
chr11	2196964	2196973	RUNX2	11.25	-
chr11	2196966	2196977	Spz1	11.6909	+
chr11	2196973	2196985	INSM1	13.1224	-
chr11	2196995	2197013	MAFF	15.0222	-
chr11	2196995	2197005	TEAD1	11.3065	-
chr11	2196995	2197005	TEAD4	11.2258	-
chr11	2196996	2197004	TEAD3	12.3265	-
chr11	2196997	2197018	MAFG	11.2653	+
chr11	2196997	2197012	MAFK	12.8	-
chr11	2197000	2197015	Bach1::Mafk	6.56579	-
chr11	2197015	2197024	Sox17	11.5393	-
chr11	2197015	2197023	Sox2	12.6066	-
chr11	2197041	2197052	Nkx2-5(var.2)	13.3636	+
chr11	2197049	2197060	TFAP2A	14.3091	+
chr11	2197049	2197060	TFAP2B(var.2)	15.1273	+
chr11	2197049	2197060	TFAP2C(var.2)	14.8077	+
chr11	2198473	2198485	ZBTB7A	11.6571	-
chr11	2198514	2198522	ISL2	11.3717	+
chr11	2198523	2198533	ALX3	10.1089	-
chr11	2198523	2198533	Dlx1	10.5439	-
chr11	2198523	2198533	EN2	10.8305	-
chr11	2198523	2198533	ESX1	10.3472	-
chr11	2198523	2198533	GBX1	11.2985	-
chr11	2198523	2198533	LBX2	10.2712	-
chr11	2198524	2198532	Dlx4	10.0531	-
chr11	2198544	2198558	Zfx	10.8333	-
chr11	2198556	2198575	PAX5	9.82258	+
chr11	2198571	2198588	SP4	7.6	+
chr11	2198572	2198590	KLF13	10.5172	+
chr11	2198573	2198588	Klf12	7.81967	+
chr11	2198573	2198587	KLF14	14.3793	+
chr11	2198574	2198585	KLF16	13.3793	+
chr11	2198574	2198585	SP3	13.748	+
chr11	2198574	2198586	SP8	14.4211	+
chr11	2200503	2200516	Hes2	10.6825	+
chr11	2200507	2200517	CLOCK	12.5152	+
chr11	2200507	2200517	HEY1	11.5818	+
chr11	2200507	2200517	Npas2	11.9672	+
chr11	2200508	2200517	Creb3l2	12.4831	-
chr11	2200508	2200516	Id2	11.7541	-
chr11	2200523	2200537	Zfx	14	-
chr11	2200527	2200536	ZEB1	13.6364	+
chr11	2200527	2200542	ZIC3	7.51429	+
chr11	2200527	2200542	ZIC4	9.76364	+
chr11	2200528	2200538	FIGLA	11.7414	+
chr11	2200528	2200538	TCF3	12.2308	+
chr11	2200528	2200538	TCF4	12.551	+
chr11	2200548	2200562	Zfx	11.4091	+
chr11	2200550	2200561	RUNX1	12.431	+
chr11	2200583	2200595	HINFP	10.803	-
chr11	2200594	2200612	TP73	8.25	+
chr11	2200595	2200608	Myod1	14.3673	-
chr11	2200598	2200608	Ascl2	12.7429	+
chr11	2200598	2200608	ID4	11.0492	-
chr11	2200598	2200609	Myog	13.9388	+
chr11	2200598	2200608	NHLH1	11.8448	-
chr11	2200598	2200609	Tcf12	13.6735	+
chr11	2200612	2200628	ZNF143	8.56897	-
chr11	2212516	2212537	ZNF263	21.3673	+
chr11	2212519	2212537	EWSR1-FLI1	-3.92105	+
chr11	2212534	2212546	TFAP2A(var.2)	11.6727	-
chr11	2212534	2212546	TFAP2B	12	-
chr11	2212534	2212546	TFAP2C	12.1531	-
chr11	2212535	2212546	TFAP2A	12.1273	-
chr11	2212535	2212546	TFAP2B(var.2)	11.2727	-
chr11	2212535	2212546	TFAP2C(var.2)	10.9038	+
chr11	2212550	2212561	SP1	12.8077	-
chr11	2212550	2212564	Zfx	10.2273	+
chr11	2212551	2212562	Klf1	12.6212	-
chr11	2212551	2212561	Klf4	13.3469	+
chr11	2212551	2212561	KLF5	15.3878	-
chr11	2212557	2212571	Zfx	13.0758	+
chr11	2212558	2212570	INSM1	10.6939	+
chr11	2212558	2212569	TFAP2A	12.2182	-
chr11	2212558	2212569	TFAP2B(var.2)	11.5636	-
chr11	2212558	2212569	TFAP2C(var.2)	10.8846	-
chr11	2212583	2212590	SPIB	11.2333	+
chr11	2212609	2212617	Sox2	13.377	+
chr11	2212609	2212619	Sox3	14.069	+
chr11	2212609	2212619	Sox6	12.5286	+
chr11	2212613	2212628	FOXA1	13.6531	+
chr11	2212615	2212627	FOXC2	11.7426	-
chr11	2212617	2212629	Foxa2	14.52	+
chr11	2212619	2212628	Nr2e1	12.7097	-
chr11	2212633	2212645	HES5	3.53448	-
chr11	2212633	2212645	HES7	2.7931	+
chr11	2212633	2212643	Myc	11.5818	-
chr11	2212633	2212644	USF2	10.3673	-
chr11	2212643	2212660	RARA(var.2)	2.36066	-
chr11	2212643	2212660	Rarb(var.2)	-1.71212	-
chr11	2213258	2213279	ZNF263	18.6122	+
chr11	2213261	2213282	ZNF263	23.5306	+
chr11	2213264	2213282	EWSR1-FLI1	12.0658	+
chr11	2213265	2213286	ZNF263	16.8163	+
chr11	2213267	2213285	EWSR1-FLI1	-4.72368	+
chr11	2213268	2213286	EWSR1-FLI1	14.0263	+
chr11	2213271	2213282	E2F6	14.1897	+
chr11	2213272	2213290	EWSR1-FLI1	2.40789	+
chr11	2213275	2213286	E2F6	15.2586	+
chr11	2213293	2213307	EGR1	11.1154	-
chr11	2213293	2213308	Klf12	11.0328	-
chr11	2213293	2213314	REST	4.40816	+
chr11	2213293	2213310	SP4	7.74545	-
chr11	2213294	2213308	KLF14	10.6552	-
chr11	2213296	2213312	EGR4	13.8727	-
chr11	2213296	2213307	KLF16	15.2759	-
chr11	2213296	2213307	SP3	15.4309	-
chr11	2213297	2213312	EGR3	10.6897	-
chr11	2213297	2213308	Klf1	10.9091	-
chr11	2213297	2213307	Klf4	12.4592	+
chr11	2213297	2213307	KLF5	13.3673	-
chr11	2213298	2213313	SP2	13.569	-
chr11	2213299	2213313	EGR1	15.3846	-
chr11	2213299	2213310	EGR2	11.8621	-
chr11	2213302	2213313	KLF16	9.84483	-
chr11	2213302	2213313	SP3	10.4878	-
chr11	2213312	2213327	STAT1::STAT2	9.25758	+
chr11	2213333	2213352	Nr1h3::Rxra	10.1452	-
chr11	2213361	2213368	MEIS1	10.3111	+
chr11	2213378	2213399	REST	11.2551	-
chr11	2223848	2223860	INSM1	12.2347	+
chr11	2223849	2223864	SP2	15.7759	-
chr11	2223850	2223864	EGR1	13.1923	-
chr11	2223850	2223867	SP4	5.83636	-
chr11	2223851	2223865	KLF14	8.39655	-
chr11	2223851	2223861	ZNF740	10.5229	-
chr11	2223852	2223864	SP8	13.5395	-
chr11	2223853	2223864	KLF16	15.9483	-
chr11	2223853	2223864	SP1	18.1154	-
chr11	2223853	2223864	SP3	13.7561	-
chr11	2223853	2223863	ZNF740	10.2385	-
chr11	2223854	2223864	Klf4	13.102	+
chr11	2223854	2223864	KLF5	16.102	-
chr11	2223879	2223892	Hes2	13.5079	+
chr11	2223881	2223892	NRF1	9.94545	-
chr11	2223882	2223892	Arntl	13.2131	+
chr11	2223882	2223894	HES5	9.93103	-
chr11	2223882	2223894	HES7	7.62069	-
chr11	2223882	2223893	MAX::MYC	12.5714	+
chr11	2223882	2223892	Myc	11.2727	-
chr11	2223882	2223893	USF2	10.8163	-
chr11	2223883	2223893	BHLHE40	15.4038	-
chr11	2223883	2223893	BHLHE41	13.75	-
chr11	2223883	2223893	CLOCK	12.5303	-
chr11	2223883	2223893	Hes1	10.4685	+
chr11	2223883	2223893	HEY1	14.3818	-
chr11	2223883	2223893	HEY2	14.6379	+
chr11	2223883	2223893	MAX	14.0385	-
chr11	2223883	2223894	MAX::MYC	13.102	-
chr11	2223883	2223893	MLX	10.5571	+
chr11	2223883	2223893	MLXIPL	12.8182	+
chr11	2223883	2223893	MNT	14.4697	-
chr11	2223883	2223891	Mycn	12.7377	+
chr11	2223883	2223893	Npas2	12.9016	-
chr11	2223883	2223893	Tcfl5	10.5645	-
chr11	2223883	2223893	TFE3	12.6531	-
chr11	2223883	2223893	TFEB	12.7692	-
chr11	2223883	2223893	TFEC	11.9024	-
chr11	2223884	2223892	ARNT::HIF1A	12.2237	-
chr11	2223884	2223894	Arntl	11.7377	-
chr11	2223884	2223897	Hes2	10.4921	-
chr11	2223884	2223894	Myc	12.3818	+
chr11	2223885	2223893	Mycn	12.3607	-
chr11	2223940	2223958	TP53	12.3673	-
chr11	2223940	2223958	TP73	9.17308	+
chr11	2223941	2223953	HINFP	10.9242	+
chr11	2223947	2223959	HES5	1.37931	-
chr11	2223947	2223959	HES7	3.43103	+
chr11	2223948	2223958	Hes1	10.2448	-
chr11	2223948	2223958	HEY1	11.5455	-
chr11	2223948	2223958	HEY2	11.6207	-
chr11	2223968	2223979	NRF1	10.6	-
chr11	2226231	2226244	HSF4	10.2805	+
chr11	2226245	2226253	MEIS2	11.7869	+
chr11	2226245	2226253	MEIS3	11.5	+
chr11	2226250	2226261	Klf1	11	-
chr11	2226250	2226260	Klf4	10.398	+
chr11	2226253	2226267	Zfx	14.1667	+
chr11	2226261	2226274	TFAP2A(var.3)	11.8197	-
chr11	2226261	2226274	TFAP2B(var.3)	14.2131	-
chr11	2226261	2226274	TFAP2C(var.3)	11.9138	-
chr11	2226265	2226282	SP4	3.50909	-
chr11	2226266	2226281	HNF4G	13.0769	+
chr11	2226266	2226281	NR2C2	14.2286	+
chr11	2226266	2226281	Pparg::Rxra	13.955	+
chr11	2226267	2226281	Nr2f6	8.42424	+
chr11	2226269	2226281	INSM1	12.5918	+
chr11	2226286	2226299	NFKB1	3.77551	-
chr11	2226286	2226299	NFKB2	10.1212	-
chr11	2226290	2226300	ZNF740	10.4954	+
chr11	2226295	2226308	ZBTB18	9.82857	+
chr11	2226309	2226320	Gfi1b	13.3103	-
chr11	2226330	2226342	INSM1	8.97959	+
chr11	2226334	2226349	NR2C2	12.6857	+
chr11	2234820	2234836	Hnf4a	4.12727	-
chr11	2234849	2234860	KLF16	10.8103	+
chr11	2234849	2234859	Klf4	12.2755	-
chr11	2234849	2234859	KLF5	14.8367	+
chr11	2234849	2234860	SP1	14.2308	+
chr11	2234849	2234864	SP2	15.9655	+
chr11	2234849	2234860	SP3	11.1463	+
chr11	2234850	2234870	RREB1	16.0642	+
chr11	2234851	2234862	KLF16	10.1207	+
chr11	2234851	2234862	SP3	10.6179	+
chr11	2234851	2234868	SP4	4.07273	+
chr11	2234851	2234863	SP8	11.2237	+
chr11	2234852	2234862	MZF1(var.2)	11.3939	-
chr11	2234852	2234867	NR2C2	9.11429	-
chr11	2234852	2234867	Pparg::Rxra	11.2252	-
chr11	2234854	2234868	EGR1	13.7885	+
chr11	2234854	2234865	KLF16	14.3966	+
chr11	2234854	2234864	Klf4	11.2041	-
chr11	2234854	2234864	KLF5	13.4082	+
chr11	2234854	2234865	SP1	15.5192	+
chr11	2234854	2234869	SP2	14.2759	+
chr11	2234854	2234865	SP3	12.8049	+
chr11	2234854	2234866	SP8	12.6711	+
chr11	2234855	2234865	ZNF740	10.2385	+
chr11	2234858	2234870	INSM1	12.4286	-
chr11	2234864	2234876	INSM1	14.949	-
chr11	2234864	2234879	NR2C2	8.74286	-
chr11	2234867	2234881	PLAG1	8.2551	-
chr11	2234871	2234886	ZIC4	9.87273	+
chr11	2234886	2234896	ERF	11.3429	-
chr11	2234903	2234915	Mafb	10.7753	+
chr11	2234903	2234918	MAFK	10.3778	-
chr11	2234923	2234933	TFEC	11.1707	-
chr11	2234923	2234934	USF2	10.8367	+
chr11	2234936	2234953	Ar	6.34483	-
chr11	2234936	2234953	NR3C2	4.97872	+
chr11	2234941	2234959	EWSR1-FLI1	-10.0526	-
chr11	2237957	2237975	GATA1::TAL1	12.7273	-
chr11	2237965	2237979	FOXF2	12.5444	+
chr11	2237965	2237982	Foxj3	12.5455	+
chr11	2237965	2237982	Foxk1	10.013	+
chr11	2237965	2237980	FOXP1	14.4648	+
chr11	2237966	2237977	Gata1	12.3061	-
chr11	2237966	2237980	GATA2	11.6182	-
chr11	2237968	2237979	FOXP2	11.7879	+
chr11	2238014	2238025	RUNX1	11.1034	-
chr11	2238040	2238051	RUNX1	11.1034	-
chr11	2238592	2238603	SP3	10.4878	+
chr11	2238592	2238604	SP8	11.0526	+
chr11	2238612	2238621	NFIX	10.234	-
chr11	2238619	2238630	SP3	10.6992	+
chr11	2238645	2238657	GLI2	11.1379	+
chr11	2238645	2238654	Hic1	12.0385	+
chr11	2238645	2238654	HIC2	12.8909	+
chr11	2238702	2238721	CTCF	10.2951	-
chr11	2286800	2286811	Gabpa	12.4098	-
chr11	2286801	2286818	BCL6B	-6.84286	-
chr11	2286801	2286814	ELF3	13	-
chr11	2286801	2286812	ELK4	12.7636	+
chr11	2286801	2286815	Stat4	16.931	-
chr11	2286802	2286814	EHF	12.4918	-
chr11	2286802	2286814	ELF1	11.3273	-
chr11	2286802	2286814	ELF4	12.541	-
chr11	2286802	2286813	ELF5	13	-
chr11	2286802	2286812	ETV6	12.8846	-
chr11	2286803	2286814	Stat5a::Stat5b	13.1837	+
chr11	2286804	2286818	Bcl6	17.1774	+
chr11	2286804	2286815	STAT1	15.2727	-
chr11	2286804	2286815	STAT3	14.898	+
chr11	2286804	2286818	Stat4	13.8276	+
chr11	2286805	2286816	Stat5a::Stat5b	13.1429	-
chr11	2286812	2286825	EOMES	13.2683	+
chr11	2286812	2286823	TBX2	11.4364	+
chr11	2286812	2286822	TBX21	13	+
chr11	2286813	2286821	MGA	11.4545	+
chr11	2286813	2286823	TBR1	11.5319	+
chr11	2286829	2286843	SPI1	4.34545	+
chr11	2286831	2286852	IRF1	14.0806	-
chr11	2286835	2286850	PRDM1	13.5091	+
chr11	2286865	2286883	MAFF	10.1778	+
chr11	2286866	2286881	MAFK	10.4	+
chr11	2292220	2292234	Rfx1	13.1379	+
chr11	2292260	2292274	EBF1	10.6066	-
chr11	2292262	2292274	TFAP2A(var.2)	14.7636	+
chr11	2292262	2292274	TFAP2B	14.7455	+
chr11	2292262	2292274	TFAP2C	14.7347	+
chr11	2292272	2292284	HES5	8.75862	+
chr11	2292272	2292284	HES7	6.81034	+
chr11	2292273	2292283	BHLHE40	10.1731	+
chr11	2292273	2292283	Hes1	11.1119	+
chr11	2292273	2292283	HEY1	11.8545	+
chr11	2292273	2292283	HEY2	11.1207	-
chr11	2292273	2292283	Tcfl5	10.7016	-
chr11	2292288	2292299	Klf1	15.3788	+
chr11	2292288	2292303	Klf12	9.67213	+
chr11	2292289	2292303	EGR1	16.4808	+
chr11	2292289	2292300	KLF16	14	+
chr11	2292289	2292299	Klf4	12.8367	-
chr11	2292289	2292309	RREB1	10.7523	+
chr11	2292289	2292300	SP3	15.3171	+
chr11	2292290	2292305	EGR3	13.0517	+
chr11	2292290	2292306	EGR4	13.2182	+
chr11	2292292	2292303	EGR2	13.0862	+
chr11	2292292	2292309	SP4	3.87273	+
chr11	2292294	2292305	Klf1	10.197	+
chr11	2292294	2292309	Klf12	9.39344	+
chr11	2292294	2292308	KLF14	9.05172	+
chr11	2292295	2292305	KLF5	13.3673	+
chr11	2292295	2292306	SP3	14.626	+
chr11	2292295	2292307	SP8	13.1711	+
chr11	2292297	2292314	SP4	3.41818	+
chr11	2292299	2292310	Klf1	15	+
chr11	2292299	2292314	Klf12	7.62295	+
chr11	2292300	2292310	Klf4	16.2959	-
chr11	2292300	2292310	KLF5	15.9592	+
chr11	2292317	2292332	SP2	17.5517	-
chr11	2292318	2292332	EGR1	16.8269	-
chr11	2292319	2292333	KLF14	8.55172	-
chr11	2292320	2292332	SP8	12.0395	-
chr11	2292321	2292332	KLF16	12.3103	-
chr11	2292321	2292332	SP1	15.9038	-
chr11	2292321	2292332	SP3	13.1545	-
chr11	2292337	2292352	NFYB	10.6923	+
chr11	2308335	2308348	SCRT2	9.03279	+
chr11	2308336	2308350	SPI1	3.58182	+
chr11	2308336	2308350	SPIC	12.6901	+
chr11	2308338	2308350	EHF	10.9016	+
chr11	2308338	2308350	ELF1	8.38182	+
chr11	2308338	2308351	ELF3	9.58621	+
chr11	2308338	2308350	ELF4	9.44262	+
chr11	2308339	2308350	ELF5	12.9273	+
chr11	2308339	2308350	ETV2	11.7705	+
chr11	2308340	2308350	ELK3	11.069	+
chr11	2308340	2308351	ELK4	10.7636	-
chr11	2308340	2308350	ERF	11.6286	+
chr11	2308340	2308350	ERG	11.5818	+
chr11	2308340	2308350	ETS1	11.6034	+
chr11	2308340	2308350	ETV6	11.2692	+
chr11	2308340	2308350	FEV	11.3654	+
chr11	2308340	2308350	FLI1	10.9574	+
chr11	2308341	2308352	Gabpa	10.1475	+
chr11	2308358	2308371	Hes2	10.5079	-
chr11	2323165	2323182	SP4	6	-
chr11	2323168	2323178	ZNF740	13.9725	-
chr11	2323186	2323203	SP4	6.29091	+
chr11	2323187	2323197	MZF1(var.2)	10.7273	-
chr11	2323188	2323202	KLF14	9.15517	+
chr11	2323189	2323203	EGR1	13.2308	+
chr11	2323189	2323200	KLF16	13.5345	+
chr11	2323189	2323199	Klf4	13.102	-
chr11	2323189	2323199	KLF5	16.102	+
chr11	2323189	2323200	SP1	16.7692	+
chr11	2323189	2323204	SP2	17.069	+
chr11	2323189	2323200	SP3	12.1463	+
chr11	2323189	2323201	SP8	12.5526	+
chr11	2323193	2323211	EWSR1-FLI1	-9.85526	-
chr11	2323195	2323206	ELK4	11.3091	+
chr11	2323197	2323215	EWSR1-FLI1	7.13158	-
chr11	2323197	2323218	ZNF263	16.5306	-
chr11	2323201	2323219	EWSR1-FLI1	15.8947	-
chr11	2323210	2323221	Gabpa	11.5902	-
chr11	2323211	2323222	ELK4	11.3818	+
chr11	2323212	2323224	ELF1	8.78182	-
chr11	2323248	2323259	FOXB1	10.6154	-
chr11	2323249	2323262	SMAD2::SMAD3::SMAD4	12.7541	-
chr11	2323251	2323258	MEIS1	10.3111	+
chr11	2323253	2323266	SMAD2::SMAD3::SMAD4	11.2131	-
chr11	2324238	2324251	SMAD2::SMAD3::SMAD4	10.3607	+
chr11	2324240	2324249	Hic1	12.7692	-
chr11	2324240	2324249	HIC2	10.7091	-
chr11	2324241	2324250	NFIX	10.234	-
chr11	2324243	2324255	HES5	3.31034	+
chr11	2324243	2324255	HES7	8.96552	+
chr11	2324243	2324257	NFIC::TLX1	8.03061	+
chr11	2324244	2324254	Hes1	10.1049	+
chr11	2324244	2324254	HEY2	11	+
chr11	2324244	2324254	Tcfl5	10.3629	-
chr11	2324279	2324288	NFIX	10.234	+
chr11	2324286	2324297	TFAP2B(var.2)	10.6909	+
chr11	2324286	2324297	TFAP2C(var.2)	11.1538	+
chr11	2324298	2324311	SCRT2	5.98361	+
chr11	2324298	2324311	ZBTB18	10.2143	+
chr11	2324298	2324313	ZIC3	7.28571	-
chr11	2324309	2324321	INSM1	12.2653	+
chr11	2324319	2324330	Klf1	11.9091	-
chr11	2324319	2324329	Klf4	13.3469	+
chr11	2324319	2324329	KLF5	15.3878	-
chr11	2324320	2324335	ESR2	10.3846	-
chr11	2324323	2324336	NFKB2	7.24242	-
chr11	2324350	2324364	Zfx	13.0303	+
chr11	2397375	2397384	LIN54	11.873	-
chr11	2397376	2397385	LIN54	11.873	+
chr11	2397394	2397403	Sox17	11.7191	-
chr11	2397450	2397462	INSM1	14.6735	+
chr11	2397454	2397473	Nr1h3::Rxra	11.9355	-
chr11	2397466	2397483	Ar	6.77586	-
chr11	2399190	2399201	NRF1	11.3455	-
chr11	2399223	2399233	Ascl2	10.2429	+
chr11	2399237	2399251	PLAG1	10.8265	+
chr11	2399239	2399253	GLIS2	10.1311	-
chr11	2399240	2399257	SP4	2.4	-
chr11	2399242	2399252	MZF1(var.2)	11.8687	+
chr11	2399243	2399253	ZNF740	15.3486	-
chr11	2399244	2399254	ZNF740	13.2752	-
chr11	2399247	2399261	PLAG1	8.32653	+
chr11	2399248	2399267	PAX5	11.0484	+
chr11	2399248	2399263	ZBTB33	12.0303	-
chr11	2399271	2399288	SP4	12.7455	+
chr11	2399273	2399284	Klf1	10.9394	+
chr11	2399273	2399288	Klf12	8.90164	+
chr11	2399273	2399287	KLF14	15.2414	+
chr11	2399274	2399288	EGR1	14.9231	+
chr11	2399274	2399285	KLF16	18.2414	+
chr11	2399274	2399284	Klf4	16.1837	-
chr11	2399274	2399284	KLF5	17	+
chr11	2399274	2399293	PAX5	10.2581	-
chr11	2399274	2399285	SP1	19.1538	+
chr11	2399274	2399289	SP2	16.3793	+
chr11	2399274	2399285	SP3	15.9837	+
chr11	2399274	2399286	SP8	15.9211	+
chr11	2399284	2399299	JUND(var.2)	11.9787	-
chr11	2399285	2399298	JUN	11.6939	-
chr11	2421914	2421926	HINFP	10.9242	-
chr11	2421915	2421926	ELK4	11.7818	-
chr11	2421916	2421927	Gabpa	11.5574	+
chr11	2421951	2421962	Stat5a::Stat5b	13.2653	+
chr11	2421952	2421963	STAT1	10.0545	-
chr11	2421973	2421989	T	7.96154	+
chr11	2421987	2421999	ZBTB7A	10.8857	+
chr11	2421996	2422008	YY1	14.0192	+
chr11	2424952	2424970	EWSR1-FLI1	-9.53947	+
chr11	2424958	2424977	CTCF	17.9344	+
chr11	2424959	2424974	ZIC4	9.94545	-
chr11	2424963	2424972	SNAI2	11.7442	+
chr11	2424963	2424973	TCF3	11.4615	-
chr11	2424966	2424975	Hic1	11.4423	-
chr11	2424979	2425000	REST	8.27551	-
chr11	2424994	2425003	THAP1	10.3553	-
chr11	2425031	2425051	RREB1	8.31193	-
chr11	2425033	2425053	RREB1	12.2661	-
chr11	2425036	2425047	SP3	13.252	-
chr11	2425037	2425048	Klf1	11.2576	-
chr11	2425037	2425047	KLF5	13.0408	-
chr11	2425038	2425058	RREB1	12.6422	-
chr11	2425040	2425055	Klf12	9.59016	-
chr11	2425043	2425054	SP3	13.252	-
chr11	2425044	2425055	Klf1	12.6667	-
chr11	2425044	2425054	KLF5	13.0408	-
chr11	2425078	2425089	CDX2	11.6949	+
chr11	2465812	2465827	ZIC3	9.12857	-
chr11	2465812	2465827	ZIC4	9.67273	-
chr11	2465813	2465826	Myod1	10.9388	-
chr11	2465815	2465831	EGR4	12.8909	-
chr11	2465816	2465831	EGR3	7.39655	-
chr11	2465816	2465826	FIGLA	11.5	-
chr11	2465816	2465827	Myog	11.7347	+
chr11	2465816	2465826	NHLH1	10.6897	-
chr11	2465816	2465825	SNAI2	12.5581	+
chr11	2465816	2465827	Tcf12	11.2041	+
chr11	2465816	2465826	TCF3	12.6538	-
chr11	2465816	2465826	TCF4	12.6122	-
chr11	2465817	2465832	SP2	15.2241	-
chr11	2465818	2465835	SP4	5.52727	-
chr11	2465818	2465830	ZBTB7A	11.8	-
chr11	2465818	2465827	ZEB1	12.8364	-
chr11	2465819	2465833	KLF14	10.6207	-
chr11	2465820	2465832	SP8	13.6316	-
chr11	2465821	2465832	KLF16	13.5	-
chr11	2465821	2465832	SP1	14.75	-
chr11	2465821	2465832	SP3	13.7805	-
chr11	2465822	2465832	Klf4	12.9184	+
chr11	2465822	2465832	KLF5	14.3673	-
chr11	2465823	2465834	E2F4	13.0862	+
chr11	2465824	2465839	NR2C2	9.04286	+
chr11	2465826	2465842	EGR4	10.0364	-
chr11	2465827	2465842	EGR3	10.3966	-
chr11	2465827	2465837	KLF5	14.2041	-
chr11	2465828	2465843	SP2	22.569	-
chr11	2465829	2465843	EGR1	20.5385	-
chr11	2465829	2465844	Klf12	13.5082	-
chr11	2465829	2465846	SP4	23.5273	-
chr11	2465830	2465844	KLF14	18.431	-
chr11	2465831	2465843	SP8	17.3158	-
chr11	2465832	2465843	KLF16	18.2414	-
chr11	2465832	2465843	SP1	19.1538	-
chr11	2465832	2465843	SP3	15.9837	-
chr11	2465833	2465844	Klf1	12.3485	-
chr11	2465833	2465843	Klf4	16.1837	+
chr11	2465833	2465843	KLF5	17	-
chr11	2465838	2465855	Rarg(var.2)	-1.56364	+
chr11	2465862	2465876	NFIC::TLX1	6.83673	-
chr11	2465863	2465877	NFIC::TLX1	11.3776	+
chr11	2465872	2465887	SCRT1	8.16393	+
chr11	2465873	2465886	Myod1	11.3673	-
chr11	2465876	2465886	FIGLA	13.1034	-
chr11	2465876	2465887	Myog	12.0816	+
chr11	2465876	2465885	SNAI2	12.3488	+
chr11	2465876	2465887	Tcf12	12.0816	+
chr11	2465876	2465886	TCF3	12.1346	-
chr11	2465876	2465886	TCF4	12.1224	-
chr11	2465878	2465890	ZBTB7A	11.0286	-
chr11	2465878	2465887	ZEB1	12.8364	-
chr11	2465886	2465902	EGR4	10.1091	-
chr11	2465887	2465902	EGR3	9.98276	-
chr11	2465888	2465903	SP2	21.0517	-
chr11	2465889	2465903	EGR1	20.5385	-
chr11	2465889	2465904	Klf12	13.5082	-
chr11	2465889	2465906	SP4	23.4545	-
chr11	2465890	2465904	KLF14	18.431	-
chr11	2465891	2465903	SP8	17.3158	-
chr11	2465892	2465903	KLF16	18.2414	-
chr11	2465892	2465903	SP1	19.1538	-
chr11	2465892	2465903	SP3	15.9837	-
chr11	2465893	2465904	Klf1	12.3485	-
chr11	2465893	2465903	Klf4	16.1837	+
chr11	2465893	2465903	KLF5	17	-
chr11	2465898	2465912	PLAG1	9.19388	+
chr11	2465929	2465944	ZIC3	9.71429	-
chr11	2465929	2465944	ZIC4	9.61818	-
chr11	2465933	2465943	FIGLA	11.5	-
chr11	2465933	2465944	Myog	11.7347	+
chr11	2465933	2465943	NHLH1	10.6897	-
chr11	2465933	2465942	SNAI2	12.5581	+
chr11	2465933	2465944	Tcf12	11.2041	+
chr11	2465933	2465943	TCF3	12.6538	-
chr11	2465933	2465943	TCF4	12.6122	-
chr11	2465935	2465944	ZEB1	12.8364	-
chr11	2721183	2721197	Bcl6	10.1129	+
chr11	2721247	2721261	EGR1	12.7692	+
chr11	2721248	2721263	EGR3	5.55172	+
chr11	2721253	2721267	EGR1	13.0962	+
chr11	2721263	2721277	CREB3	11.8714	-
chr11	2721263	2721277	CREB3L1	16.1061	-
chr11	2721264	2721278	XBP1	10.7115	-
chr11	2721266	2721275	Creb3l2	12.6742	-
chr11	2721275	2721294	CTCF	7.90164	-
chr11	2721278	2721292	GLIS2	7.7377	+
chr11	2721278	2721288	ZNF740	11.8349	+
chr11	2721282	2721293	Myog	12.3878	-
chr11	2721282	2721293	Tcf12	11.898	-
chr11	2721282	2721291	ZEB1	13.6364	+
chr11	2721282	2721296	ZIC1	8.74468	+
chr11	2721282	2721297	ZIC3	10.1571	+
chr11	2721282	2721297	ZIC4	11.0364	+
chr11	2721283	2721293	FIGLA	11.5	+
chr11	2721283	2721293	NHLH1	10.6897	+
chr11	2721283	2721293	TCF3	12.6538	+
chr11	2721283	2721293	TCF4	12.6122	+
chr11	2721284	2721293	SNAI2	12.5581	-
chr11	2721285	2721303	NFYA	11.3171	+
chr11	2721290	2721300	EN2	11.2542	-
chr11	2721291	2721299	Dux	12.1475	-
chr11	2721291	2721306	NFYB	12.0577	-
chr11	2883625	2883634	HIC2	11.4545	+
chr11	2883642	2883661	CTCF	12.2131	+
chr11	2883660	2883673	TFAP2A(var.3)	10.2951	+
chr11	2883660	2883673	TFAP2B(var.3)	10.5082	-
chr11	2883660	2883673	TFAP2C(var.3)	10.4828	+
chr11	2883663	2883680	SP4	4.81818	-
chr11	2883665	2883677	SP8	13.2632	-
chr11	2883666	2883677	KLF16	12.2931	-
chr11	2883666	2883677	SP3	11.7154	-
chr11	2883667	2883677	Klf4	12.5306	+
chr11	2883667	2883682	SP2	16.5862	-
chr11	2883670	2883685	NR2C2	10.6714	+
chr11	2883670	2883682	SP8	12.4211	-
chr11	2883671	2883687	EGR4	10.1636	-
chr11	2883671	2883682	KLF16	10.5345	-
chr11	2883671	2883682	SP1	15.1538	-
chr11	2883671	2883682	SP3	13.1138	-
chr11	2883672	2883682	Klf4	12.8367	+
chr11	2883672	2883682	KLF5	15.102	-
chr11	2883673	2883684	E2F4	10.7069	+
chr11	2883675	2883692	SP4	4.23636	-
chr11	2883677	2883688	KLF16	10.0862	-
chr11	2883677	2883689	SP8	11.2895	-
chr11	2883684	2883698	RXRB	-0.4	+
chr11	2883687	2883699	ZBTB7B	12.069	-
chr11	2883687	2883699	ZBTB7C	11.8548	-
chr11	2883727	2883742	Pou5f1::Sox2	15.1532	-
chr11	2883783	2883800	SP4	3.83636	+
chr11	2883788	2883799	NRF1	12.5636	-
chr11	2883797	2883808	E2F4	11.7931	-
chr11	2883797	2883811	E2F7	-4.22951	+
chr11	2883804	2883814	Atoh1	11.0323	+
chr11	2883804	2883814	NEUROD2	11.2931	-
chr11	2883804	2883814	NEUROG2	9.84848	+
chr11	2883804	2883816	TAL1::TCF3	11.809	-
chr11	2883812	2883824	ELF1	9.38182	+
chr11	2883814	2883825	ELK4	11.3273	-
chr11	2883814	2883824	ETV6	12.7308	+
chr11	2883815	2883826	Gabpa	10.5246	+
chr11	2883818	2883832	POU1F1	10.3103	+
chr11	2883818	2883830	POU2F1	10.58	+
chr11	2883818	2883831	POU3F3	13.19	+
chr11	2883819	2883831	POU3F1	12.9759	+
chr11	2883819	2883831	POU3F2	13.1935	+
chr11	2883820	2883829	POU3F4	11.5408	+
chr11	2883835	2883849	PLAG1	8.19388	-
chr11	2883835	2883856	ZNF263	16.9796	-
chr11	2883836	2883847	NRF1	9.98182	+
chr11	2883837	2883848	KLF16	9.96552	+
chr11	2883837	2883852	SP2	13.069	+
chr11	2883837	2883848	SP3	10.5935	+
chr11	2883838	2883853	EGR3	7.62069	+
chr11	2883838	2883854	EGR4	11.4727	+
chr11	2883841	2883856	NR2C2	14.5857	-
chr11	2883842	2883858	EGR4	10.4364	+
chr11	2883842	2883856	GLIS2	7.36066	+
chr11	2883842	2883852	ZNF740	16.7615	+
chr11	2883843	2883853	ZNF740	11.9541	+
chr11	2883844	2883854	ZNF740	10.9266	+
chr11	2883845	2883859	EGR1	19.6538	+
chr11	2883845	2883856	KLF16	14.6724	+
chr11	2883845	2883855	Klf4	12.7041	-
chr11	2883845	2883855	KLF5	14.7755	+
chr11	2883845	2883856	SP1	15.8462	+
chr11	2883845	2883860	SP2	14.2586	+
chr11	2883845	2883856	SP3	14.3659	+
chr11	2883846	2883861	EGR3	13.6379	+
chr11	2883846	2883862	EGR4	13.7455	+
chr11	2883848	2883859	EGR2	10.3793	+
chr11	2883848	2883858	ZNF740	10.0275	+
chr11	2883855	2883872	Hmx1	12.3902	-
chr11	2883855	2883872	Hmx2	10.4342	-
chr11	2883855	2883872	Hmx3	11.4024	-
chr11	2883858	2883869	HOXA10	11.2453	-
chr11	2883858	2883868	HOXD13	11.0476	-
chr11	2883858	2883868	Hoxd9	12.0694	-
chr11	2883859	2883869	GSX2	9.81132	-
chr11	2883860	2883868	BARX1	10.3774	-
chr11	2883860	2883868	Dlx2	10.7	-
chr11	2883860	2883868	ISL2	10.7699	-
chr11	2883860	2883868	MSX2	11.2364	-
chr11	2883860	2883868	Msx3	11.283	-
chr11	2883860	2883867	Nkx2-5	9.9802	+
chr11	2883896	2883912	Pou2f3	9.73171	+
chr11	2883897	2883911	POU1F1	9.86207	+
chr11	2883906	2883920	Zfx	11.8182	+
chr11	2891065	2891075	Sox3	12.0517	-
chr11	2891065	2891075	Sox6	14.7	-
chr11	2891066	2891081	ZIC4	10.3636	-
chr11	2891067	2891076	Sox17	12.5843	-
chr11	2891067	2891075	Sox2	13.0984	-
chr11	2891067	2891081	ZIC1	5.19149	-
chr11	2891086	2891097	Myog	10.8776	-
chr11	2891086	2891097	Tcf12	10.7347	-
chr11	2891087	2891097	Ascl2	11.5857	+
chr11	2891087	2891097	ID4	13.2951	+
chr11	2891087	2891100	Myod1	13.1633	+
chr11	2891087	2891097	NHLH1	10.7069	+
chr11	2891087	2891097	TCF3	12.6923	+
chr11	2891087	2891097	TCF4	12.6327	+
chr11	2891088	2891097	SNAI2	13.1163	-
chr11	2891097	2891110	TFAP2B(var.3)	9.5082	-
chr11	2891107	2891120	Hoxc9	11.5873	+
chr11	2891108	2891118	HOXB13	11.6182	+
chr11	2891126	2891137	Myog	14.3469	-
chr11	2891126	2891137	Tcf12	13.8776	-
chr11	2891127	2891137	Ascl2	10.2714	+
chr11	2891127	2891145	EWSR1-FLI1	-8.88158	-
chr11	2891127	2891140	Myod1	13.9388	+
chr11	2891128	2891138	Myb	10.9508	+
chr11	2891131	2891149	EWSR1-FLI1	-9.5	-
chr11	2891135	2891146	E2F4	17.3966	-
chr11	2891135	2891146	E2F6	17.4483	-
chr11	2891137	2891152	SP2	18.3793	+
chr11	2891142	2891152	Klf4	13.102	-
chr11	2891142	2891152	KLF5	16.102	+
chr11	2891142	2891153	SP1	15.3654	+
chr11	2891145	2891156	E2F4	10.6552	-
chr11	2891150	2891162	HINFP	14.2121	-
chr11	2891162	2891173	E2F4	12.0862	+
chr11	2891162	2891173	E2F6	12.7931	+
chr11	2906960	2906974	Zfx	17.6667	-
chr11	2907003	2907013	REL	10.8485	-
chr11	2907008	2907027	PAX5	10.4194	-
chr11	2907013	2907028	EGR3	5.68966	+
chr11	2907014	2907028	PLAG1	9.82653	-
chr11	2907015	2907026	NRF1	14.8	+
chr11	2907017	2907031	KLF14	10.1379	+
chr11	2907021	2907036	TBP	13.6528	-
chr11	2907036	2907047	NRF1	10.9273	+
chr11	2907039	2907056	SP4	5.63636	+
chr11	2907041	2907052	Klf1	14.1061	+
chr11	2907041	2907056	Klf12	9.40984	+
chr11	2907041	2907055	KLF14	10.3448	+
chr11	2907042	2907056	EGR1	15.1538	+
chr11	2907042	2907053	KLF16	16.2586	+
chr11	2907042	2907052	Klf4	16.051	-
chr11	2907042	2907052	KLF5	16.6735	+
chr11	2907042	2907053	SP1	17.0962	+
chr11	2907042	2907057	SP2	16.4483	+
chr11	2907042	2907053	SP3	14.6098	+
chr11	2907043	2907058	EGR3	5.98276	+
chr11	2907049	2907060	NRF1	10.3091	+
chr11	2907054	2907065	NRF1	10.8909	-
chr11	2907057	2907068	NRF1	11.9091	+
chr11	2907070	2907086	Pou2f3	11.9024	-
chr11	2907071	2907085	POU1F1	12.6034	-
chr11	2907072	2907084	POU3F1	13.2892	-
chr11	2907072	2907084	POU3F2	13.5323	-
chr11	2907072	2907085	POU3F3	13.97	-
chr11	2907073	2907085	POU2F1	14.92	-
chr11	2907074	2907083	POU3F4	15.102	-
chr11	2907074	2907083	POU5F1B	13.4956	-
chr11	2920829	2920845	Hnf4a	4.01818	+
chr11	2920830	2920841	ELF5	11.3455	+
chr11	2920845	2920854	NFIX	10.234	+
chr11	2920879	2920892	TFAP2A(var.3)	11.0328	-
chr11	2920879	2920892	TFAP2B(var.3)	12.459	-
chr11	2920879	2920892	TFAP2C(var.3)	10.3621	-
chr11	2920895	2920911	ZNF143	4.46552	+
chr11	2920899	2920909	TEAD1	11.2903	+
chr11	2920910	2920924	SPI1	4.63636	+
chr11	2920912	2920924	EHF	15.1475	+
chr11	2920912	2920924	ELF1	13.5818	+
chr11	2920912	2920925	ELF3	13.9483	+
chr11	2920912	2920924	ELF4	14.1148	+
chr11	2920913	2920924	ELF5	14.1273	+
chr11	2920913	2920924	SPDEF	9.47273	+
chr11	2920914	2920925	ELK4	10.6364	-
chr11	2920914	2920924	ETV6	11.0385	+
chr11	2920915	2920926	Gabpa	10.4262	+
chr11	2920917	2920927	REL	10.9798	-
chr11	2920919	2920933	SPI1	1.36364	-
chr11	2920932	2920947	Sox11	-13.1286	-
chr11	2920932	2920948	SOX4	-11.1667	-
chr11	2924964	2924983	CTCF	12.9016	+
chr11	2924972	2924981	THAP1	9.96053	-
chr11	2924973	2924986	NFKB1	2.53061	+
chr11	2924973	2924986	NFKB2	10.1515	-
chr11	2925008	2925026	EWSR1-FLI1	-8.93421	-
chr11	2925009	2925026	RARA::RXRA	8.90816	-
chr11	2925013	2925028	NR2C2	9.37143	-
chr11	2925013	2925026	SMAD2::SMAD3::SMAD4	13.9672	+
chr11	2925026	2925042	Hnf4a	4.52727	-
chr11	2925028	2925043	HNF4G	12.1923	-
chr11	2925028	2925043	NR2C2	12.8714	-
chr11	2925028	2925042	Nr2f6	8.54545	-
chr11	2925028	2925042	Rxra	1.96341	-
chr11	2925032	2925051	CTCF	11.3607	-
chr11	2925051	2925063	TFAP2A(var.2)	11.4909	+
chr11	2925051	2925064	TFAP2A(var.3)	17.1311	-
chr11	2925051	2925063	TFAP2B	11.0727	+
chr11	2925051	2925064	TFAP2B(var.3)	17.9344	-
chr11	2925051	2925063	TFAP2C	11.398	+
chr11	2925051	2925064	TFAP2C(var.3)	17.431	-
chr11	2925051	2925066	Znf423	4.46067	-
chr11	2925091	2925101	MZF1(var.2)	11.0202	-
chr11	2950621	2950637	GLIS1	-6.57692	-
chr11	2950623	2950634	GCM1	11.898	+
chr11	2950623	2950633	GCM2	12.5902	+
chr11	2950625	2950634	THAP1	11	-
chr11	2950638	2950649	NRF1	12.5818	-
chr11	2950658	2950675	RARA(var.2)	2.60656	-
chr11	2950658	2950675	Rarb(var.2)	-3.63636	-
chr11	2950660	2950671	NRF1	12.0545	+
chr11	2950662	2950676	Zfx	15.9394	+
chr11	2950666	2950681	TBP	13.6389	-
chr11	2950681	2950691	MZF1(var.2)	10.7273	-
chr11	2950683	2950693	Klf4	13.102	-
chr11	2950683	2950693	KLF5	16.102	+
chr11	2950683	2950694	SP1	15.3654	+
chr11	2950683	2950698	SP2	16.6552	+
chr11	2950686	2950697	E2F4	13.0862	-
chr11	2950688	2950698	KLF5	15.1633	+
chr11	2950688	2950699	SP1	14.8846	+
chr11	2950688	2950703	SP2	17.069	+
chr11	2950689	2950705	EGR4	9.6	+
chr11	2950690	2950707	SP4	13.0182	+
chr11	2950692	2950703	Klf1	10.9394	+
chr11	2950692	2950707	Klf12	9.06557	+
chr11	2950692	2950706	KLF14	14.069	+
chr11	2950693	2950704	KLF16	15.8276	+
chr11	2950693	2950703	Klf4	16.1837	-
chr11	2950693	2950703	KLF5	17	+
chr11	2950693	2950704	SP1	17.8077	+
chr11	2950693	2950708	SP2	21.4828	+
chr11	2950693	2950704	SP3	14.374	+
chr11	2950693	2950705	SP8	14.5658	+
chr11	2950698	2950708	Klf4	13.102	-
chr11	2950698	2950708	KLF5	16.102	+
chr11	2950698	2950709	SP1	15.3654	+
chr11	2950698	2950713	SP2	16.6552	+
chr11	2950701	2950712	E2F4	13.0862	-
chr11	2950703	2950713	KLF5	15.1633	+
chr11	2950703	2950714	SP1	14.8846	+
chr11	2950703	2950718	SP2	17.069	+
chr11	2950705	2950722	SP4	5.69091	+
chr11	2950707	2950718	Klf1	10.9394	+
chr11	2950708	2950719	KLF16	12.1207	+
chr11	2950708	2950718	Klf4	16.1837	-
chr11	2950708	2950718	KLF5	17	+
chr11	2950708	2950719	SP1	16.4038	+
chr11	2950708	2950723	SP2	18.6379	+
chr11	2950708	2950719	SP3	13.3577	+
chr11	2950709	2950724	EGR3	9.68966	+
chr11	2950709	2950725	EGR4	11.5273	+
chr11	2950718	2950730	TFAP2A(var.2)	11.6182	+
chr11	2950718	2950730	TFAP2B	10.8727	+
chr11	2950718	2950730	TFAP2C	10.9592	-
chr11	2950725	2950740	ESR2	10.1154	+
chr11	2950727	2950744	SP4	3.25455	+
chr11	2954274	2954291	BCL6B	-6.8	+
chr11	2954293	2954308	Znf423	7.4382	-
chr11	2954297	2954313	EGR4	11.6909	-
chr11	2954298	2954313	EGR3	6.89655	-
chr11	2954299	2954310	SP3	11.3902	-
chr11	2954300	2954311	Klf1	13.1818	-
chr11	2954300	2954310	Klf4	13.2143	+
chr11	2954300	2954310	KLF5	13.9796	-
chr11	2954302	2954314	SP8	12.0526	-
chr11	2954306	2954317	Spz1	12.2636	+
chr11	2954317	2954332	MAF::NFE2	8.52459	-
chr11	2954318	2954332	JUN(var.2)	15.9615	+
chr11	2954320	2954335	Bach1::Mafk	11.9342	-
chr11	2954321	2954332	FOSL2	15.4182	+
chr11	2954321	2954332	JUNB	14.6122	+
chr11	2954321	2954336	Nfe2l2	10.9242	-
chr11	2954322	2954333	FOS	14.1489	+
chr11	2954322	2954333	FOSL1	15.4727	+
chr11	2954322	2954333	JUND	14.8723	+
chr11	2954322	2954333	NFE2	12.3673	+
chr11	2954323	2954334	FOSL2	15.4364	-
chr11	2954323	2954332	JDP2	11.6034	+
chr11	2954323	2954334	JUNB	14.8163	-
chr11	2954323	2954337	JUN(var.2)	11.6731	-
chr11	2954324	2954331	FOS::JUN	11.9703	+
chr11	2954329	2954345	ZNF143	0.5	+
chr11	2954334	2954351	Rarb(var.2)	0.545455	+
chr11	2954355	2954370	Klf12	8.47541	+
chr11	2954384	2954399	SCRT1	6.03279	-
chr11	2954384	2954398	ZIC1	9	+
chr11	2954384	2954399	ZIC3	9.32857	+
chr11	2954384	2954399	ZIC4	12	+
chr11	2954388	2954399	RUNX1	10.7414	+
chr11	2954393	2954405	TFAP2A(var.2)	14.0545	-
chr11	2954393	2954405	TFAP2B	13.6	-
chr11	2954393	2954405	TFAP2C	13.3878	-
chr11	2961944	2961958	JUN(var.2)	11.6154	+
chr11	2961945	2961960	Nfe2l2	18.2121	+
chr11	2961946	2961961	Bach1::Mafk	19.3421	+
chr11	2961947	2961958	FOSL2	12.6364	+
chr11	2961947	2961958	JUNB	11.7959	+
chr11	2961948	2961959	FOS	15.617	-
chr11	2961948	2961959	FOSL1	14.2364	-
chr11	2961948	2961959	JUND	14.9574	-
chr11	2961948	2961959	NFE2	6.7551	-
chr11	2961949	2961960	FOSL2	10.2182	-
chr11	2961949	2961958	JDP2	10.4655	-
chr11	2961949	2961960	JUNB	11.8163	-
chr11	2961949	2961963	JUN(var.2)	10.9615	-
chr11	2961949	2961964	MAF::NFE2	15.1475	+
chr11	2961950	2961961	BATF::JUN	11.5	-
chr11	2961950	2961957	FOS::JUN	11.9703	-
chr11	2961951	2961966	ESR2	11.3654	+
chr11	2961976	2961991	NFYB	10.4423	-
chr11	2961979	2961988	NFIX	10.5319	-
chr11	2961979	2962000	REST	6.5	+
chr11	2961979	2961990	TBX2	10.7091	-
chr11	2961982	2961997	Znf423	8.49438	+
chr11	2961999	2962016	SP4	6.21818	-
chr11	2962002	2962016	Zfx	16	+
chr11	2962013	2962025	TFAP2A(var.2)	10.7455	+
chr11	2962014	2962028	PLAG1	5.81633	-
chr11	2962014	2962025	TFAP2A	13.6	+
chr11	2962014	2962025	TFAP2B(var.2)	13.7636	+
chr11	2962014	2962025	TFAP2C(var.2)	12.9231	+
chr11	2962030	2962044	CREB3L1	8.28788	-
chr11	2962030	2962045	ESR2	10.3269	+
chr11	2962052	2962066	Zfx	14.2879	+
chr11	2962058	2962072	Zfx	14.803	-
chr11	3011502	3011513	Gfi1b	10.8793	+
chr11	3011504	3011514	SREBF1	11.3659	+
chr11	3011504	3011514	SREBF2	12.4719	-
chr11	3011525	3011536	STAT1	9.74545	+
chr11	3011527	3011538	HOXC13	10.5	+
chr11	3011545	3011563	RARA	-11.2121	-
chr11	3011547	3011563	Rarg	4.22449	-
chr11	3011548	3011564	Rarb	-0.5	-
chr11	3011566	3011580	POU4F1	10.4331	+
chr11	3011575	3011590	PRDM1	10.6727	-
chr11	3011596	3011607	BATF::JUN	11.7308	-
chr11	3011603	3011611	GATA3	12.6727	-
chr11	3011616	3011631	STAT1::STAT2	8.71212	+
chr11	3011617	3011631	SPIC	12.9296	-
chr11	3013566	3013581	NFYB	15.0577	-
chr11	3013646	3013657	E2F4	12.6552	-
chr11	3013660	3013675	NFYB	12.25	+
chr11	3013663	3013681	NFYA	15.9756	-
chr11	3013664	3013684	RREB1	10.6697	+
chr11	3050559	3050569	MZF1(var.2)	12.697	-
chr11	3050561	3050571	KLF5	13.4082	+
chr11	3050601	3050616	JUND(var.2)	10.3617	+
chr11	3050603	3050617	ATF7	8.31429	+
chr11	3050604	3050616	Creb5	9.41818	+
chr11	3050604	3050616	JDP2(var.2)	7.77551	+
chr11	3050604	3050619	JUND(var.2)	10	-
chr11	3050605	3050618	JUN	11.7347	-
chr11	3050630	3050648	NFYA	8.59756	-
chr11	3050647	3050665	EWSR1-FLI1	-10.6711	-
chr11	3078610	3078621	GCM1	11.7755	-
chr11	3078612	3078625	Myod1	12.7347	-
chr11	3078614	3078625	Myog	14.1837	-
chr11	3078614	3078625	Tcf12	13.2653	-
chr11	3078615	3078625	Ascl2	11.9286	-
chr11	3078615	3078628	Myod1	14.1633	+
chr11	3078615	3078626	Myog	14.1837	+
chr11	3078615	3078625	NHLH1	17.9655	-
chr11	3078615	3078626	Tcf12	13.2653	+
chr11	3078615	3078625	TCF3	11.2885	-
chr11	3078615	3078625	TCF4	11.5918	-
chr11	3078632	3078646	Stat4	12.4483	-
chr11	3078634	3078645	Stat5a::Stat5b	14.3673	+
chr11	3078635	3078649	Bcl6	11.2258	+
chr11	3078635	3078646	STAT1	13.3091	-
chr11	3078635	3078646	STAT3	12.102	-
chr11	3078636	3078647	Stat5a::Stat5b	10.8163	-
chr11	3078644	3078657	ATF4	14.5738	+
chr11	3078647	3078659	Ddit3::Cebpa	11.9778	+
chr11	3078660	3078672	EHF	11.918	+
chr11	3078660	3078672	ELF1	15.0545	+
chr11	3078660	3078673	ELF3	9.43103	+
chr11	3078660	3078672	ELF4	13.8525	+
chr11	3078661	3078672	ELF5	11.6727	+
chr11	3078662	3078672	ELK1	12.5957	+
chr11	3078662	3078672	ELK3	12.5862	+
chr11	3078662	3078673	ELK4	14.9636	-
chr11	3078662	3078672	ERG	11.6545	+
chr11	3078662	3078672	ETS1	11.4655	+
chr11	3078662	3078672	ETV1	11.4364	+
chr11	3078662	3078672	ETV3	12.8873	+
chr11	3078662	3078672	ETV4	11.5	+
chr11	3078662	3078672	ETV5	11.4909	+
chr11	3078662	3078672	ETV6	12.0577	+
chr11	3078662	3078672	FEV	11.9615	+
chr11	3078662	3078672	FLI1	11.1064	+
chr11	3078663	3078674	Gabpa	15.8852	+
chr11	3078673	3078687	GLIS2	7.45902	+
chr11	3078673	3078685	TFAP2A(var.2)	11.2	+
chr11	3078673	3078687	ZIC1	7	+
chr11	3078673	3078688	ZIC4	12.0364	+
chr11	3078688	3078699	Gabpa	11.7049	-
chr11	3078689	3078700	ELK4	11.6909	+
chr11	3078690	3078702	ELF1	8.85455	-
chr11	3078698	3078715	PAX1	6.6	+
chr11	3078698	3078715	PAX9	2.94545	+
chr11	3078708	3078722	Rfx1	10.2241	+
chr11	3091035	3091045	MZF1(var.2)	11.2727	+
chr11	3091067	3091080	HNF1B	9.63636	+
chr11	3091069	3091086	Hoxd8	10.7024	-
chr11	3091076	3091091	MEF2C	14.9831	+
chr11	3091078	3091090	MEF2A	12.9516	+
chr11	3091078	3091090	MEF2B	10.3273	+
chr11	3091078	3091090	MEF2D	11.0909	+
chr11	3091097	3091118	IRF1	10.2581	+
chr11	3091097	3091111	SPI1	2.09091	-
chr11	3091102	3091117	FOXP1	11.5775	-
chr11	3091109	3091124	FOXP1	11.3099	-
chr11	3187967	3187977	NHLH1	11.2586	-
chr11	3187986	3188007	MAFG	11.6429	+
chr11	3188000	3188014	TCF7L2	11.7636	-
chr11	3188008	3188025	SP4	4.96364	+
chr11	3188010	3188021	Klf1	10.4848	+
chr11	3188011	3188023	E2F8	3.28049	+
chr11	3188043	3188056	ELF3	7.34483	-
chr11	3190600	3190617	RARA(var.2)	8.09836	-
chr11	3190600	3190617	Rarb(var.2)	-3.33333	-
chr11	3190604	3190614	Arntl	11.1967	+
chr11	3190605	3190615	BHLHE40	13.9038	+
chr11	3190605	3190615	BHLHE41	11.6923	-
chr11	3190605	3190615	MLX	14.2143	+
chr11	3190605	3190615	MLXIPL	14.0758	-
chr11	3190605	3190615	Srebf1(var.2)	11.4828	+
chr11	3190605	3190615	SREBF2(var.2)	10.2182	+
chr11	3190605	3190615	TFE3	12.3061	+
chr11	3190605	3190615	TFEB	11.9231	+
chr11	3190605	3190616	USF1	14.2041	+
chr11	3190605	3190616	USF2	13.102	+
chr11	3190606	3190616	Arntl	14.6557	-
chr11	3190606	3190615	Creb3l2	12.3708	-
chr11	3190606	3190616	Mitf	12.7857	-
chr11	3190615	3190627	Ddit3::Cebpa	14.6667	-
chr11	3190617	3190630	ATF4	10.7869	-
chr11	3190643	3190654	RUNX1	14.069	+
chr11	3190645	3190654	RUNX2	11.25	-
chr11	3190681	3190691	NFATC1	10.7398	-
chr11	3190681	3190691	NFATC3	11.2727	-
chr11	3190684	3190694	RELA	9.40816	-
chr11	3190685	3190694	Nr2e1	12.3548	+
chr11	3190964	3190976	GLI2	13.5517	-
chr11	3190964	3190975	RUNX1	11	+
chr11	3190964	3190976	ZBTB7C	12.629	-
chr11	3190965	3190977	ZBTB7A	13.9429	-
chr11	3190980	3190995	MAF::NFE2	9.96721	-
chr11	3190981	3190995	JUN(var.2)	11.2308	+
chr11	3190983	3190998	Bach1::Mafk	10.9605	-
chr11	3190983	3190994	BATF::JUN	13.1154	+
chr11	3190984	3190995	FOSL2	10.0182	+
chr11	3190984	3190995	JUNB	11.0408	+
chr11	3190984	3190999	Nfe2l2	12.3636	-
chr11	3190985	3190996	FOS	12.4255	+
chr11	3190985	3190996	FOSL1	15	-
chr11	3190985	3190996	JUND	13.2553	-
chr11	3190986	3190997	FOSL2	13.1455	-
chr11	3190986	3190997	JUNB	13.5918	-
chr11	3190986	3191000	JUN(var.2)	10.9808	-
chr11	3190987	3190994	FOS::JUN	11.9703	-
chr11	3190996	3191010	Tcf21	6.11842	-
chr11	3190996	3191009	ZBTB18	13.9286	+
chr11	3190997	3191008	Myog	11.9592	-
chr11	3190997	3191008	Tcf12	11.9184	-
chr11	3190998	3191008	MSC	10.3049	+
chr11	3190998	3191011	Myod1	11.6122	+
chr11	3190998	3191008	TFAP4	10.1455	-
chr11	3191004	3191019	SP2	12.5345	-
chr11	3191009	3191024	SP2	15.2931	-
chr11	3191011	3191025	KLF14	8.46552	-
chr11	3191013	3191024	SP1	14.3269	-
chr11	3191014	3191024	Klf4	12.0102	+
chr11	3191014	3191024	KLF5	13.8163	-
chr11	3191027	3191038	Foxo1	12.3966	+
chr11	3191036	3191057	IRF1	11.3871	+
chr11	3191040	3191054	IRF7	9.06452	-
chr11	3191052	3191064	INSM1	10.2041	+
chr11	3191351	3191362	E2F6	11.3448	-
chr11	3191352	3191363	TBX20	10.8485	-
chr11	3191354	3191362	TBX15	10.7115	-
chr11	3191386	3191397	STAT3	10.6531	+
chr11	3191404	3191419	TBP	12.5972	-
chr11	3191407	3191422	MEF2C	11.9492	-
chr11	3191408	3191420	MEF2A	16.2097	-
chr11	3191408	3191420	MEF2B	15.5636	-
chr11	3191408	3191420	MEF2D	15.1818	-
chr11	3191433	3191447	Zfx	10.1212	-
chr11	3191437	3191452	ZIC3	11.4143	-
chr11	3191437	3191452	ZIC4	11.6909	-
chr11	3191438	3191450	E2F8	3.78049	-
chr11	3191438	3191452	ZIC1	8.04255	-
chr11	3191440	3191451	E2F4	14.8621	+
chr11	3191440	3191451	E2F6	12.5862	+
chr11	3191455	3191474	CTCF	9.37705	+
chr11	3191455	3191469	PLAG1	9.5	+
chr11	3191465	3191486	REST	6.06122	-
chr11	3191467	3191478	RUNX1	11.3793	+
chr11	3210625	3210645	RREB1	20.3211	-
chr11	3210626	3210647	ZNF263	17.5918	+
chr11	3210628	3210644	EGR4	11.2909	-
chr11	3210628	3210648	RREB1	14.1101	-
chr11	3210629	3210644	EGR3	7	-
chr11	3210630	3210645	NR2C2	9.74286	+
chr11	3210632	3210652	RREB1	7.43119	-
chr11	3210633	3210648	SP2	15.569	-
chr11	3210634	3210644	ZNF740	14.4128	-
chr11	3210636	3210648	SP8	12.4079	-
chr11	3210637	3210648	KLF16	14.6724	-
chr11	3210637	3210648	SP1	15.8462	-
chr11	3210637	3210648	SP3	14.3659	-
chr11	3210638	3210649	Klf1	11.1818	-
chr11	3210638	3210648	Klf4	12.7041	+
chr11	3210638	3210648	KLF5	14.7755	-
chr11	3210640	3210654	EGR1	13.3462	-
chr11	3210642	3210651	THAP1	9.96053	-
chr11	3210643	3210660	Rarg(var.2)	-1.18182	+
chr11	3210655	3210670	Klf12	7.40984	-
chr11	3210655	3210672	SP4	5.2	-
chr11	3210657	3210669	SP8	12.2632	-
chr11	3210658	3210669	SP3	12.4309	-
chr11	3210659	3210670	Klf1	11.0909	-
chr11	3210659	3210669	Klf4	12.7245	+
chr11	3210659	3210669	KLF5	14.3673	-
chr11	3239539	3239558	CTCF	7.96721	+
chr11	3239544	3239555	USF1	10.6327	+
chr11	3239547	3239562	ESR2	13.0962	+
chr11	3239556	3239570	CREB3L1	9.86364	-
chr11	3239556	3239575	CTCF	8.95082	+
chr11	3239557	3239569	HES5	2.39655	-
chr11	3239557	3239568	MAX::MYC	16.6939	+
chr11	3239557	3239567	Mitf	10.8878	+
chr11	3239557	3239567	Myc	14	-
chr11	3239557	3239568	USF1	14.102	-
chr11	3239557	3239568	USF2	13.8367	-
chr11	3239558	3239568	CLOCK	11.9848	-
chr11	3239558	3239567	Creb3l2	15.2472	+
chr11	3239558	3239568	HEY1	11.2909	-
chr11	3239558	3239568	HEY2	10.6034	+
chr11	3239558	3239568	MAX	14.3654	-
chr11	3239558	3239569	MAX::MYC	15.7755	-
chr11	3239558	3239568	MLX	10.6714	+
chr11	3239558	3239568	MNT	13.5455	-
chr11	3239558	3239566	Mycn	14.8197	+
chr11	3239558	3239568	Npas2	12.8689	-
chr11	3239558	3239568	TFE3	12.102	-
chr11	3239558	3239568	TFEB	12.1923	-
chr11	3239558	3239568	TFEC	11.4024	-
chr11	3239558	3239569	USF2	11.1429	+
chr11	3239559	3239567	Id2	12.1803	-
chr11	3239559	3239567	Mlxip	12.7049	-
chr11	3239560	3239568	Mycn	14.4426	-
chr11	3239575	3239590	Pparg::Rxra	12.1892	+
chr11	3239582	3239591	HIC2	10.7636	-
chr11	3239584	3239595	NRF1	13.4545	-
chr11	3239585	3239597	HES5	4.34483	-
chr11	3239585	3239597	HES7	4.05172	-
chr11	3239586	3239596	Hes1	11.1818	+
chr11	3239586	3239596	HEY1	11.1273	+
chr11	3239586	3239596	HEY2	11.0172	+
chr11	3239586	3239605	PAX5	10.5968	-
chr11	3239586	3239596	Tcfl5	10.7016	-
chr11	3239599	3239614	ZIC4	10.7636	-
chr11	3239600	3239614	ZIC1	6.80851	-
chr11	3239605	3239619	Zfx	12.9242	-
chr11	3239607	3239618	TFAP2A	13.2727	-
chr11	3239607	3239618	TFAP2B(var.2)	12.3273	-
chr11	3239607	3239618	TFAP2C(var.2)	12.1154	+
chr11	3239617	3239629	E2F8	7.59756	-
chr11	3239620	3239629	THAP1	10.6447	-
chr11	3253622	3253636	Bcl6	12.8548	-
chr11	3253622	3253635	TFAP2A(var.3)	10.6066	-
chr11	3253622	3253635	TFAP2B(var.3)	12.6066	+
chr11	3253622	3253635	TFAP2C(var.3)	11.5172	+
chr11	3253625	3253636	STAT3	13.8163	-
chr11	3253633	3253647	Zfx	15.1061	-
chr11	3253635	3253648	TFAP2B(var.3)	9.7377	-
chr11	3253635	3253648	TFAP2C(var.3)	9.18966	+
chr11	3253647	3253654	SPIB	11.2333	+
chr11	3253667	3253678	Klf1	13.3939	-
chr11	3400325	3400335	SREBF1	11.0854	+
chr11	3400338	3400357	CTCF	10.5082	+
chr11	3400366	3400377	ETV2	11.7049	+
chr11	3400367	3400377	ELK1	10.4894	+
chr11	3400367	3400377	ELK3	11.7586	+
chr11	3400367	3400378	ELK4	14.5091	-
chr11	3400367	3400377	ERF	13.9714	+
chr11	3400367	3400377	ERG	12.9273	+
chr11	3400367	3400377	ETS1	13.3448	+
chr11	3400367	3400377	ETV1	11.4909	+
chr11	3400367	3400377	ETV3	12	+
chr11	3400367	3400377	ETV4	11.431	+
chr11	3400367	3400377	ETV6	13.1154	+
chr11	3400367	3400377	FEV	12.2308	+
chr11	3400367	3400377	FLI1	12.7234	+
chr11	3400368	3400379	Gabpa	13.1311	+
chr11	3400381	3400394	ZBED1	6.23636	-
chr11	3400385	3400400	HNF4G	13.3462	+
chr11	3400385	3400400	Pparg::Rxra	11.3063	+
chr11	3400386	3400402	Hnf4a	1.70909	+
chr11	3400387	3400397	Sox3	14.6724	-
chr11	3400387	3400397	Sox6	13.8714	-
chr11	3400389	3400397	Sox2	13.377	-
chr11	3400406	3400418	EHF	11.1803	+
chr11	3400406	3400418	ELF1	13.9636	+
chr11	3400406	3400419	ELF3	8.82759	+
chr11	3400406	3400418	ELF4	12.3607	+
chr11	3400407	3400418	ELF5	11.5273	+
chr11	3400407	3400418	SPDEF	10	+
chr11	3400408	3400418	ELK1	10.0213	+
chr11	3400408	3400418	ELK3	10.6724	+
chr11	3400408	3400419	ELK4	14.2727	-
chr11	3400408	3400418	ETV5	10.9455	+
chr11	3400409	3400420	Gabpa	13.5902	+
chr11	3400432	3400444	HES5	6.25862	+
chr11	3400432	3400444	HES7	3.39655	-
chr11	3400432	3400444	PKNOX2	2.31148	+
chr11	3400433	3400443	NEUROG2	9.28788	+
chr11	3400433	3400444	USF2	10.8571	+
chr11	3400434	3400444	Myc	12.5273	+
chr11	3400436	3400454	NFYA	8.34146	+
chr11	3400442	3400450	Dux	12.1475	-
chr11	3400442	3400457	NFYB	14.0192	-
chr11	3443868	3443883	SP2	13.2931	-
chr11	3443869	3443884	Klf12	13.0656	-
chr11	3443869	3443886	SP4	6.70909	-
chr11	3443872	3443883	SP1	13.3846	-
chr11	3443872	3443883	SP3	10.9431	-
chr11	3443873	3443884	Klf1	14.6515	-
chr11	3443873	3443883	Klf4	16.4286	+
chr11	3443873	3443883	KLF5	16.2857	-
chr11	3443893	3443908	SP2	11.931	-
chr11	3443897	3443913	EGR4	10.5273	-
chr11	3443897	3443908	SP1	12.6923	-
chr11	3443897	3443908	SP3	10.7398	-
chr11	3443898	3443912	Zfx	10	+
chr11	3443903	3443914	KLF16	11.1207	-
chr11	3443903	3443917	PLAG1	17.2959	+
chr11	3443903	3443914	SP3	10.7642	-
chr11	3443906	3443921	SP2	14.5517	-
chr11	3443907	3443922	Klf12	8.22951	-
chr11	3443907	3443924	SP4	3.47273	-
chr11	3443909	3443923	NFIC::TLX1	6.11224	-
chr11	3443910	3443921	KLF16	10.3276	-
chr11	3443910	3443921	SP1	13.8846	-
chr11	3443910	3443921	SP3	12.1951	-
chr11	3443911	3443922	Klf1	14.1061	-
chr11	3443911	3443921	Klf4	16.051	+
chr11	3443911	3443921	KLF5	16.6735	-
chr11	3443936	3443950	Zfx	16.803	+
chr11	3443937	3443947	Klf4	10.449	+
chr11	3443942	3443956	Zfx	12.7727	-
chr11	3443944	3443956	INSM1	12.1429	+
chr11	3443967	3443983	GLIS1	-10.5577	-
chr11	3443984	3443999	Pparg::Rxra	12.3063	+
chr11	3533418	3533436	MAFF	11.8444	-
chr11	3533420	3533441	MAFG	15.3469	+
chr11	3533420	3533435	MAFK	11.3778	-
chr11	3533420	3533435	MAF::NFE2	10.8852	-
chr11	3533423	3533438	Bach1::Mafk	7.42105	-
chr11	3533424	3533439	Nfe2l2	12.0455	-
chr11	3533425	3533443	MAFF	11.9778	+
chr11	3533426	3533440	JUN(var.2)	10.6538	-
chr11	3533426	3533441	MAFK	10.5111	+
chr11	3533442	3533456	Rfx1	9.51724	-
chr11	3533459	3533474	FOXP1	13.7324	-
chr11	3533460	3533471	FOXP2	10.8485	-
chr11	3533466	3533481	LEF1	10.5	-
chr11	3533467	3533481	TCF7L2	12.4	-
chr11	3533505	3533515	SREBF1	12.0366	-
chr11	3533520	3533533	ELF3	9.74138	-
chr11	3533520	3533534	Stat4	10.5862	-
chr11	3533521	3533533	EHF	10.8525	-
chr11	3533521	3533533	ELF1	9.92727	-
chr11	3533521	3533532	ELF5	11.6	-
chr11	3533522	3533533	Stat5a::Stat5b	10.7551	+
chr11	3602470	3602482	HINFP	9.98485	-
chr11	3602477	3602486	HIC2	11.9636	-
chr11	3602487	3602498	NRF1	11.5455	-
chr11	3602526	3602538	E2F1	10.6393	-
chr11	3602528	3602547	CTCF	25.4262	-
chr11	3602544	3602555	NRF1	10.0182	+
chr11	3602545	3602556	E2F4	11.5	-
chr11	3602545	3602560	ZBTB33	10.7273	+
chr11	3602557	3602569	HINFP	10.1364	-
chr11	3602569	3602583	Zfx	15.4394	+
chr11	3602589	3602600	Myog	10.8367	-
chr11	3602589	3602598	ZEB1	14.8182	+
chr11	3636017	3636027	Atoh1	11.371	-
chr11	3636017	3636027	BHLHE22	11.0758	-
chr11	3636017	3636027	Neurog1	10.1429	+
chr11	3636017	3636027	OLIG1	10.0769	-
chr11	3636017	3636027	OLIG2	10.431	-
chr11	3636017	3636027	OLIG3	11.069	-
chr11	3636017	3636027	Twist2	11.2131	+
chr11	3636018	3636026	Bhlha15	12.623	+
chr11	3636025	3636038	NFKB1	6.7551	-
chr11	3636025	3636038	NFKB2	11.1364	+
chr11	3636026	3636036	REL	12.101	+
chr11	3636027	3636037	RELA	13.1837	+
chr11	3636033	3636044	TFAP2A	13.3455	+
chr11	3636033	3636044	TFAP2B(var.2)	13.3818	+
chr11	3636033	3636044	TFAP2C(var.2)	12.9808	-
chr11	3636034	3636048	Pax6	11.3111	-
chr11	3636039	3636047	MGA	11.4545	+
chr11	3636056	3636067	Gfi1b	11.2414	-
chr11	3636056	3636067	RUNX1	14.4483	+
chr11	3636057	3636067	RUNX3	11.0962	-
chr11	3636058	3636067	RUNX2	11.75	-
chr11	3636065	3636082	SP4	3.63636	+
chr11	3636067	3636078	Klf1	15.0758	+
chr11	3636067	3636082	Klf12	9.37705	+
chr11	3636068	3636079	KLF16	11.1034	+
chr11	3636068	3636078	Klf4	16.2959	-
chr11	3636068	3636078	KLF5	15.9592	+
chr11	3636068	3636079	SP1	14.5385	+
chr11	3636068	3636083	SP2	13.4483	+
chr11	3636068	3636079	SP3	11.9837	+
chr11	3636069	3636084	ZIC3	9.82857	+
chr11	3636078	3636091	SMAD2::SMAD3::SMAD4	12.0656	-
chr11	3636103	3636110	MEIS1	10.3111	+
chr11	3636103	3636111	MEIS2	13.6393	+
chr11	3636103	3636111	MEIS3	12.0769	+
chr11	3636104	3636114	Myb	11.7049	-
chr11	3636104	3636116	PKNOX1	8.06122	+
chr11	3636104	3636116	PKNOX2	7.32787	+
chr11	3636104	3636116	TGIF1	5.46154	+
chr11	3636104	3636116	TGIF2	11.4495	+
chr11	3636105	3636116	Myog	13.102	+
chr11	3636105	3636116	Tcf12	12.9592	+
chr11	3636105	3636115	TFAP4	11.3636	-
chr11	3636124	3636139	HNF4G	10.7308	+
chr11	3636125	3636139	Zfx	11.1364	-
chr11	3636136	3636151	PRDM1	9.74545	-
chr11	3663478	3663494	Hnf4a	1.92727	+
chr11	3663521	3663537	GLIS1	-6.76923	+
chr11	3663522	3663536	GLIS2	8.19672	+
chr11	3663522	3663536	GLIS3	2.81818	+
chr11	3663557	3663572	CENPB	10.1731	-
chr11	3663562	3663572	Hes1	9.9021	+
chr11	3663564	3663579	EGR3	7.10345	-
chr11	3663572	3663586	EGR1	12.4615	-
chr11	3663577	3663588	NRF1	12.5636	+
chr11	3663579	3663590	NRF1	11.0545	+
chr11	3663584	3663595	NRF1	9.2	-
chr11	3666262	3666279	SP4	11.6727	-
chr11	3666274	3666287	Hes2	10.6508	-
chr11	3666282	3666295	Myod1	10.8571	-
chr11	3666284	3666295	Myog	13.5714	-
chr11	3666284	3666295	Tcf12	13.4898	-
chr11	3666285	3666295	Ascl2	13.7571	-
chr11	3666285	3666295	MSC	9.96341	+
chr11	3666285	3666298	Myod1	12.0408	+
chr11	3666285	3666296	Myog	11.4694	+
chr11	3666285	3666295	NHLH1	14.6207	-
chr11	3666285	3666296	Tcf12	11.5102	+
chr11	3666285	3666295	TFAP4	10.6364	-
chr11	3666291	3666306	EGR3	7.31034	-
chr11	3666294	3666304	ZNF740	12.4128	-
chr11	3666300	3666315	NR2C2	8.71429	+
chr11	3666301	3666317	Rarg	0.285714	+
chr11	3666301	3666315	RXRB	0.381818	+
chr11	3666301	3666315	RXRG	1.61702	+
chr11	3666309	3666319	KLF5	14.8367	-
chr11	3666343	3666362	CTCF	9.06557	-
chr11	3666346	3666365	CTCF	9.95082	-
chr11	3666376	3666386	Ascl2	12.5857	-
chr11	3666385	3666396	Klf1	10.7576	+
chr11	3666385	3666406	REST	12.3367	+
chr11	3666386	3666396	Klf4	12.7857	-
chr11	3666386	3666396	KLF5	14.0408	+
chr11	3693018	3693039	MAFG	11.3878	-
chr11	3693023	3693041	MAFF	12.7111	+
chr11	3693024	3693039	MAFK	13.1111	+
chr11	3693028	3693039	NRL	10.5577	-
chr11	3693062	3693072	SREBF1	11.8171	+
chr11	3693062	3693072	SREBF2	13.5393	-
chr11	3693088	3693099	RUNX1	11.3966	-
chr11	3693093	3693110	SP4	6.90909	+
chr11	3693095	3693106	Klf1	11.9091	+
chr11	3693096	3693106	Klf4	13.3469	-
chr11	3693096	3693106	KLF5	15.3878	+
chr11	3693096	3693107	SP1	15.5577	+
chr11	3693096	3693111	SP2	14.7069	+
chr11	3693098	3693109	E2F6	12.8621	-
chr11	3693115	3693129	POU1F1	12.3448	-
chr11	3693116	3693128	POU3F2	11.4839	-
chr11	3693116	3693129	POU3F3	11.22	-
chr11	3693119	3693135	Hoxd3	11.6753	+
chr11	3693121	3693137	Hoxd3	10.9481	-
chr11	3693123	3693133	HOXB2	9.67925	-
chr11	3693123	3693133	MEOX2	10.6238	-
chr11	3693123	3693133	MNX1	10.4627	-
chr11	3693124	3693132	LMX1A	10.5354	-
chr11	3693124	3693132	LMX1B	9.97368	-
chr11	3693124	3693132	NKX6-1	11.4746	-
chr11	3693124	3693132	NKX6-2	9.94	-
chr11	3693124	3693132	PDX1	10.6415	-
chr11	3693124	3693132	VAX1	10.381	+
chr11	3693124	3693132	VAX2	10.5591	+
chr11	3818750	3818761	TFAP2A	12.2909	-
chr11	3818750	3818761	TFAP2B(var.2)	10.7273	-
chr11	3818750	3818761	TFAP2C(var.2)	11.5962	-
chr11	3818781	3818789	Atf1	11.5246	-
chr11	3818813	3818825	HINFP	14.3333	-
chr11	3818818	3818835	SP4	5.30909	+
chr11	3818821	3818835	EGR1	15.0385	+
chr11	3818821	3818831	KLF5	13.102	+
chr11	3818821	3818836	SP2	15.9828	+
chr11	3818822	3818837	EGR3	8.05172	+
chr11	3818822	3818838	EGR4	13.2909	+
chr11	3818831	3818843	HINFP	14.1364	+
chr11	3818834	3818852	NFYA	8.78049	+
chr11	3818844	3818856	ZBTB7A	12.0857	-
chr11	3819090	3819105	ZIC3	8.95714	-
chr11	3819090	3819105	ZIC4	11.7636	-
chr11	3819091	3819105	ZIC1	9.91489	-
chr11	3819111	3819126	JUND(var.2)	10.1702	+
chr11	3819112	3819129	Gmeb1	11.0395	+
chr11	3819112	3819125	JUN	9.61224	+
chr11	3819113	3819126	ATF4	15.1148	+
chr11	3819115	3819123	Atf1	11.5246	+
chr11	3819115	3819125	CEBPB	11.92	+
chr11	3819115	3819125	CEBPD	11.9615	+
chr11	3819115	3819125	CEBPE	11.8545	+
chr11	3819115	3819125	CEBPG	10.9184	+
chr11	3819128	3819145	SP4	15.5273	+
chr11	3819130	3819144	KLF14	15.1379	+
chr11	3819131	3819145	EGR1	13.7692	+
chr11	3819131	3819146	SP2	15.4828	+
chr11	3819131	3819143	SP8	12.4868	+
chr11	3819135	3819147	INSM1	12.2653	-
chr11	3819174	3819189	NFYB	17.6154	+
chr11	3819177	3819195	NFYA	18.2561	-
chr11	3862178	3862191	ELF3	9.74138	+
chr11	3862178	3862199	IRF1	10.9355	-
chr11	3862179	3862190	ELF5	11.7455	+
chr11	3862182	3862197	PRDM1	13.7455	+
chr11	3862191	3862202	E2F4	12.7931	+
chr11	3862191	3862202	E2F6	14.3276	+
chr11	3862203	3862214	ELK4	12.3455	-
chr11	3862203	3862213	ETV6	13.2308	+
chr11	3862204	3862215	Gabpa	11.3279	+
chr11	3862206	3862224	EWSR1-FLI1	-8.73684	+
chr11	3862206	3862220	GLIS2	9.06557	-
chr11	3862207	3862224	SP4	7.98182	-
chr11	3862208	3862222	KLF14	10.0862	-
chr11	3862209	3862225	EGR4	13.7091	-
chr11	3862209	3862221	SP8	15.0789	-
chr11	3862210	3862225	EGR3	8.74138	-
chr11	3862210	3862221	KLF16	13.3103	-
chr11	3862210	3862220	ZNF740	18.1468	-
chr11	3862211	3862226	SP2	18.8966	-
chr11	3862211	3862221	ZNF740	12.5688	-
chr11	3862213	3862227	KLF14	11.9138	-
chr11	3862215	3862226	KLF16	13.8621	-
chr11	3862215	3862226	SP1	15.8846	-
chr11	3862220	3862239	PAX5	15.4194	+
chr11	3862223	3862240	PAX1	5.63636	-
chr11	3862223	3862240	PAX9	1.14545	-
chr11	3862224	3862239	SP2	16.4138	-
chr11	3862229	3862244	SP2	15.8276	-
chr11	3862237	3862253	EGR4	9.72727	-
chr11	3862238	3862253	EGR3	8.41379	-
chr11	3862239	3862254	SP2	18.6379	-
chr11	3862240	3862255	Klf12	10.8525	-
chr11	3862240	3862257	SP4	7.90909	-
chr11	3862241	3862255	KLF14	8.56897	-
chr11	3862243	3862254	KLF16	12.1207	-
chr11	3862243	3862254	SP1	16.4038	-
chr11	3862243	3862254	SP3	13.3577	-
chr11	3862244	3862255	Klf1	12.3485	-
chr11	3862244	3862254	Klf4	16.1837	+
chr11	3862244	3862254	KLF5	17	-
chr11	3862256	3862268	EHF	13.0984	+
chr11	3862256	3862268	ELF1	12.9273	+
chr11	3862256	3862269	ELF3	10.8621	+
chr11	3862256	3862268	ELF4	12.3443	+
chr11	3862257	3862268	ELF5	13.5636	+
chr11	3862258	3862269	ELK4	11.4727	-
chr11	3862259	3862270	Gabpa	10.5574	+
chr11	3875756	3875774	MAFF	10.9111	-
chr11	3875758	3875770	Mafb	13.1124	+
chr11	3875758	3875769	NRL	12.9423	+
chr11	3875760	3875774	MTF1	5.97561	+
chr11	3875764	3875772	MEIS2	11.5574	+
chr11	3875783	3875797	SPI1	6.8	+
chr11	3875783	3875797	SPIC	11.0563	+
chr11	3875785	3875797	EHF	11.4426	+
chr11	3875785	3875797	ELF1	11.2182	+
chr11	3875785	3875798	ELF3	9.08621	+
chr11	3875785	3875797	ELF4	12.3115	+
chr11	3875786	3875797	ELF5	13.4	+
chr11	3875786	3875797	ETV2	12.9836	+
chr11	3875786	3875797	SPDEF	9.67273	+
chr11	3875787	3875797	ELK1	10.4894	+
chr11	3875787	3875797	ELK3	11.7586	+
chr11	3875787	3875798	ELK4	13.8	-
chr11	3875787	3875797	ERF	13.9714	+
chr11	3875787	3875797	ERG	12.9273	+
chr11	3875787	3875797	ETS1	13.3448	+
chr11	3875787	3875797	ETV1	11.4909	+
chr11	3875787	3875797	ETV3	12	+
chr11	3875787	3875797	ETV4	11.431	+
chr11	3875787	3875797	ETV6	13.1154	+
chr11	3875787	3875797	FEV	12.2308	+
chr11	3875787	3875797	FLI1	12.7234	+
chr11	3875788	3875799	Gabpa	12.459	+
chr11	3875855	3875867	Mafb	11.8764	+
chr11	3875855	3875866	NRL	10.4808	+
chr11	3875862	3875870	TBX1	11.102	-
chr11	3875862	3875870	TBX15	10.9038	-
chr11	3875862	3875870	TBX4	11.9592	-
chr11	3875862	3875870	TBX5	11.5345	-
chr11	3876804	3876818	GLIS2	8.70492	-
chr11	3876821	3876833	TFAP2A(var.2)	11.1455	-
chr11	3876822	3876837	SP2	14.8966	-
chr11	3876826	3876842	EGR4	9.76364	-
chr11	3876827	3876838	NRF1	11.5455	-
chr11	3876842	3876856	KLF14	8.2931	+
chr11	3876843	3876857	EGR1	17.1538	+
chr11	3876843	3876854	KLF16	13.3103	+
chr11	3876843	3876854	SP3	12.9675	+
chr11	3876844	3876859	EGR3	15.5172	+
chr11	3876844	3876860	EGR4	14.6727	+
chr11	3876846	3876857	EGR2	13.0345	+
chr11	3876847	3876858	E2F4	11.3448	-
chr11	3876849	3876863	PLAG1	8.7449	-
chr11	3876849	3876861	SP8	11.7368	+
chr11	3876857	3876868	TFAP2A	12.7455	+
chr11	3876857	3876869	TFAP2A(var.2)	12.1818	+
chr11	3876857	3876868	TFAP2B(var.2)	11.4909	+
chr11	3876857	3876869	TFAP2C	10.6633	+
chr11	3876857	3876868	TFAP2C(var.2)	10.8654	+
chr11	3876864	3876879	SP2	16.9138	+
chr11	3876868	3876880	TFAP2A(var.2)	11.1455	+
chr11	4115945	4115959	CREB3	10.4857	+
chr11	4115948	4115957	Creb3l2	13.1573	-
chr11	4115951	4115963	PKNOX1	1.14286	-
chr11	4115951	4115963	PKNOX2	2.80328	-
chr11	4115951	4115963	TGIF2	7.92661	-
chr11	4115979	4115995	EGR4	10.1091	-
chr11	4115982	4115993	EGR2	10.7759	-
chr11	4116000	4116014	ATF7	6.91429	-
chr11	4116001	4116013	Creb5	8.34545	-
chr11	4116019	4116037	KLF13	9.2931	+
chr11	4116020	4116034	KLF14	12.1897	+
chr11	4116029	4116046	Gmeb1	10.4342	-
chr11	4116029	4116037	Sox2	12.8852	+
chr11	4116029	4116039	Sox3	12.431	+
chr11	4116031	4116046	CENPB	10.3846	-
chr11	4116035	4116043	Atf1	11.5246	-
chr11	4116036	4116051	ZIC3	7.9	-
chr11	4116036	4116051	ZIC4	10.4727	-
chr11	4116037	4116047	Arntl	10.7869	+
chr11	4116037	4116054	PAX1	9.01818	+
chr11	4116037	4116045	Pax2	10.1889	+
chr11	4116044	4116060	EGR4	10.0909	-
chr11	4116052	4116063	E2F4	16.1552	+
chr11	4116052	4116063	E2F6	15.2069	+
chr11	4116059	4116070	Crx	12.931	+
chr11	4159504	4159519	FOXP1	11.9296	+
chr11	4159505	4159516	Gata1	11.8571	-
chr11	4159514	4159531	Six3	11.6316	+
chr11	4159520	4159541	IRF1	9.85484	-
chr11	4159524	4159538	SPI1	12.8182	+
chr11	4159524	4159538	SPIC	17.4366	+
chr11	4159528	4159535	SPIB	11.2333	+
chr11	4159528	4159549	ZNF263	20.1429	+
chr11	4159531	4159549	EWSR1-FLI1	2.92105	+
chr11	4159545	4159552	SPIB	11.2333	+
chr11	4159556	4159568	YY1	11.5385	-
chr11	4159628	4159639	GCM1	10.2449	-
chr11	4208322	4208336	NFIC::TLX1	4.31633	+
chr11	4208325	4208337	E2F1	12.4262	-
chr11	4208326	4208345	CTCF	12.377	+
chr11	4208346	4208361	PRDM1	12.3455	-
chr11	4208346	4208357	Spz1	11.9636	-
chr11	4208346	4208361	STAT1::STAT2	10.9848	+
chr11	4208354	4208365	E2F6	15.6207	-
chr11	4208354	4208372	EWSR1-FLI1	-6.61842	-
chr11	4208362	4208377	PRDM1	10.2182	-
chr11	4208376	4208388	YY1	11.4615	+
chr11	4208386	4208400	Zfx	13.4545	-
chr11	4208388	4208405	PAX9	-0.472727	+
chr11	4208393	4208409	Vdr	4.11475	+
chr11	4208405	4208416	TFAP2A	13.1636	+
chr11	4208405	4208416	TFAP2B(var.2)	13.5818	+
chr11	4208405	4208416	TFAP2C(var.2)	13.1731	+
chr11	4232295	4232316	IRF1	9.87097	+
chr11	4232304	4232314	TEAD1	11.2742	+
chr11	4232304	4232314	TEAD4	11.3065	+
chr11	4232310	4232331	IRF1	10.5806	+
chr11	4232312	4232327	PRDM1	9.61818	-
chr11	4232312	4232327	STAT1::STAT2	10.4242	+
chr11	4232355	4232363	BARX1	10.4528	-
chr11	4389503	4389514	RUNX1	13.3276	+
chr11	4389504	4389514	RUNX3	11.5577	-
chr11	4389505	4389514	RUNX2	11.75	-
chr11	4389575	4389583	GATA3	12.6727	+
chr11	4389600	4389617	ESR1	4.60606	+
chr11	4389621	4389638	ZNF410	4.54545	+
chr11	4414893	4414914	IRF1	16.8065	+
chr11	4414895	4414910	PRDM1	10.5091	-
chr11	4414897	4414911	IRF7	11.8226	-
chr11	4414897	4414911	IRF8	3.25455	-
chr11	4414897	4414912	IRF9	-1.69091	-
chr11	4414898	4414916	IRF2	13.0642	-
chr11	4414899	4414920	IRF1	20.9516	+
chr11	4414901	4414916	STAT1::STAT2	19.9545	+
chr11	4414903	4414917	IRF7	15.1935	-
chr11	4414903	4414917	IRF8	11.9818	-
chr11	4414903	4414918	IRF9	6.58182	-
chr11	4414909	4414920	ETV2	10.5902	-
chr11	4414909	4414919	NFATC1	10.4634	+
chr11	4414909	4414919	NFATC3	10.7576	+
chr11	4414931	4414946	Pparg::Rxra	10.991	+
chr11	4414933	4414940	SPIB	11.2333	+
chr11	4414936	4414951	SP2	14.4655	-
chr11	4414936	4414950	SPIC	10.9296	+
chr11	4414938	4414954	EGR4	10.4364	-
chr11	4414938	4414956	EWSR1-FLI1	-10.1579	+
chr11	4414940	4414961	ZNF263	17.1429	+
chr11	4414942	4414953	E2F6	14.7414	+
chr11	4414946	4414961	SP2	15.8103	-
chr11	4414947	4414961	EGR1	14.3462	-
chr11	4414947	4414968	ZNF263	19.5918	+
chr11	4414950	4414971	ZNF263	18.0816	+
chr11	4414953	4414974	ZNF263	17.0816	+
chr11	4414959	4414973	EGR1	12.6538	-
chr11	4414964	4414982	EWSR1-FLI1	-4.96053	+
chr11	4414973	4414994	ZNF263	18.102	+
chr11	4414976	4414997	ZNF263	20	+
chr11	4414982	4414996	EGR1	13.1346	-
chr11	4455423	4455438	Nfe2l2	9.56061	+
chr11	4455424	4455439	Bach1::Mafk	6.30263	+
chr11	4455427	4455442	MAF::NFE2	9.7377	+
chr11	4455437	4455455	EWSR1-FLI1	-0.578947	-
chr11	4455438	4455453	PRDM1	9.81818	-
chr11	4455441	4455459	EWSR1-FLI1	1.86842	-
chr11	4455442	4455457	PRDM1	9.87273	-
chr11	4455445	4455456	E2F6	15.1379	-
chr11	4455445	4455463	EWSR1-FLI1	-9.55263	-
chr11	4455446	4455464	EWSR1-FLI1	-4.17105	-
chr11	4455450	4455468	EWSR1-FLI1	-6.30263	-
chr11	4455480	4455495	HNF1A	9.93506	-
chr11	4455481	4455494	HNF1B	9.45455	+
chr11	4455485	4455498	DUXA	13.0968	+
chr11	4455486	4455497	DUX4	15.4255	+
chr11	4455486	4455497	PHOX2A	13.04	-
chr11	4455486	4455497	Phox2b	13.2766	-
chr11	4455486	4455497	PROP1	11.4627	+
chr11	4471258	4471269	Nkx2-5(var.2)	12.4	+
chr11	4471290	4471302	HES5	2.84483	-
chr11	4471290	4471302	PKNOX1	5.22449	+
chr11	4471290	4471302	PKNOX2	5.59016	+
chr11	4471290	4471302	TGIF2	8.18349	+
chr11	4471291	4471301	CLOCK	11.0303	-
chr11	4471291	4471301	NEUROG2	10.3333	-
chr11	4471299	4471319	TBX19	14.6098	-
chr11	4471301	4471317	T	14.75	-
chr11	4471310	4471322	YY1	12.3077	-
chr11	4476800	4476815	SCRT1	6.62295	+
chr11	4476804	4476814	CLOCK	12.3333	+
chr11	4476804	4476814	MAX	13	-
chr11	4476804	4476815	MAX::MYC	10.3061	-
chr11	4476804	4476814	MNT	11.9545	-
chr11	4476804	4476814	Npas2	12.9836	-
chr11	4476805	4476813	Id2	12.623	+
chr11	4476805	4476813	Mlxip	13.4262	-
chr11	4476805	4476815	Myc	11.1273	+
chr11	4476806	4476814	Mycn	12.8689	-
chr11	4476843	4476857	EGR1	11.4615	+
chr11	4476847	4476857	MZF1(var.2)	14.404	-
chr11	4476849	4476863	EGR1	10.75	+
chr11	4476849	4476860	SP3	10.5772	+
chr11	4476864	4476877	ELF3	7.87931	-
chr11	4476865	4476876	ELF5	11.9091	-
chr11	4476865	4476875	ETV6	11.3846	-
chr11	4476889	4476900	E2F6	14.0345	-
chr11	4476891	4476905	EGR1	16.4231	+
chr11	4476891	4476902	SP1	14.5962	+
chr11	4476891	4476906	SP2	14.5517	+
chr11	4476895	4476905	MZF1(var.2)	13.697	-
chr11	4476912	4476922	Myb	13.4098	+
chr11	4480859	4480873	SPI1	7.30909	+
chr11	4480859	4480873	SPIC	13.1549	+
chr11	4480861	4480873	EHF	9.60656	+
chr11	4480861	4480874	ELF3	7.96552	+
chr11	4480861	4480873	ELF4	8.5082	+
chr11	4480862	4480873	ELF5	12.4364	+
chr11	4480862	4480873	ETV2	9.54098	+
chr11	4480863	4480874	ELK4	10.8545	-
chr11	4480863	4480873	ETV6	13.9615	+
chr11	4480863	4480870	SPIB	11.2333	+
chr11	4480864	4480875	Gabpa	11.0492	+
chr11	4480931	4480942	CEBPA	13.2245	-
chr11	4480932	4480942	CEBPE	10.9091	-
chr11	4480932	4480942	CEBPG	10.102	-
chr11	4485577	4485593	SRF	11.1311	-
chr11	4485587	4485594	NFATC2	12.2022	-
chr11	4505692	4505703	CEBPA	11.3878	-
chr11	4505693	4505703	CEBPG	9.85714	-
chr11	4505731	4505740	THAP1	10.5526	-
chr11	4505767	4505778	TFAP2A	15.7818	+
chr11	4505767	4505778	TFAP2B(var.2)	16.4545	+
chr11	4505767	4505778	TFAP2C(var.2)	15.9808	+
chr11	4505785	4505805	TBX19	9.2439	+
chr11	4513609	4513622	ZBTB18	9.18571	+
chr11	4513619	4513633	JUN(var.2)	11.9808	+
chr11	4513621	4513632	BATF::JUN	12.9808	+
chr11	4513623	4513634	FOS	13.8511	+
chr11	4513623	4513634	FOSL1	14.4364	-
chr11	4513623	4513634	JUND	10.9362	-
chr11	4513624	4513635	FOSL2	13.7091	-
chr11	4513624	4513635	JUNB	14	-
chr11	4513624	4513638	JUN(var.2)	14.7115	-
chr11	4513625	4513632	FOS::JUN	11.9703	+
chr11	4513653	4513667	RORA(var.2)	8.8427	-
chr11	4513690	4513702	Foxd3	11.4457	+
chr11	4514153	4514169	Rarb	-5.27586	+
chr11	4514154	4514172	RARA	-10.2424	+
chr11	4514175	4514189	JUN(var.2)	15.5385	+
chr11	4514178	4514189	FOSL2	12.9091	+
chr11	4514178	4514189	JUNB	13.7347	+
chr11	4514179	4514190	FOS	15.3617	+
chr11	4514179	4514190	FOSL1	14.7091	+
chr11	4514179	4514190	JUND	16.0213	+
chr11	4514179	4514190	NFE2	11.3061	-
chr11	4514180	4514191	FOSL2	14.6545	-
chr11	4514180	4514189	JDP2	14.8621	-
chr11	4514180	4514191	JUNB	14.2245	-
chr11	4514180	4514194	JUN(var.2)	16.1154	-
chr11	4514181	4514192	BATF::JUN	15.7692	-
chr11	4514181	4514188	FOS::JUN	11.9703	-
chr11	4514194	4514210	Rarb	5.86207	+
chr11	4514195	4514213	RARA	-2.54545	+
chr11	4514195	4514211	Rarg	6.22449	+
chr11	4514199	4514209	HLTF	8.79268	-
chr11	4514203	4514211	NR4A2	13.4444	+
chr11	4514214	4514224	Arntl	14.3934	+
chr11	4514214	4514226	HES7	3.5	-
chr11	4514214	4514224	Mitf	12.0204	+
chr11	4514214	4514225	USF1	13.8571	-
chr11	4514214	4514225	USF2	14.0204	-
chr11	4514215	4514225	BHLHE40	13.0577	-
chr11	4514215	4514225	BHLHE41	12.3654	-
chr11	4514215	4514224	Creb3l2	13.3596	+
chr11	4514215	4514225	Hes1	9.79021	-
chr11	4514215	4514225	HEY1	13.9273	-
chr11	4514215	4514225	HEY2	14.1379	+
chr11	4514215	4514225	MAX	11.8654	-
chr11	4514215	4514225	MLX	12.0286	+
chr11	4514215	4514225	MLXIPL	13.1061	+
chr11	4514215	4514225	MNT	12.2273	-
chr11	4514215	4514225	Npas2	11.3115	+
chr11	4514215	4514225	Srebf1(var.2)	13.7414	-
chr11	4514215	4514225	SREBF2(var.2)	13.4909	-
chr11	4514215	4514225	TFE3	12.9796	-
chr11	4514215	4514225	TFEB	13.8654	-
chr11	4514215	4514225	TFEC	12.8537	-
chr11	4514215	4514226	USF1	12.8367	+
chr11	4514216	4514226	Arntl	11.0492	-
chr11	4514216	4514225	Creb3l2	13.3596	-
chr11	4514216	4514229	Hes2	12.2857	-
chr11	4514216	4514224	Id2	13.2131	-
chr11	4514216	4514224	Mlxip	13.1311	+
chr11	4629414	4629425	NRF1	12.5455	+
chr11	4629436	4629452	ZNF143	6.06897	+
chr11	4629460	4629474	Zfx	14.2727	-
chr11	4629464	4629479	ZBTB33	11.2727	-
chr11	4629467	4629482	ZBTB33	11.3485	+
chr11	4629477	4629492	NFYB	14.8462	+
chr11	4629480	4629498	NFYA	15.3415	-
chr11	4629503	4629522	PAX5	9.82258	-
chr11	4665070	4665085	Pparg::Rxra	10.4775	-
chr11	4665077	4665088	Klf1	15.0758	+
chr11	4665077	4665092	Klf12	8.01639	+
chr11	4665078	4665088	Klf4	16.2959	-
chr11	4665078	4665088	KLF5	15.9592	+
chr11	4665092	4665113	ZNF263	17.9184	+
chr11	4665095	4665116	ZNF263	19.9388	+
chr11	4665101	4665122	ZNF263	21	+
chr11	4665103	4665114	E2F6	13.7069	+
chr11	4665154	4665169	EGR3	7.22414	-
chr11	4665156	4665170	EGR1	13.9231	-
chr11	4665156	4665167	EGR2	9.01724	-
chr11	4665156	4665173	SP4	2.67273	-
chr11	4719037	4719052	MAF::NFE2	11	-
chr11	4719041	4719056	Nfe2l2	15.7121	-
chr11	4719061	4719072	Klf1	11.7576	-
chr11	4719067	4719077	REL	11	+
chr11	4719067	4719077	RELA	11.1633	+
chr11	4719069	4719083	Stat4	11.6552	-
chr11	4719071	4719082	Stat5a::Stat5b	14.2449	+
chr11	4719072	4719086	EBF1	9	+
chr11	4719072	4719083	STAT1	14.4909	-
chr11	4719072	4719083	STAT3	15.7143	-
chr11	4719079	4719091	PROX1	10.1273	+
chr11	4719099	4719114	TBP	11.1667	-
chr11	4719120	4719131	CEBPA	12.9592	-
chr11	4719121	4719131	CEBPB	11.68	+
chr11	4719121	4719131	CEBPD	11.9038	+
chr11	4719121	4719131	CEBPE	11.7273	+
chr11	4719121	4719131	CEBPG	10.449	+
chr11	4719122	4719133	PHOX2A	11	+
chr11	4719122	4719133	Phox2b	10.8723	+
chr11	4719126	4719134	Dlx2	10.8	+
chr11	4719126	4719134	Dlx3	10.1712	+
chr11	4719126	4719134	Dlx4	10.5398	+
chr11	4719126	4719134	DLX6	10.5085	+
chr11	4719126	4719134	MSX1	10.6786	+
chr11	4719131	4719141	ELK1	10.8085	-
chr11	4719131	4719141	ELK3	11.1034	-
chr11	4719131	4719141	ETV3	11.6338	-
chr11	4719145	4719161	ZNF143	0.293103	-
chr11	4719149	4719159	HOXA13	11.0694	-
chr11	4719149	4719159	HOXB13	10.8727	-
chr11	4719150	4719161	CDX2	11.4237	-
chr11	4719154	4719164	SREBF1	13.3659	-
chr11	4719154	4719164	SREBF2	14.6742	+
chr11	4719156	4719169	JUN	10.898	+
chr11	4719157	4719170	ATF4	13.9836	+
chr11	4719158	4719170	JDP2(var.2)	6.26531	+
chr11	4725921	4725935	EBF1	9.68852	+
chr11	4725954	4725967	SMAD2::SMAD3::SMAD4	10.3115	+
chr11	4725963	4725974	USF1	12.1837	+
chr11	4725963	4725974	USF2	12.9592	+
chr11	4726012	4726026	SPI1	2.43636	-
chr11	4726027	4726043	Rarb	-5.75862	-
chr11	5226200	5226215	NR2C2	10.8429	+
chr11	5226202	5226219	RARA::RXRA	9.90816	+
chr11	5226202	5226219	RARA(var.2)	5.09836	+
chr11	5226202	5226219	Rarb(var.2)	2.4697	+
chr11	5226223	5226241	EWSR1-FLI1	-5.65789	-
chr11	5226227	5226238	E2F6	15.1034	-
chr11	5226227	5226245	EWSR1-FLI1	-5.39474	-
chr11	5226241	5226258	PAX9	-0.490909	-
chr11	5226243	5226257	Pax6	12.1	-
chr11	5226321	5226334	HSF1	13.5738	-
chr11	5226321	5226334	HSF2	12.7091	-
chr11	5226321	5226334	HSF4	11.4878	-
chr11	5250604	5250616	INSM1	10.2143	+
chr11	5250616	5250626	NFAT5	11.0484	+
chr11	5250617	5250624	NFATC2	12.2022	+
chr11	5250671	5250688	ZNF410	6.52727	+
chr11	5250674	5250690	ZNF143	17.6552	+
chr11	5256782	5256803	IRF1	12.9032	-
chr11	5256788	5256809	IRF1	19.8226	-
chr11	5256792	5256807	PRDM1	17.6545	+
chr11	5256792	5256807	STAT1::STAT2	11.197	-
chr11	5256795	5256805	Sox3	11.4138	-
chr11	5256798	5256813	PRDM1	10.3636	+
chr11	5256805	5256823	EWSR1-FLI1	1.35526	+
chr11	5256809	5256827	EWSR1-FLI1	6.94737	+
chr11	5256814	5256821	SPIB	11.2333	+
chr11	5256835	5256850	STAT1::STAT2	10.5152	-
chr11	5256853	5256871	EWSR1-FLI1	-9.80263	+
chr11	5256857	5256875	EWSR1-FLI1	-10.75	+
chr11	5256861	5256876	FOXP1	11.1972	+
chr11	5256870	5256884	SPIC	13.5211	+
chr11	5256874	5256881	SPIB	11.2333	+
chr11	5256885	5256899	Mecom	10.191	+
chr11	5256895	5256906	Gata4	15.069	-
chr11	5256896	5256907	Gata1	14.6939	-
chr11	5256896	5256910	GATA2	14.0727	-
chr11	5256897	5256911	Mecom	10.2809	+
chr11	5256898	5256906	GATA3	14.3273	+
chr11	5256898	5256906	GATA5	10.931	+
chr11	5526863	5526877	NFIC::TLX1	11.898	+
chr11	5526917	5526932	ZBTB33	16.0758	-
chr11	5526920	5526935	ZBTB33	12.197	+
chr11	5526940	5526950	Mitf	11.051	+
chr11	5526956	5526969	NFKB2	8.71212	-
chr11	5526958	5526968	REL	12.697	-
chr11	5526960	5526977	SP4	6.96364	+
chr11	5531171	5531183	TFAP2A(var.2)	11.3455	+
chr11	5531172	5531183	TFAP2A	12.6909	+
chr11	5531172	5531183	TFAP2B(var.2)	11.8545	+
chr11	5531172	5531183	TFAP2C(var.2)	10.9808	+
chr11	5531179	5531192	TFAP2B(var.3)	8.95082	-
chr11	5531193	5531204	GCM1	10.7755	-
chr11	5531194	5531204	GCM2	10.9836	-
chr11	5531208	5531225	RARA(var.2)	6.47541	-
chr11	5531214	5531235	REST	5.21429	-
chr11	5531215	5531228	NR2F1	12.0408	-
chr11	5531218	5531231	JUN	9.32653	-
chr11	5531218	5531226	NR4A2	12.3131	-
chr11	5531219	5531227	CREB1	11.3964	-
chr11	5531224	5531236	Mafb	11.3371	+
chr11	5531224	5531235	NRL	10.8462	+
chr11	5531226	5531240	MTF1	5.36585	+
chr11	5531227	5531244	Gmeb1	10.6974	+
chr11	5531227	5531240	JUN	10.5102	+
chr11	5531228	5531242	ATF7	13.1571	+
chr11	5531228	5531242	BATF3	11.4242	+
chr11	5531228	5531242	CREB3	11.1714	-
chr11	5531229	5531241	Creb5	14.2364	+
chr11	5531229	5531239	Crem	11.8689	+
chr11	5531229	5531241	JDP2(var.2)	15.0204	+
chr11	5531229	5531244	JUND(var.2)	9.6383	-
chr11	5531231	5531239	CREB1	13.5495	-
chr11	5531231	5531241	Crem	13.0656	-
chr11	5531232	5531240	Atf1	11.2459	-
chr11	5537887	5537897	Hand1::Tcf3	11.236	+
chr11	5537901	5537912	FOS	11.2979	+
chr11	5537901	5537912	JUND	9.19149	+
chr11	5537902	5537918	POU4F2	8.96364	-
chr11	5537902	5537918	POU4F3	13.5591	-
chr11	5537903	5537914	BATF::JUN	10.7308	-
chr11	5537904	5537918	POU4F1	11.9055	-
chr11	5537936	5537950	BATF3	-0.378788	-
chr11	5537938	5537947	Nr2e1	11.4032	-
chr11	5537954	5537964	MZF1(var.2)	12.4242	-
chr11	5537962	5537973	Spz1	10.6727	-
chr11	5537967	5537978	Klf1	14.3333	+
chr11	5537967	5537982	Klf12	8.70492	+
chr11	5537967	5537981	KLF14	9.05172	+
chr11	5537968	5537979	KLF16	13	+
chr11	5537968	5537978	Klf4	14.6633	-
chr11	5537968	5537978	KLF5	13.1837	+
chr11	5537968	5537979	SP3	13.3089	+
chr11	5537968	5537980	SP8	13	+
chr11	5537969	5537979	ZNF740	11.1101	+
chr11	5566960	5566971	DMRT3	12.2623	-
chr11	5566964	5566978	POU4F1	10.6772	+
chr11	5567001	5567014	NR2F1	11.2857	-
chr11	5567035	5567045	ERG	11.0909	+
chr11	5602015	5602025	Myb	12.3934	+
chr11	5602043	5602058	Nr5a2	10.8103	-
chr11	5602054	5602062	Bhlha15	12.4918	-
chr11	5602076	5602085	LIN54	11.4603	-
chr11	5602104	5602119	Pparg::Rxra	12.5586	+
chr11	5602112	5602121	ZEB1	15.6182	-
chr11	5617253	5617265	GLI2	9.77586	+
chr11	5617253	5617270	SP4	3.36364	+
chr11	5617255	5617266	Klf1	17.1515	+
chr11	5617255	5617270	Klf12	15.0492	+
chr11	5617255	5617269	KLF14	8	+
chr11	5617256	5617266	Klf4	14.2857	-
chr11	5617256	5617267	SP3	13	+
chr11	5617278	5617292	ZIC1	6	+
chr11	5617278	5617293	ZIC3	10.2	+
chr11	5617278	5617293	ZIC4	10.9091	+
chr11	5617293	5617308	ESR2	11.8654	-
chr11	5617300	5617317	SP4	2.52727	+
chr11	5617302	5617317	NR2C2	8.51429	-
chr11	5617303	5617317	EGR1	13.2885	+
chr11	5617305	5617326	ZNF263	17.1837	-
chr11	5617318	5617335	SP4	21.4909	+
chr11	5617318	5617332	Zfx	16.1364	-
chr11	5617320	5617331	Klf1	12.3485	+
chr11	5617320	5617335	Klf12	14.0984	+
chr11	5617320	5617334	KLF14	16.7586	+
chr11	5617321	5617335	EGR1	14.9615	+
chr11	5617321	5617332	KLF16	15.8276	+
chr11	5617321	5617331	Klf4	16.1837	-
chr11	5617321	5617331	KLF5	17	+
chr11	5617321	5617332	SP1	17.8077	+
chr11	5617321	5617336	SP2	21.3448	+
chr11	5617321	5617332	SP3	14.374	+
chr11	5617321	5617333	SP8	14.9342	+
chr11	5617325	5617340	NR2C2	13.8571	-
chr11	5617357	5617369	HINFP	10.0606	-
chr11	5617770	5617791	ZNF263	19	-
chr11	5617771	5617792	ZNF263	17.1837	-
chr11	5617772	5617790	EWSR1-FLI1	-10.2763	-
chr11	5617772	5617787	NR2C2	10.3429	-
chr11	5617772	5617787	Pparg::Rxra	10.6216	-
chr11	5617773	5617794	ZNF263	16.7755	-
chr11	5617776	5617794	EWSR1-FLI1	-5.42105	-
chr11	5617776	5617797	ZNF263	24.1224	-
chr11	5617778	5617790	INSM1	11.2857	-
chr11	5617778	5617788	MZF1(var.2)	12.3333	-
chr11	5617779	5617794	NR2C2	11.5143	-
chr11	5617779	5617793	PLAG1	10.3163	-
chr11	5617779	5617794	Pparg::Rxra	13.0901	-
chr11	5617780	5617794	PLAG1	6.94898	-
chr11	5617782	5617803	ZNF263	18.449	-
chr11	5617784	5617794	MZF1(var.2)	12.0101	-
chr11	5617786	5617800	EGR1	14.0769	+
chr11	5617786	5617797	KLF16	12.9138	+
chr11	5617786	5617796	KLF5	14.2653	+
chr11	5617786	5617797	SP1	16.5962	+
chr11	5617812	5617823	STAT1	9.56364	+
chr11	5617813	5617825	EHF	11.9836	+
chr11	5617813	5617825	ELF1	10.6	+
chr11	5617813	5617826	ELF3	11.9138	+
chr11	5617813	5617825	ELF4	12.0164	+
chr11	5617814	5617825	ELF5	13	+
chr11	5617815	5617826	ELK4	12.7636	-
chr11	5617815	5617825	ETV6	12.8846	+
chr11	5617816	5617827	Gabpa	12.4098	+
chr11	5617827	5617842	MYBL2	9.63934	+
chr11	5617828	5617838	BARHL2	12.12	-
chr11	5617837	5617847	Klf4	12.7041	-
chr11	5617837	5617847	KLF5	14.7755	+
chr11	5617840	5617855	ZIC4	11.4	-
chr11	5617840	5617855	Znf423	7.83146	+
chr11	5617841	5617855	ZIC1	8.61702	-
chr11	5617892	5617908	Rarg	-1.02041	-
chr11	5617893	5617908	Nr2f6(var.2)	-0.557143	-
chr11	5617897	5617910	NR2F1	12.551	-
chr11	5640866	5640881	Sox11	-13.5286	+
chr11	5640867	5640884	Hmx1	10.7317	-
chr11	5640867	5640884	Hmx2	12.8947	-
chr11	5640867	5640884	Hmx3	12.7439	-
chr11	5640872	5640881	Nkx3-1	11.7091	-
chr11	5640872	5640881	NKX3-2	11.6538	-
chr11	5640882	5640893	GCM1	10.551	-
chr11	5640887	5640901	JUN(var.2)	14.5192	+
chr11	5640889	5640900	BATF::JUN	14.4038	+
chr11	5640890	5640901	FOSL2	12.3818	+
chr11	5640890	5640901	JUNB	13.2041	+
chr11	5640891	5640902	FOS	11.2766	+
chr11	5640891	5640902	FOSL1	13.8727	+
chr11	5640891	5640902	JUND	12.383	+
chr11	5640892	5640901	JDP2	9	-
chr11	5640892	5640907	MAF::NFE2	9.13115	+
chr11	5640893	5640900	FOS::JUN	11.9703	+
chr11	5640911	5640920	LIN54	11.3333	+
chr11	5640938	5640953	FOXP1	11.3099	-
chr11	5640960	5640979	PAX5	14.5323	-
chr11	5640970	5640984	Rfx1	10.5517	-
chr11	5667051	5667064	ZBTB18	14.4	+
chr11	5667054	5667062	Bhlha15	11.918	+
chr11	5667062	5667072	MYF6	10.1818	+
chr11	5667090	5667101	STAT3	13.5102	+
chr11	5667094	5667101	NFATC2	12.2022	-
chr11	5667104	5667116	Foxd3	11.8152	-
chr11	5667125	5667137	MEF2A	14.629	-
chr11	5667125	5667137	MEF2B	12.2909	-
chr11	5667125	5667137	MEF2D	14.0727	-
chr11	5667135	5667147	MEF2A	10.3226	+
chr11	5667135	5667147	MEF2B	6.65455	+
chr11	5667135	5667147	MEF2D	6.61818	+
chr11	5667147	5667159	MEF2A	10.0968	+
chr11	5667147	5667159	MEF2D	6.09091	+
chr11	5667167	5667180	POU2F2	10.069	-
chr11	5667169	5667185	POU4F2	6.2	+
chr11	5710800	5710810	TEAD1	11	+
chr11	5710800	5710810	TEAD4	10.9194	+
chr11	5710808	5710824	Pou2f3	11.2073	+
chr11	5710809	5710821	POU2F1	11.08	+
chr11	5710809	5710822	POU3F3	11.31	+
chr11	5710810	5710822	POU3F1	10.8916	+
chr11	5710811	5710820	LIN54	12	-
chr11	5710811	5710820	POU5F1B	11.7611	+
chr11	5710834	5710845	Gfi1b	12.4483	+
chr11	5710834	5710845	RUNX1	13.1207	-
chr11	5710834	5710843	RUNX2	11.75	+
chr11	5710834	5710844	RUNX3	11.5577	+
chr11	5710845	5710859	SPI1	9.56364	+
chr11	5710845	5710859	SPIC	15.0986	+
chr11	5710847	5710859	EHF	9.81967	+
chr11	5710847	5710860	ELF3	8.34483	+
chr11	5710848	5710859	ELF5	11.3636	+
chr11	5710862	5710873	Nkx2-5(var.2)	11.5455	-
chr11	5710882	5710892	Ascl2	12.5857	-
chr11	5710882	5710892	NHLH1	10.8621	-
chr11	5710891	5710908	NR3C1	8.42857	-
chr11	5710891	5710908	NR3C2	8.06383	+
chr11	5710899	5710910	DMRT3	11.377	+
chr11	5757794	5757810	Vdr	11.377	+
chr11	5757795	5757810	RXRA::VDR	12.4862	+
chr11	5757816	5757826	RELA	12.1122	+
chr11	5757817	5757827	RELA	9.81633	-
chr11	5757832	5757844	PKNOX1	4.10204	+
chr11	5757832	5757844	PKNOX2	6.47541	+
chr11	5757832	5757844	TGIF1	2.36538	-
chr11	5757832	5757844	TGIF2	7.94495	+
chr11	5757832	5757845	ZBTB18	11.3286	-
chr11	5757833	5757843	MSC	10.3049	-
chr11	5757833	5757844	Myog	12.3878	+
chr11	5757833	5757844	Tcf12	12.3061	+
chr11	5757833	5757843	TFAP4	10.1455	+
chr11	5757857	5757869	INSM1	13.7959	-
chr11	5757876	5757891	MAFK	10.9778	+
chr11	5757879	5757891	Mafb	10.7753	-
chr11	5757898	5757908	GCM2	10.7213	-
chr11	5757913	5757926	ZBTB18	8.88571	-
chr11	5757916	5757926	Hand1::Tcf3	11.6292	+
chr11	5775827	5775837	Hoxd9	10.6528	+
chr11	5775828	5775838	HOXA13	10.9444	+
chr11	5775834	5775850	ZNF143	6.13793	-
chr11	5775865	5775876	E2F6	12.0172	+
chr11	5775865	5775878	SMAD2::SMAD3::SMAD4	11.5574	-
chr11	5775898	5775913	FOXP1	12.2394	-
chr11	5775912	5775926	Bcl6	11.7419	-
chr11	5775916	5775927	Stat5a::Stat5b	11.1837	-
chr11	5775921	5775931	REL	13.8485	-
chr11	5775921	5775931	RELA	13.3776	-
chr11	5775946	5775957	CEBPA	13.2041	+
chr11	5959867	5959878	FOXH1	12.2308	-
chr11	5959885	5959902	Ar	8.08621	+
chr11	5959885	5959902	NR3C1	4.36735	+
chr11	5959893	5959911	NFYA	17.6098	+
chr11	5959898	5959910	PBX1	10.8571	-
chr11	5959899	5959907	Dux	12.1475	-
chr11	5959899	5959914	NFYB	14.3462	-
chr11	5959908	5959920	HINFP	12.5	+
chr11	5959922	5959938	RFX2	13.9571	-
chr11	5959922	5959938	RFX3	14.6364	-
chr11	5959922	5959938	RFX4	14.4242	+
chr11	5959922	5959938	RFX5	13.9483	+
chr11	5959923	5959937	Rfx1	14.6897	+
chr11	5959949	5959966	RARA(var.2)	7.22951	-
chr11	5959963	5959974	Myog	12.3265	-
chr11	5959963	5959974	Tcf12	11.4286	-
chr11	5959964	5959974	NHLH1	14.8103	-
chr11	5959981	5959992	ELF5	10.8909	+
chr11	5959981	5959992	ETV2	12.5902	+
chr11	5959981	5959992	SPDEF	9.4	+
chr11	5959982	5959992	ELK1	13.8936	+
chr11	5959982	5959992	ELK3	13.6552	+
chr11	5959982	5959993	ELK4	12.8545	-
chr11	5959982	5959992	ERF	12.9	+
chr11	5959982	5959992	ERG	13.4727	+
chr11	5959982	5959992	ETS1	13.3621	+
chr11	5959982	5959992	ETV1	13.4727	+
chr11	5959982	5959992	ETV3	12.1408	+
chr11	5959982	5959992	ETV4	13.0345	+
chr11	5959982	5959992	ETV5	12.8727	+
chr11	5959982	5959992	ETV6	10.9615	+
chr11	5959982	5959992	FEV	13.5	+
chr11	5959982	5959992	FLI1	13.9574	+
chr11	5959983	5959994	Gabpa	12.2295	+
chr11	5960014	5960026	TFAP2A(var.2)	10.8545	+
chr11	5960020	5960037	ESR1	-0.969697	-
chr11	5960020	5960034	Rfx1	9.87931	+
chr11	5960021	5960036	ESR2	10.5962	-
chr11	5960029	5960041	GRHL1	11.2414	-
chr11	5960030	5960040	TFCP2	11.6667	-
chr11	6115631	6115645	IRF8	2.83636	-
chr11	6115631	6115646	IRF9	-3.90909	-
chr11	6115651	6115665	SPI1	2	+
chr11	6115653	6115665	ELF1	8.23636	+
chr11	6115653	6115666	ELF3	7.5	+
chr11	6115653	6115665	ELF4	9.36066	+
chr11	6115654	6115665	ELF5	11.3273	+
chr11	6115654	6115665	ETV2	10.0984	+
chr11	6115655	6115665	ELK3	11.069	+
chr11	6115655	6115666	ELK4	10.7636	-
chr11	6115655	6115665	ERF	11.6286	+
chr11	6115655	6115665	ERG	11.5818	+
chr11	6115655	6115665	ETS1	11.6034	+
chr11	6115655	6115665	ETV6	11.2692	+
chr11	6115655	6115665	FEV	11.3654	+
chr11	6115655	6115665	FLI1	10.9574	+
chr11	6115689	6115706	ZNF410	-2.76364	+
chr11	6115719	6115732	ZBTB18	9.52857	+
chr11	6115721	6115733	TAL1::TCF3	10.7978	-
chr11	6149277	6149288	Gata1	12.3673	+
chr11	6149278	6149286	GATA3	14.3273	-
chr11	6149278	6149286	GATA5	10.931	-
chr11	6149279	6149297	GATA1::TAL1	10.8727	+
chr11	6149281	6149291	SMAD3	10.3636	-
chr11	6149287	6149298	NFE2	5.7551	+
chr11	6149303	6149317	SPIC	10.5634	-
chr11	6149330	6149348	GATA1::TAL1	11.6182	-
chr11	6149376	6149388	ZBTB7A	10.5429	+
chr11	6149378	6149389	RUNX1	13.569	-
chr11	6149380	6149395	Sox1	6.96552	+
chr11	6149380	6149395	SOX21	0.836735	-
chr11	6149380	6149396	SOX4	-8.90909	-
chr11	6149389	6149398	SRY	11.7111	-
chr11	6149396	6149406	Sox3	11.8103	-
chr11	6149398	6149413	Klf12	7.88525	-
chr11	6217756	6217769	NR2F1	10.7755	+
chr11	6217757	6217765	CREB1	11.3964	+
chr11	6217758	6217772	Nr2f6	8.69697	+
chr11	6217758	6217773	Nr5a2	11.0862	+
chr11	6217758	6217772	Rxra	6.92683	+
chr11	6217758	6217772	RXRG	2.04255	+
chr11	6217779	6217787	ARNT::HIF1A	12.0395	-
chr11	6217786	6217797	ETV2	9.47541	+
chr11	6217790	6217800	REL	13.1111	-
chr11	6217790	6217800	RELA	13.7857	-
chr11	6217837	6217851	EGR1	10.0769	+
chr11	6217841	6217853	INSM1	11.7857	-
chr11	6217850	6217868	IRF2	7.07339	+
chr11	6217850	6217865	PRDM1	13.4727	+
chr11	6220003	6220015	EHF	10.4754	+
chr11	6220003	6220015	ELF1	10.5818	+
chr11	6220003	6220016	ELF3	7.51724	+
chr11	6220003	6220015	ELF4	8.80328	+
chr11	6220004	6220015	ELF5	11.8727	+
chr11	6220004	6220015	SPDEF	9.96364	+
chr11	6220005	6220015	ELK1	12.2553	+
chr11	6220005	6220015	ELK3	11.9483	+
chr11	6220005	6220016	ELK4	12.6182	-
chr11	6220005	6220015	ERF	11.1714	+
chr11	6220005	6220015	ERG	12.0727	+
chr11	6220005	6220015	ETS1	11.8793	+
chr11	6220005	6220015	ETV1	11.9091	+
chr11	6220005	6220015	ETV3	10.9155	+
chr11	6220005	6220015	ETV4	11.6724	+
chr11	6220005	6220015	ETV5	12.2364	+
chr11	6220005	6220015	FEV	11.6923	+
chr11	6220005	6220015	FLI1	11.6809	+
chr11	6220006	6220017	Gabpa	10.8361	+
chr11	6220018	6220029	Klf1	10.3485	+
chr11	6220019	6220029	KLF5	14.1224	+
chr11	6220021	6220036	NR2C2	9.2	-
chr11	6220027	6220036	THAP1	9.96053	+
chr11	6220028	6220042	GLIS2	8.40984	+
chr11	6220028	6220040	INSM1	11.9898	-
chr11	6220028	6220039	TFAP2A	10.9091	+
chr11	6220109	6220120	Klf1	10.4242	+
chr11	6220111	6220130	CTCF	10.7869	-
chr11	6220117	6220128	NRL	10.5192	+
chr11	6220126	6220144	NFYA	9.70732	-
chr11	6222905	6222920	Nfe2l2	9.56061	+
chr11	6222905	6222920	Sox1	4.93103	-
chr11	6222909	6222924	MAF::NFE2	7.78689	+
chr11	6222913	6222933	TBX19	9.69512	+
chr11	6222937	6222947	GSC2	10.2881	+
chr11	6222938	6222949	Crx	11.1379	-
chr11	6222938	6222946	OTX2	11.2766	+
chr11	6222942	6222956	JUN(var.2)	10.6154	+
chr11	6222943	6222953	EMX1	10.5752	+
chr11	6222943	6222953	HOXB3	10.22	-
chr11	6222943	6222953	NOTO	11	-
chr11	6222944	6222955	BATF::JUN	12.0192	+
chr11	6222945	6222956	FOSL2	13.4545	+
chr11	6222945	6222956	JUNB	12.7143	+
chr11	6222946	6222957	FOS	15.5532	-
chr11	6222946	6222957	FOSL1	13.3818	-
chr11	6222946	6222957	JUND	15	-
chr11	6222946	6222957	NFE2	9.93878	-
chr11	6222947	6222958	FOSL2	12.8909	-
chr11	6222947	6222956	JDP2	13.3966	+
chr11	6222947	6222958	JUNB	13.5306	-
chr11	6222947	6222961	JUN(var.2)	12.6538	-
chr11	6222948	6222955	FOS::JUN	11.9703	-
chr11	6222991	6223005	SPI1	2.89091	-
chr11	6222999	6223008	CDX1	11.2075	-
chr11	6222999	6223010	CDX2	12.7797	-
chr11	6223016	6223029	EOMES	11.0244	-
chr11	6223019	6223029	SREBF1	13.6341	+
chr11	6223019	6223029	SREBF2	14.1461	-
chr11	6223020	6223028	MGA	11.3939	-
chr11	6224765	6224775	TEAD1	10.8387	-
chr11	6224765	6224775	TEAD4	11.2419	-
chr11	6224769	6224787	IRF2	12.1284	-
chr11	6224772	6224787	STAT1::STAT2	10.0606	+
chr11	6224774	6224789	IRF9	-2.21818	-
chr11	6224778	6224791	Hes2	10.8571	-
chr11	6224803	6224817	IRF8	2.38182	-
chr11	6224803	6224818	IRF9	-1	-
chr11	6224872	6224882	NFATC1	10.6667	+
chr11	6224872	6224882	NFATC3	11.1717	+
chr11	6224878	6224888	Hand1::Tcf3	11.6292	+
chr11	6224879	6224892	SMAD2::SMAD3::SMAD4	12.5902	-
chr11	6224887	6224898	KLF16	11.5172	+
chr11	6224887	6224899	SP8	11.1842	+
chr11	6224892	6224903	E2F6	10.4828	-
chr11	6224893	6224913	RREB1	8.21101	+
chr11	6224918	6224931	Hes2	10.6825	+
chr11	6224930	6224946	Rarg	-1.73469	+
chr11	6224931	6224945	RXRB	3.07273	+
chr11	6224931	6224945	RXRG	1.04255	+
chr11	6226717	6226735	GATA1::TAL1	10.6	+
chr11	6226732	6226747	JUND(var.2)	12.3404	+
chr11	6226733	6226746	JUN	15.2245	+
chr11	6226734	6226748	ATF7	10.0286	-
chr11	6226734	6226748	BATF3	3.12121	-
chr11	6226735	6226747	Creb5	12.2727	-
chr11	6226735	6226747	JDP2(var.2)	12	-
chr11	6226735	6226750	JUND(var.2)	11.2979	-
chr11	6226745	6226756	Gfi1b	14.569	-
chr11	6226773	6226792	PAX5	11.4032	-
chr11	6255840	6255851	YY2	11.4242	+
chr11	6255864	6255881	SP4	3.14545	+
chr11	6255866	6255880	KLF14	8.62069	+
chr11	6255869	6255886	SP4	4.61818	+
chr11	6255871	6255882	Klf1	10.9394	+
chr11	6255871	6255885	KLF14	7.89655	+
chr11	6255872	6255883	KLF16	12.1207	+
chr11	6255872	6255882	Klf4	16.1837	-
chr11	6255872	6255882	KLF5	17	+
chr11	6255872	6255883	SP1	16.4038	+
chr11	6255872	6255887	SP2	18.569	+
chr11	6255872	6255883	SP3	13.3577	+
chr11	6255872	6255884	SP8	13.9474	+
chr11	6255876	6255888	TFAP2A(var.2)	11.8364	+
chr11	6255876	6255888	TFAP2B	10.6	+
chr11	6255879	6255894	CENPB	12.1154	+
chr11	6255894	6255908	KLF14	8.96552	+
chr11	6255895	6255906	KLF16	12.8103	+
chr11	6255895	6255906	SP3	12.5854	+
chr11	6255896	6255911	EGR3	12.4483	+
chr11	6255896	6255912	EGR4	12.2	+
chr11	6255897	6255908	NRF1	12.4182	-
chr11	6255898	6255909	EGR2	11.4828	+
chr11	6255899	6255910	E2F4	10.1034	-
chr11	6255900	6255911	NRF1	11.8909	+
chr11	6255944	6255955	YY2	10.5303	-
chr11	6255950	6255959	NFIX	10.234	+
chr11	6255951	6255960	Hic1	11.6346	+
chr11	6255952	6255970	NFYA	16.1463	+
chr11	6255958	6255973	NFYB	15.6154	-
chr11	6255996	6256010	Stat4	14.6724	-
chr11	6255997	6256011	Rfx1	11.7414	+
chr11	6255999	6256010	STAT1	12.6364	-
chr11	6255999	6256010	STAT3	12.7143	-
chr11	6256015	6256031	EGR4	11.4182	-
chr11	6256018	6256033	Klf12	13.541	-
chr11	6256018	6256035	SP4	4.63636	-
chr11	6256022	6256033	Klf1	13.5	-
chr11	6256022	6256032	Klf4	14.5306	+
chr11	6256022	6256032	KLF5	13.5918	-
chr11	6256032	6256043	TFAP2B(var.2)	10.2182	+
chr11	6273411	6273431	PPARG	8.34444	-
chr11	6273427	6273435	Lhx8	10.3636	+
chr11	6273436	6273451	SP2	16.6207	-
chr11	6273437	6273451	EGR1	10.3846	-
chr11	6273437	6273452	Klf12	11.8852	-
chr11	6273437	6273454	SP4	13.4545	-
chr11	6273438	6273452	KLF14	10.5172	-
chr11	6273439	6273451	SP8	12.3553	-
chr11	6273440	6273451	KLF16	13.0862	-
chr11	6273440	6273451	SP1	16.5962	-
chr11	6273440	6273451	SP3	13.3577	-
chr11	6273441	6273452	Klf1	13.9394	-
chr11	6273441	6273451	Klf4	16.4286	+
chr11	6273441	6273451	KLF5	16.2857	-
chr11	6273448	6273463	NFYB	14.3846	+
chr11	6273458	6273475	NR1H2::RXRA	-4.77528	+
chr11	6273458	6273473	NR2C2	10.0857	+
chr11	6273458	6273473	Pparg::Rxra	15.2432	+
chr11	6273459	6273473	Nr2f6	8	+
chr11	6273462	6273480	EWSR1-FLI1	-9.68421	+
chr11	6273463	6273477	SPI1	1.67273	+
chr11	6273474	6273483	HIC2	12.0545	-
chr11	6273526	6273536	NHLH1	10.6379	+
chr11	6273532	6273542	BHLHE40	11.0385	-
chr11	6273532	6273542	CLOCK	11.303	-
chr11	6273532	6273542	HEY1	12.9091	-
chr11	6273532	6273542	HEY2	10.3621	-
chr11	6273532	6273542	MAX	12.0192	-
chr11	6273532	6273542	MNT	12.4091	-
chr11	6273532	6273542	Npas2	13.6721	+
chr11	6273533	6273541	ARNT::HIF1A	11.0789	-
chr11	6273533	6273546	Hes2	11.0952	-
chr11	6273533	6273541	Id2	12.8852	+
chr11	6273533	6273541	Mlxip	14.0984	+
chr11	6273537	6273554	Gmeb1	10.9737	+
chr11	6280990	6281008	EWSR1-FLI1	-10.5526	+
chr11	6280998	6281007	THAP1	9.96053	-
chr11	6281006	6281017	NRF1	10.4909	-
chr11	6281013	6281025	INSM1	15.1224	+
chr11	6281013	6281025	TFAP2A(var.2)	12.2	-
chr11	6281014	6281029	SP2	17.6552	-
chr11	6281015	6281029	EGR1	16.6154	-
chr11	6281015	6281032	SP4	7.25455	-
chr11	6281016	6281030	KLF14	10	-
chr11	6281017	6281029	SP8	12.6711	-
chr11	6281018	6281029	KLF16	15.2069	-
chr11	6281018	6281029	SP1	17.6346	-
chr11	6281018	6281029	SP3	14.1301	-
chr11	6281019	6281029	KLF5	15.1633	-
chr11	6281020	6281031	E2F4	11.4138	+
chr11	6281033	6281048	HNF4G	10.3077	+
chr11	6281033	6281048	NR2C2	16.3	+
chr11	6281033	6281048	Pparg::Rxra	16.5766	+
chr11	6281034	6281048	Nr2f6	7.9697	+
chr11	6281034	6281048	ZIC1	6.10638	-
chr11	6281035	6281056	ZNF263	16.2653	+
chr11	6281036	6281048	INSM1	15.5816	+
chr11	6281042	6281059	RARA::RXRA	10.0816	+
chr11	6281042	6281063	ZNF263	18.3673	+
chr11	6281049	6281067	EWSR1-FLI1	-10.4211	+
chr11	6281060	6281071	E2F4	13.8276	+
chr11	6281060	6281071	E2F6	11.2759	+
chr11	6281067	6281078	TFAP2A	10.8182	-
chr11	6281088	6281101	Myod1	11.1429	-
chr11	6281091	6281101	FIGLA	11.9483	-
chr11	6281091	6281101	ID4	10.6393	-
chr11	6281091	6281102	Myog	12.1429	+
chr11	6281091	6281100	SNAI2	12.5581	+
chr11	6281091	6281102	Tcf12	12.0408	+
chr11	6281091	6281101	TCF3	12.1731	-
chr11	6281091	6281101	TCF4	11.6531	-
chr11	6281093	6281102	ZEB1	10.9455	-
chr11	6341827	6341842	ZIC3	10.6	-
chr11	6341827	6341842	ZIC4	12.1273	-
chr11	6341828	6341842	ZIC1	6.95745	-
chr11	6341830	6341841	E2F4	15.5	+
chr11	6341830	6341841	E2F6	12.9483	+
chr11	6341834	6341849	ZBTB33	10.1515	-
chr11	6341838	6341849	E2F4	13.7759	+
chr11	6341838	6341854	EGR4	13.7091	-
chr11	6341839	6341854	EGR3	11.8448	-
chr11	6341841	6341855	EGR1	12.5385	-
chr11	6341841	6341852	EGR2	8.75862	-
chr11	6341841	6341856	Klf12	7.2459	-
chr11	6341844	6341860	EGR4	10.2182	-
chr11	6341844	6341855	KLF16	12.5345	-
chr11	6341844	6341855	SP3	14.4146	-
chr11	6341845	6341856	Klf1	11.803	-
chr11	6341845	6341855	Klf4	12.7041	+
chr11	6341858	6341867	NFIX	10.4681	-
chr11	6341867	6341884	BCL6B	-14.9571	-
chr11	6341877	6341895	IRF2	12.9174	-
chr11	6341904	6341915	TFAP2A	11.3091	-
chr11	6341904	6341915	TFAP2B(var.2)	10.9818	-
chr11	6341909	6341923	PLAG1	7.56122	+
chr11	6341914	6341925	STAT1	10.0727	+
chr11	6341914	6341925	STAT3	15.3673	+
chr11	6341914	6341928	Stat4	12.7241	+
chr11	6341927	6341941	E2F7	-5.68852	+
chr11	6344776	6344788	YY1	14.0769	+
chr11	6344780	6344797	SP4	12.6909	+
chr11	6344781	6344795	EGR1	14.1346	+
chr11	6344782	6344797	Klf12	9.7377	+
chr11	6344782	6344796	KLF14	14.2241	+
chr11	6344783	6344794	KLF16	14.3448	+
chr11	6344783	6344794	SP3	13.0976	+
chr11	6344783	6344795	SP8	16.4342	+
chr11	6344783	6344795	ZBTB7C	10.8226	+
chr11	6344784	6344799	EGR3	5.36207	+
chr11	6344784	6344800	EGR4	11.8545	+
chr11	6344784	6344794	ZNF740	13.9817	+
chr11	6344786	6344797	Klf1	12.7727	+
chr11	6344787	6344797	Klf4	12.949	-
chr11	6344787	6344797	KLF5	14.0612	+
chr11	6344801	6344816	Pou5f1::Sox2	12.4435	+
chr11	6344833	6344845	YY1	11.1731	-
chr11	6344858	6344874	RFX2	6.51429	+
chr11	6344858	6344874	RFX3	9.63636	+
chr11	6344858	6344874	RFX4	11.7576	+
chr11	6344875	6344889	SPI1	3.05455	+
chr11	6344875	6344889	SPIC	10.9859	+
chr11	6383941	6383960	PAX5	10.2581	+
chr11	6383959	6383972	HSF2	8.94545	-
chr11	6383963	6383973	Hand1::Tcf3	11.4157	+
chr11	6383964	6383977	HSF2	8.23636	+
chr11	6383966	6383980	NFIC::TLX1	4.77551	-
chr11	6383966	6383976	TEAD1	12.3871	-
chr11	6383966	6383976	TEAD4	12.8065	-
chr11	6383967	6383975	TEAD3	13.2041	-
chr11	6383973	6383990	SP4	14.0909	+
chr11	6383974	6383992	KLF13	10.1724	+
chr11	6383975	6383986	Klf1	13.8333	+
chr11	6383975	6383990	Klf12	16.4754	+
chr11	6383975	6383989	KLF14	13.9483	+
chr11	6383976	6383987	KLF16	13.1552	+
chr11	6383976	6383986	Klf4	15.8061	-
chr11	6383976	6383986	KLF5	15.2653	+
chr11	6383976	6383987	SP3	14.6585	+
chr11	6383976	6383988	SP8	16.0395	+
chr11	6384053	6384063	Hand1::Tcf3	11.1011	+
chr11	6384054	6384067	HSF2	8.36364	+
chr11	6411549	6411566	RARA::RXRA	10.9388	+
chr11	6411556	6411571	EGR3	9.7931	-
chr11	6411558	6411572	EGR1	13.6731	-
chr11	6411558	6411569	EGR2	8.87931	-
chr11	6411559	6411573	KLF14	12.2241	-
chr11	6411587	6411604	SP4	14.0545	+
chr11	6411589	6411600	Klf1	10.9394	+
chr11	6411589	6411604	Klf12	8.47541	+
chr11	6411589	6411603	KLF14	16.2586	+
chr11	6411589	6411610	ZNF263	18.551	-
chr11	6411590	6411604	EGR1	20.5385	+
chr11	6411590	6411601	KLF16	18.2414	+
chr11	6411590	6411600	Klf4	16.1837	-
chr11	6411590	6411600	KLF5	17	+
chr11	6411590	6411601	SP1	19.1538	+
chr11	6411590	6411605	SP2	21.7586	+
chr11	6411590	6411601	SP3	15.9837	+
chr11	6411590	6411602	SP8	17.3158	+
chr11	6411591	6411606	EGR3	7.94828	+
chr11	6411596	6411610	EGR1	15.6538	+
chr11	6411599	6411613	EGR1	17.0962	+
chr11	6411600	6411615	EGR3	13.931	+
chr11	6411600	6411616	EGR4	10.1818	+
chr11	6411600	6411610	MZF1(var.2)	10.899	-
chr11	6411602	6411613	EGR2	13.0345	+
chr11	6411602	6411614	HINFP	11.3636	+
chr11	6411616	6411623	MEIS1	10.3111	+
chr11	6411616	6411624	MEIS2	13.6393	+
chr11	6411616	6411624	MEIS3	12.0769	+
chr11	6411617	6411629	TGIF1	-1.34615	+
chr11	6411617	6411629	TGIF2	7.84404	+
chr11	6411639	6411650	Myog	13.3061	-
chr11	6411639	6411650	Tcf12	13.3469	-
chr11	6411640	6411650	MSC	11.8537	-
chr11	6411640	6411653	Myod1	11.5102	+
chr11	6411640	6411650	TFAP4	13.8545	+
chr11	6411641	6411651	Myb	11.7049	+
chr11	6411643	6411658	NR2C2	8.52857	+
chr11	6411644	6411652	MEIS2	11.5574	-
chr11	6411650	6411665	LEF1	11.2581	+
chr11	6411650	6411662	Tcf7	12.4516	+
chr11	6411650	6411664	TCF7L2	12.1091	+
chr11	6411657	6411664	SPIB	11.2333	+
chr11	6411663	6411670	SPIB	11.2333	+
chr11	6411665	6411680	SP2	17.0517	-
chr11	6411666	6411680	EGR1	13.5577	-
chr11	6411666	6411683	SP4	12.2545	-
chr11	6411667	6411681	KLF14	12.3448	-
chr11	6411669	6411680	SP1	15.7308	-
chr11	6411670	6411680	KLF5	13.8163	-
chr11	6440603	6440614	EGR2	9.75862	+
chr11	6440621	6440633	HINFP	14.7576	-
chr11	6440642	6440653	YY2	11.3182	-
chr11	6440650	6440661	NRF1	11.7455	+
chr11	6440666	6440677	NRF1	13.0364	+
chr11	6440666	6440681	ZBTB33	10.5303	-
chr11	6440668	6440681	TFAP2A(var.3)	11.4098	+
chr11	6440668	6440681	TFAP2B(var.3)	9.52459	-
chr11	6440668	6440681	TFAP2C(var.3)	10.0862	-
chr11	6440672	6440683	E2F4	11.5517	+
chr11	6440686	6440698	TFAP2A(var.2)	10.6545	+
chr11	6440686	6440698	TFAP2C	10.6735	+
chr11	6463780	6463793	ZBTB18	10.5714	-
chr11	6463787	6463804	Ar	7.22414	-
chr11	6463787	6463804	NR3C1	8.57143	-
chr11	6463787	6463804	NR3C2	8.21277	-
chr11	6463796	6463811	ESR2	10.4615	+
chr11	6463804	6463819	HNF4G	10.1154	-
chr11	6463810	6463819	THAP1	9.93421	+
chr11	6463826	6463843	Rarg(var.2)	-6.34545	-
chr11	6463844	6463857	POU2F2	10.5172	-
chr11	6463867	6463878	E2F6	11.6207	-
chr11	6463878	6463891	NR2F1	11.2245	+
chr11	6463879	6463896	NR1H2::RXRA	-2.79775	+
chr11	6495536	6495555	CTCF	12.7541	-
chr11	6495538	6495557	CTCF	12.7213	+
chr11	6495553	6495564	Gabpa	10.7049	-
chr11	6495554	6495565	ELK4	11.9091	+
chr11	6495599	6495609	SREBF1	10.8171	-
chr11	6495599	6495609	SREBF2	10.3371	+
chr11	6495607	6495618	ELF5	11.1818	+
chr11	6495634	6495646	Mafb	10.7191	-
chr11	6495650	6495661	E2F4	10.3621	+
chr11	6502542	6502552	Ascl2	10.5143	-
chr11	6502561	6502572	ELK4	11.7818	-
chr11	6502561	6502571	ETV6	12.2308	+
chr11	6502562	6502573	Gabpa	11.541	+
chr11	6502566	6502580	ATF7	8.9	-
chr11	6502566	6502580	BATF3	-0.287879	-
chr11	6502567	6502577	Crem	12.2459	+
chr11	6502567	6502579	JDP2(var.2)	7.81633	+
chr11	6502579	6502588	THAP1	11.3421	-
chr11	6502595	6502609	CREB3	12.8143	+
chr11	6502595	6502609	CREB3L1	9.89394	+
chr11	6502597	6502606	Creb3l2	12.6742	+
chr11	6502598	6502607	Creb3l2	12.4494	-
chr11	6502611	6502628	SP4	6	-
chr11	6502615	6502626	Klf1	10.5152	-
chr11	6502615	6502625	KLF5	13.102	-
chr11	6502622	6502636	CREB3	13.3571	-
chr11	6502623	6502637	XBP1	11.8846	-
chr11	6502625	6502633	CREB1	10.8649	+
chr11	6502637	6502654	ESR1	-0.378788	-
chr11	6502668	6502685	RARA::RXRA	16.2245	+
chr11	6502668	6502685	Rarb(var.2)	5.98485	+
chr11	6502681	6502692	Gabpa	14.8197	-
chr11	6502682	6502695	ELF3	13.6897	-
chr11	6502682	6502693	ELK4	13.4909	+
chr11	6502683	6502695	EHF	14.2131	-
chr11	6502683	6502695	ELF1	15.4364	-
chr11	6502683	6502695	ELF4	15.8361	-
chr11	6502683	6502694	ELF5	12.7636	-
chr11	6502683	6502693	ELK1	13.3191	-
chr11	6502683	6502693	ELK3	13.6034	-
chr11	6502683	6502693	ERF	11.0286	-
chr11	6502683	6502693	ERG	11.2545	-
chr11	6502683	6502693	ETS1	12.1724	-
chr11	6502683	6502693	ETV1	12.4727	-
chr11	6502683	6502693	ETV3	12.9577	-
chr11	6502683	6502693	ETV4	12.7069	-
chr11	6502683	6502693	ETV5	11.7455	-
chr11	6502683	6502693	ETV6	14.3462	-
chr11	6502683	6502693	FEV	12.3269	-
chr11	6502683	6502693	FLI1	11.2766	-
chr11	6502683	6502694	SPDEF	10.0545	-
chr11	6502702	6502717	STAT1::STAT2	9.5303	-
chr11	6502709	6502721	EHF	11.0492	+
chr11	6502709	6502721	ELF1	10.9818	+
chr11	6502709	6502722	ELF3	10.5862	+
chr11	6502709	6502721	ELF4	10.6557	+
chr11	6502710	6502721	ELF5	12.8727	+
chr11	6502710	6502721	ETV2	11.9508	+
chr11	6502711	6502721	ELK1	12.234	+
chr11	6502711	6502721	ELK3	12.9138	+
chr11	6502711	6502722	ELK4	11.9091	-
chr11	6502711	6502721	ERF	12.1286	+
chr11	6502711	6502721	ERG	12.9455	+
chr11	6502711	6502721	ETS1	12.1207	+
chr11	6502711	6502721	ETV1	12.1091	+
chr11	6502711	6502721	ETV3	13	+
chr11	6502711	6502721	ETV4	12.2759	+
chr11	6502711	6502721	ETV5	11.8	+
chr11	6502711	6502721	ETV6	12.4423	+
chr11	6502711	6502721	FEV	13.1731	+
chr11	6502711	6502721	FLI1	12.7872	+
chr11	6502712	6502723	Gabpa	13.1475	+
chr11	6502726	6502738	HES5	3.24138	+
chr11	6502726	6502738	HES7	5.44828	-
chr11	6502738	6502748	SREBF1	15.0244	-
chr11	6502738	6502748	SREBF2	14.7528	+
chr11	6518420	6518436	Hnf4a	5.96364	-
chr11	6518422	6518437	HNF4G	12.3462	-
chr11	6518428	6518444	Rarg	-2.46939	-
chr11	6518429	6518445	Rarb	-2.93103	-
chr11	6518429	6518442	TFAP2A(var.3)	10.4918	-
chr11	6518429	6518442	TFAP2B(var.3)	9.59016	+
chr11	6518429	6518442	TFAP2C(var.3)	9.34483	-
chr11	6518430	6518444	PLAG1	7.5	-
chr11	6518436	6518453	SP4	16.2909	+
chr11	6518438	6518449	Klf1	15.0606	+
chr11	6518438	6518453	Klf12	16.5902	+
chr11	6518438	6518452	KLF14	15.0345	+
chr11	6518439	6518450	KLF16	14.1207	+
chr11	6518439	6518449	Klf4	16.6939	-
chr11	6518439	6518449	KLF5	16.2041	+
chr11	6518439	6518450	SP1	14.9231	+
chr11	6518439	6518454	SP2	14.6379	+
chr11	6518439	6518450	SP3	14.0244	+
chr11	6518439	6518451	SP8	13.4737	+
chr11	6518450	6518466	Hnf4a	6.27273	-
chr11	6518452	6518467	HNF4G	11.3846	-
chr11	6518458	6518475	SP4	8.50909	+
chr11	6518461	6518472	SP1	14.7692	+
chr11	6518461	6518476	SP2	14.5	+
chr11	6518481	6518492	SPDEF	10.4545	+
chr11	6518506	6518519	HSF2	9.05455	-
chr11	6518510	6518520	Hand1::Tcf3	11.1011	+
chr11	6518511	6518524	HSF1	9.01639	+
chr11	6518511	6518524	HSF2	12.8	+
chr11	6518511	6518524	HSF4	10.5	+
chr11	6518531	6518544	Myod1	12.6531	-
chr11	6518531	6518551	TBX19	9.57317	+
chr11	6518532	6518544	TAL1::TCF3	10.1461	+
chr11	6518532	6518546	Tcf21	6.77632	-
chr11	6518533	6518549	T	10.6731	+
chr11	6518533	6518546	ZBTB18	11.8286	-
chr11	6518534	6518544	Ascl2	10.9857	-
chr11	6518534	6518544	FIGLA	11.3448	-
chr11	6518534	6518544	MSC	10.378	+
chr11	6518534	6518545	Myog	13.5714	+
chr11	6518534	6518544	NHLH1	10.6207	-
chr11	6518534	6518545	Tcf12	13.8571	+
chr11	6518534	6518544	TFAP4	12.4727	-
chr11	6518542	6518553	GCM1	12.898	+
chr11	6518542	6518552	GCM2	13.1148	+
chr11	6624824	6624836	EHF	9.60656	+
chr11	6624824	6624836	ELF1	11.9091	+
chr11	6624825	6624836	ELF5	11.1636	+
chr11	6624825	6624836	SPDEF	10.4727	+
chr11	6624826	6624837	ELK4	10.9273	-
chr11	6624832	6624846	Pax6	11.4556	-
chr11	6624839	6624847	Pax2	10.2667	-
chr11	6624839	6624852	SMAD2::SMAD3::SMAD4	12.7213	-
chr11	6624841	6624849	MEIS2	11.8033	+
chr11	6624841	6624849	MEIS3	11.4231	+
chr11	6624842	6624861	CTCF	8.7541	+
chr11	6624846	6624858	INSM1	11.6224	+
chr11	6624853	6624869	RFX5	6.51724	-
chr11	6624854	6624868	Rfx1	11.9655	-
chr11	6624890	6624909	PAX5	13.9194	+
chr11	6624911	6624929	EWSR1-FLI1	-9.86842	+
chr11	6624920	6624934	EGR1	14.1538	-
chr11	6624920	6624941	ZNF263	19.9592	+
chr11	6624927	6624937	ZNF740	11.8349	-
chr11	6624928	6624938	KLF5	13.4694	-
chr11	6624928	6624943	SP2	15.8103	-
chr11	6624930	6624948	EWSR1-FLI1	-5.42105	+
chr11	6624930	6624940	MZF1(var.2)	10.9798	+
chr11	6624931	6624949	EWSR1-FLI1	-10.1316	+
chr11	6624932	6624943	SP1	14.7692	-
chr11	6624933	6624943	KLF5	13.0204	-
chr11	6624964	6624979	ZIC4	12.9636	-
chr11	6624965	6624979	ZIC1	8.42553	-
chr11	6624970	6624980	Klf4	12.5306	+
chr11	6624970	6624985	SP2	18.6034	-
chr11	6624971	6624986	Klf12	12.3607	-
chr11	6624971	6624988	SP4	11.1273	-
chr11	6624972	6624986	KLF14	11.3103	-
chr11	6624973	6624985	SP8	13.9474	-
chr11	6624974	6624985	KLF16	12.1207	-
chr11	6624974	6624985	SP1	16.4038	-
chr11	6624974	6624985	SP3	13.3577	-
chr11	6624975	6624990	EGR3	5.86207	-
chr11	6624975	6624986	Klf1	12.3485	-
chr11	6624975	6624985	Klf4	16.1837	+
chr11	6624975	6624985	KLF5	17	-
chr11	6624982	6624993	TFAP2A	12.1091	-
chr11	6624982	6624993	TFAP2B(var.2)	10.9636	-
chr11	6624992	6625004	INSM1	10.6327	+
chr11	6624992	6625004	TFAP2A(var.2)	11.2	-
chr11	6624994	6625005	GCM1	11.4082	+
chr11	6624996	6625007	EGR2	9.03448	-
chr11	6625012	6625025	NFKB1	11.2245	-
chr11	6625012	6625025	NFKB2	14.2121	+
chr11	6625012	6625022	REL	11.4343	+
chr11	6625013	6625023	RELA	13.5918	+
chr11	6625017	6625031	EBF1	9.44262	+
chr11	6625635	6625649	CREB3L1	9.72727	-
chr11	6625647	6625658	Nkx2-5(var.2)	11.6909	-
chr11	6625661	6625673	ZBTB7C	11.4355	-
chr11	6625710	6625729	CTCF	13.623	+
chr11	6625711	6625724	TFAP2B(var.3)	9.93443	-
chr11	6625711	6625724	TFAP2C(var.3)	9.53448	+
chr11	6625711	6625726	ZIC4	11.3091	-
chr11	6625712	6625726	GLIS2	12.459	-
chr11	6625712	6625726	GLIS3	3.60606	-
chr11	6625718	6625733	NR2C2	11.9857	+
chr11	6625718	6625733	Pparg::Rxra	12.5856	+
chr11	6625737	6625749	HINFP	10.2879	-
chr11	6633870	6633887	RARA::RXRA	9	-
chr11	6633873	6633887	Tcf21	5.03947	+
chr11	6633874	6633885	Myog	14.7959	-
chr11	6633874	6633885	Tcf12	14.1633	-
chr11	6633875	6633885	Ascl2	12.5286	+
chr11	6633875	6633888	Myod1	14.8776	+
chr11	6633891	6633905	EGR1	12.8846	-
chr11	6633893	6633902	THAP1	9.96053	-
chr11	6633899	6633914	ZIC3	7.51429	-
chr11	6633899	6633914	ZIC4	9.76364	-
chr11	6633900	6633914	ZIC1	6.42553	-
chr11	6633930	6633944	EGR1	12.5769	-
chr11	6633939	6633950	Spz1	11.9364	+
chr11	6633946	6633961	Nfe2l2	10.5303	+
chr11	6633949	6633960	FOSL1	12.1273	-
chr11	6633949	6633961	Foxa2	15.2	-
chr11	6633950	6633961	FOSL2	10.6182	-
chr11	6633950	6633965	FOXA1	12.8163	-
chr11	6633951	6633958	FOS::JUN	11.9703	-
chr11	6633951	6633962	FOXB1	10.5769	+
chr11	6633951	6633962	FOXC1	11.68	+
chr11	6633951	6633963	FOXC2	11.505	+
chr11	6633953	6633964	Foxo1	11.7586	-
chr11	6633954	6633962	Foxj2	11.6452	+
chr11	6633954	6633962	FOXO3	9.59091	+
chr11	6633959	6633971	BHLHE23	10.8364	+
chr11	6633960	6633970	Atoh1	11.6452	+
chr11	6633960	6633970	BHLHE22	11.2727	+
chr11	6633960	6633970	OLIG1	10.8269	+
chr11	6633960	6633970	OLIG2	10.8448	+
chr11	6633960	6633970	OLIG3	11.1724	+
chr11	6633961	6633969	Bhlha15	12.623	-
chr11	6633962	6633974	POU2F1	11.69	+
chr11	6633963	6633976	POU2F2	12.6207	-
chr11	6633963	6633975	POU3F1	10.8554	+
chr11	6633964	6633973	POU3F4	11.5918	+
chr11	6633964	6633973	POU5F1B	11.8496	+
chr11	6639910	6639920	NFIA	12.2667	-
chr11	6639911	6639920	NFIX	10.5106	-
chr11	6639914	6639932	TP53	10.4082	-
chr11	6639914	6639932	TP73	11.2115	+
chr11	6639941	6639950	HIC2	11	+
chr11	6639952	6639967	Pparg::Rxra	10.3784	-
chr11	6639977	6639987	ERF	11.2	-
chr11	6639977	6639987	ERG	11.0545	-
chr11	6639977	6639987	ETS1	11.7759	-
chr11	6639979	6640000	REST	4.69388	-
chr11	6640633	6640644	Gabpa	10.5902	-
chr11	6640635	6640647	ELF4	8.21311	-
chr11	6640635	6640645	ETV6	11.5769	-
chr11	6640650	6640658	MEIS2	11.9016	-
chr11	6640650	6640658	MEIS3	11.1923	-
chr11	6640652	6640663	USF1	11.0204	-
chr11	6640653	6640663	BHLHE41	7.80769	+
chr11	6640653	6640663	Srebf1(var.2)	10.0517	+
chr11	6640653	6640663	SREBF2(var.2)	9.01818	-
chr11	6640653	6640663	TFE3	11.551	-
chr11	6640653	6640663	TFEB	13.7115	-
chr11	6640653	6640663	TFEC	13.2073	-
chr11	6640653	6640664	USF1	12.8776	+
chr11	6640653	6640664	USF2	13.3469	+
chr11	6640664	6640675	USF1	12.9796	-
chr11	6640664	6640675	USF2	13.4898	-
chr11	6640665	6640675	TFEC	12.7927	+
chr11	6640685	6640705	RREB1	7.81651	+
chr11	6640707	6640717	HMBOX1	10.7903	-
chr11	6643188	6643198	MZF1(var.2)	10.8687	+
chr11	6643189	6643204	EGR3	6.41379	-
chr11	6643210	6643221	E2F6	10.8448	+
chr11	6643216	6643228	YY1	10.5769	+
chr11	6643229	6643242	ZBTB18	8.8	+
chr11	6643230	6643241	Myog	14.2857	-
chr11	6643230	6643241	Tcf12	14.2857	-
chr11	6643231	6643241	Ascl2	11.2143	-
chr11	6643231	6643244	Myod1	13.0408	+
chr11	6643231	6643241	NHLH1	12.3448	-
chr11	6643246	6643258	TFAP2A(var.2)	12.5818	-
chr11	6643246	6643258	TFAP2B	11.4909	-
chr11	6643246	6643258	TFAP2C	11.1327	-
chr11	6643252	6643261	HIC2	11.3636	-
chr11	6643273	6643284	Klf1	11.8485	-
chr11	6651705	6651719	MTF1	10.622	-
chr11	6651723	6651734	NRF1	14.5273	-
chr11	6651750	6651760	ID4	13.459	+
chr11	6651750	6651760	TCF3	13.1346	+
chr11	6651750	6651760	TCF4	13.6122	+
chr11	6651751	6651760	SNAI2	12.3023	-
chr11	6651769	6651779	Hes1	9.88112	+
chr11	6651769	6651779	Tcfl5	10.6694	-
chr11	6651771	6651782	NRF1	12.0364	-
chr11	6651772	6651788	EGR4	9.58182	+
chr11	6651773	6651784	NRF1	15.5273	-
chr11	6651774	6651785	NRF1	15.1636	+
chr11	6651781	6651793	TFAP2A(var.2)	10.9455	+
chr11	6651810	6651820	Tcfl5	10.8387	-
chr11	6651816	6651830	ZIC1	6.06383	-
chr11	6676992	6677011	CTCF	10.1311	-
chr11	6676994	6677008	EGR1	13.2692	+
chr11	6677005	6677016	NRF1	11.9636	-
chr11	6677011	6677025	ZIC1	9.29787	+
chr11	6677011	6677026	ZIC3	10.0571	+
chr11	6677011	6677026	ZIC4	11.8545	+
chr11	6677043	6677060	SP4	6.92727	+
chr11	6677045	6677060	Klf12	7.60656	+
chr11	6677045	6677059	KLF14	8.86207	+
chr11	6677047	6677061	KLF14	10.0517	+
chr11	6677048	6677059	KLF16	12.8103	+
chr11	6677048	6677059	SP3	12.5854	+
chr11	6677050	6677061	NRF1	9.45455	-
chr11	6677052	6677067	NR2C2	13.7571	-
chr11	6677052	6677067	Pparg::Rxra	10.8108	-
chr11	6677054	6677065	KLF16	11.9483	+
chr11	6677054	6677064	KLF5	14.2041	+
chr11	6677054	6677065	SP1	15.5192	+
chr11	6677054	6677069	SP2	16.7069	+
chr11	6677054	6677075	ZNF263	23.6735	-
chr11	6677057	6677067	MZF1(var.2)	10.9798	-
chr11	6677058	6677076	EWSR1-FLI1	-8.93421	-
chr11	6677059	6677069	KLF5	14.2653	+
chr11	6677059	6677070	SP1	15.25	+
chr11	6677059	6677074	SP2	16.3793	+
chr11	6677060	6677080	RREB1	8.63303	+
chr11	6677061	6677082	ZNF263	20.1633	-
chr11	6677062	6677072	MZF1(var.2)	10.9798	-
chr11	6677064	6677075	KLF16	12.9138	+
chr11	6677064	6677074	KLF5	14.2653	+
chr11	6677064	6677081	RARA::RXRA	10.0918	-
chr11	6677064	6677075	SP1	16.5962	+
chr11	6677064	6677079	SP2	16.7586	+
chr11	6677069	6677080	E2F4	11.8103	-
chr11	6677070	6677081	Klf1	10.3182	+
chr11	6677071	6677081	Klf4	13.0816	-
chr11	6677071	6677081	KLF5	14.3878	+
chr11	6677071	6677082	SP1	15.3462	+
chr11	6677071	6677086	SP2	16.6724	+
chr11	6677071	6677082	SP3	13.1138	+
chr11	6677095	6677112	SP4	8.54545	+
chr11	6677096	6677107	E2F4	10.3103	-
chr11	6677097	6677112	Klf12	7.93443	+
chr11	6677097	6677111	KLF14	11.2759	+
chr11	6677098	6677109	KLF16	14.2414	+
chr11	6677098	6677108	Klf4	12.8367	-
chr11	6677098	6677108	KLF5	15.102	+
chr11	6677098	6677109	SP1	16.5577	+
chr11	6677098	6677113	SP2	18.5	+
chr11	6677098	6677109	SP3	14.1301	+
chr11	6677098	6677110	SP8	13.0395	+
chr11	6677106	6677122	GLIS1	-9.76923	+
chr11	6677107	6677123	EGR4	9.63636	+
chr11	6677118	6677135	SP4	9.96364	+
chr11	6677119	6677130	E2F4	10.3103	-
chr11	6699842	6699858	Hoxb5	11.2987	-
chr11	6699842	6699858	Hoxd3	11.4805	+
chr11	6699844	6699860	Hoxd3	10.9221	-
chr11	6699844	6699861	Hoxd8	11.5714	+
chr11	6699908	6699918	HMBOX1	12.9032	-
chr11	6699951	6699972	IRF1	9.85484	+
chr11	6704538	6704547	THAP1	10.6447	+
chr11	6704540	6704559	CTCF	12.6721	-
chr11	6704543	6704558	Znf423	6.47191	+
chr11	6704545	6704558	TFAP2B(var.3)	8.90164	+
chr11	6704555	6704565	ELK1	11.9362	+
chr11	6704555	6704565	ELK3	11.7069	+
chr11	6704555	6704565	ERF	11.3286	+
chr11	6704555	6704565	ETV1	10.9091	+
chr11	6704555	6704565	ETV3	10.7042	+
chr11	6704556	6704567	Gabpa	12.3607	+
chr11	6704558	6704573	STAT1::STAT2	11.2576	-
chr11	6704560	6704581	IRF1	10.8871	-
chr11	6704595	6704606	STAT1	10.7455	+
chr11	6704595	6704609	Stat4	12.069	+
chr11	6704604	6704615	NRF1	14.6182	+
chr11	6724157	6724172	MEF2C	10.4915	+
chr11	6724161	6724178	Foxj3	11.8961	+
chr11	6724161	6724178	Foxk1	10.0909	+
chr11	6724198	6724213	Sox1	2.93103	-
chr11	6724198	6724213	SOX21	0.55102	+
chr11	6724219	6724234	Sox11	-13.0429	-
chr11	6724239	6724252	SMAD2::SMAD3::SMAD4	13.7541	+
chr11	6724258	6724268	Hand1::Tcf3	11.8876	-
chr11	6766238	6766248	TEAD1	12.7097	+
chr11	6766238	6766248	TEAD4	12.0968	+
chr11	6766239	6766247	TEAD3	13.2041	+
chr11	6766259	6766268	LIN54	11.3492	-
chr11	6766260	6766269	LIN54	11.6667	+
chr11	6766261	6766276	HNF1A	11.8701	-
chr11	6766262	6766275	HNF1B	11.3636	-
chr11	6766275	6766292	Foxj3	13.8052	-
chr11	6766275	6766292	Foxk1	16.1688	-
chr11	6766276	6766291	FOXA1	11.0612	+
chr11	6766277	6766288	Foxo1	11.5345	+
chr11	6766277	6766292	FOXP1	14.3803	-
chr11	6766278	6766290	FOXC2	12.495	-
chr11	6766278	6766289	FOXP2	14.0303	-
chr11	6766278	6766287	SRY	10.8889	-
chr11	6766279	6766290	FOXB1	11.2308	-
chr11	6766279	6766290	FOXC1	11.26	-
chr11	6766279	6766287	FOXD1	13.33	-
chr11	6766279	6766287	FOXG1	13.7978	-
chr11	6766279	6766287	Foxj2	13.3226	-
chr11	6766279	6766287	FOXO3	14.3636	-
chr11	6766280	6766287	FOXD2	11.4237	-
chr11	6766280	6766287	FOXI1	12.9455	-
chr11	6766280	6766287	FOXL1	12	-
chr11	6766280	6766287	FOXO4	12.4364	-
chr11	6766280	6766287	FOXO6	12.9808	-
chr11	6766280	6766287	FOXP3	11.3611	-
chr11	6766312	6766323	DMRT3	12.0656	-
chr11	6766324	6766339	ESR2	10.3077	-
chr11	6766329	6766342	NR2F1	11.102	-
chr11	6884537	6884554	RARA(var.2)	2.29508	+
chr11	6884553	6884568	Sox11	-15.3857	-
chr11	6884553	6884569	SOX4	-12.8333	-
chr11	6884556	6884569	ZBTB18	14.8286	+
chr11	6884558	6884568	Ascl2	11.1857	-
chr11	6884558	6884568	NEUROG2	10.1364	-
chr11	6884558	6884570	TAL1::TCF3	11.1348	-
chr11	6884579	6884588	ZEB1	11.4909	-
chr11	6884588	6884603	FOXP1	11.5775	-
chr11	6884610	6884620	NFAT5	11.5645	+
chr11	6884610	6884620	NFATC1	10.8618	+
chr11	6884610	6884620	NFATC3	11.4545	+
chr11	6884611	6884623	E2F8	5.37805	+
chr11	6884611	6884618	NFATC2	12.2022	+
chr11	6884625	6884644	Nr1h3::Rxra	11.1452	-
chr11	6884627	6884640	HSF4	10.4024	-
chr11	6898246	6898265	PAX5	9.95161	+
chr11	6898251	6898270	Nr1h3::Rxra	13.2097	+
chr11	6898251	6898268	Rarg(var.2)	-3.34545	-
chr11	6898257	6898270	NR2F1	11.5306	-
chr11	6898260	6898276	Rarg	5.87755	-
chr11	6898261	6898273	INSM1	15.6429	-
chr11	6898261	6898277	Rarb	2.31034	-
chr11	6898294	6898304	ETS1	10.9828	-
chr11	6898302	6898311	HIC2	12.0545	+
chr11	6898303	6898316	TFAP2A(var.3)	10.8197	-
chr11	6898309	6898322	Myod1	14.3469	-
chr11	6898311	6898321	Myb	11.541	-
chr11	6898311	6898322	Myog	14.1633	-
chr11	6898311	6898323	PKNOX1	3.42857	+
chr11	6898311	6898323	PKNOX2	5.72131	-
chr11	6898311	6898322	Tcf12	13.6531	-
chr11	6898311	6898323	TGIF2	8.97248	-
chr11	6898312	6898322	Ascl2	14.6	-
chr11	6898312	6898322	ID4	10.8361	-
chr11	6898312	6898325	Myod1	15.4286	+
chr11	6898312	6898323	Myog	13.7347	+
chr11	6898312	6898322	NHLH1	12.8276	-
chr11	6898312	6898323	Tcf12	13.2653	+
chr11	6898356	6898367	RUNX1	11.2586	-
chr11	6898357	6898368	MAX::MYC	10.9898	+
chr11	6898357	6898367	Myc	15.4182	-
chr11	6898358	6898366	Mycn	11.2787	+
chr11	6898363	6898384	IRF1	16.4516	+
chr11	6898365	6898380	STAT1::STAT2	9.90909	+
chr11	6898367	6898381	IRF7	12.6613	-
chr11	6898367	6898381	IRF8	3.29091	-
chr11	6898367	6898382	IRF9	5.16364	-
chr11	6898368	6898386	IRF2	3.86239	-
chr11	6898369	6898390	IRF1	13.3548	+
chr11	6898371	6898386	PRDM1	15.0909	-
chr11	6898371	6898386	STAT1::STAT2	15.9394	+
chr11	6947575	6947592	Rarb(var.2)	3	+
chr11	6947596	6947611	HNF4G	13.1731	+
chr11	6947596	6947611	Nr2f6(var.2)	-7.3	+
chr11	6947596	6947611	Pparg::Rxra	10.5315	+
chr11	6947597	6947613	Hnf4a	3.36364	+
chr11	6947616	6947632	EGR4	15.1818	-
chr11	6947617	6947632	EGR3	15.6724	-
chr11	6947618	6947630	GLI2	9.58621	-
chr11	6947618	6947633	SP2	18.2931	-
chr11	6947619	6947633	EGR1	20.3462	-
chr11	6947619	6947630	EGR2	16.5517	-
chr11	6947619	6947634	Klf12	13.4918	-
chr11	6947619	6947636	SP4	19.6727	-
chr11	6947620	6947634	KLF14	14.4655	-
chr11	6947622	6947633	KLF16	16.5345	-
chr11	6947622	6947633	SP1	16.2692	-
chr11	6947622	6947633	SP3	15.6341	-
chr11	6947622	6947636	Zfx	16.7879	+
chr11	6947623	6947634	Klf1	15.0606	-
chr11	6947623	6947633	Klf4	16.6939	+
chr11	6947623	6947633	KLF5	16.2041	-
chr11	6947638	6947653	Klf12	7.31148	-
chr11	6947638	6947655	SP4	4.27273	-
chr11	6947690	6947707	PAX1	9.94545	-
chr11	6947690	6947707	PAX9	8.2	-
chr11	7041534	7041546	Foxd3	10.9674	-
chr11	7041535	7041546	Foxq1	10.7857	-
chr11	7041537	7041547	Sox3	11.6724	-
chr11	7041537	7041547	Sox6	13.2857	-
chr11	7041538	7041547	SOX9	13.1463	-
chr11	7041539	7041547	Sox2	13.6721	-
chr11	7041539	7041551	YY1	10.25	+
chr11	7041553	7041568	CENPB	14.6538	+
chr11	7041565	7041577	EHF	9.57377	+
chr11	7041565	7041577	ELF1	9.94545	+
chr11	7041565	7041577	ELF4	8.18033	+
chr11	7041566	7041577	ELF5	11.8364	+
chr11	7041566	7041577	ETV2	10.4918	+
chr11	7041567	7041577	ELK1	10.8511	+
chr11	7041567	7041577	ELK3	11.8793	+
chr11	7041567	7041577	ERF	10.4143	+
chr11	7041567	7041577	ERG	12.3455	+
chr11	7041567	7041577	ETV1	11.0909	+
chr11	7041567	7041577	ETV3	11.7324	+
chr11	7041567	7041577	ETV4	11.4138	+
chr11	7041567	7041577	ETV5	11.1636	+
chr11	7041567	7041577	FEV	12.4423	+
chr11	7041567	7041577	FLI1	11.5319	+
chr11	7041568	7041579	Gabpa	10.3443	+
chr11	7041570	7041580	REL	10.8182	-
chr11	7041591	7041607	SOX4	-14.4697	+
chr11	7041592	7041607	Sox1	9.24138	-
chr11	7041592	7041607	Sox11	-7.71429	+
chr11	7041592	7041607	SOX21	2.57143	-
chr11	7041603	7041619	RFX2	16.7714	-
chr11	7041603	7041619	RFX3	17.4848	-
chr11	7041603	7041619	RFX4	17.6818	+
chr11	7041603	7041619	RFX5	12.1724	+
chr11	7041604	7041618	Rfx1	15.7069	-
chr11	7041615	7041630	CENPB	10.25	-
chr11	7041617	7041632	SP2	20.6724	-
chr11	7041618	7041633	Klf12	9.06557	-
chr11	7041618	7041635	SP4	13.0182	-
chr11	7041619	7041633	KLF14	14.069	-
chr11	7041620	7041636	EGR4	9.72727	-
chr11	7041620	7041632	SP8	14.5658	-
chr11	7041621	7041632	KLF16	15.8276	-
chr11	7041621	7041632	SP1	17.8077	-
chr11	7041621	7041632	SP3	14.374	-
chr11	7041622	7041633	Klf1	10.9394	-
chr11	7041622	7041632	Klf4	16.1837	+
chr11	7041622	7041632	KLF5	17	-
chr11	7041622	7041637	SP2	16.3103	-
chr11	7041628	7041639	E2F4	16.8276	+
chr11	7041628	7041639	E2F6	16.931	+
chr11	7041632	7041647	PRDM1	10.9636	+
chr11	7041637	7041652	ZBTB33	12.6364	-
chr11	7041643	7041654	E2F4	15.2931	+
chr11	7041643	7041654	E2F6	14.2069	+
chr11	7041656	7041674	NFYA	17.8049	+
chr11	7041662	7041670	Dux	12.1475	-
chr11	7041662	7041677	NFYB	15.5577	-
chr11	7041689	7041706	NR1H2::RXRA	-3.97753	-
chr11	7041691	7041706	HNF4G	10.4231	-
chr11	7041691	7041705	Nr2f6	12.8333	-
chr11	7041691	7041706	Nr2f6(var.2)	-6.85714	-
chr11	7041691	7041705	Rxra	6.79268	-
chr11	7041691	7041705	RXRB	2.81818	-
chr11	7041691	7041705	RXRG	4.14894	-
chr11	7041698	7041710	INSM1	11.4592	-
chr11	7041702	7041711	Hic1	11.5577	-
chr11	7041706	7041716	TEAD4	11.1452	+
chr11	7041707	7041715	TEAD3	12.3265	+
chr11	7041711	7041727	EGR4	13.7455	-
chr11	7041712	7041727	EGR3	12.1724	-
chr11	7041714	7041725	EGR2	13.6379	-
chr11	7041714	7041725	NRF1	13.0909	-
chr11	7041719	7041730	E2F4	14.6207	+
chr11	7041719	7041730	E2F6	14.1897	+
chr11	7041727	7041738	GCM1	11.4082	+
chr11	7041731	7041745	PLAG1	10.1327	+
chr11	7110166	7110181	NFYB	15.0192	+
chr11	7110169	7110187	NFYA	14.7927	-
chr11	7110173	7110183	Gfi1	12.7561	+
chr11	7110174	7110185	Gfi1b	11.4138	+
chr11	7110181	7110196	ZIC4	9.63636	-
chr11	7110182	7110196	ZIC1	5.57447	-
chr11	7110183	7110201	KLF13	4.03448	-
chr11	7110186	7110200	KLF14	8.43103	-
chr11	7110193	7110207	ZIC1	7.70213	+
chr11	7110193	7110208	ZIC3	8.65714	+
chr11	7110193	7110208	ZIC4	10.1636	+
chr11	7110251	7110270	CTCF	14.2131	+
chr11	7259923	7259932	Sox17	11.7191	+
chr11	7259939	7259950	DMRT3	11.1311	-
chr11	7259940	7259951	NFIL3	14.9899	-
chr11	7259941	7259953	DBP	14.3962	-
chr11	7259941	7259953	HLF	13.6102	+
chr11	7259941	7259953	TEF	15.3091	+
chr11	7259946	7259958	MEF2A	9.64516	+
chr11	7259969	7259985	Vdr	4.7541	-
chr11	7259972	7259980	Sox2	12.8852	+
chr11	7259986	7259998	GLI2	11.9138	+
chr11	7260018	7260030	Foxa2	11.73	-
chr11	7260020	7260031	FOXB1	11.4231	+
chr11	7260020	7260031	FOXC1	11.08	+
chr11	7506513	7506523	TEAD1	12.1129	-
chr11	7506513	7506523	TEAD4	12.4194	-
chr11	7506514	7506522	TEAD3	12.551	-
chr11	7506535	7506550	Klf12	11.3934	-
chr11	7506535	7506552	SP4	5.98182	-
chr11	7506536	7506550	KLF14	8.84483	-
chr11	7506538	7506549	KLF16	12.2931	-
chr11	7506538	7506549	SP3	12.0488	-
chr11	7506539	7506550	Klf1	12.9545	-
chr11	7506539	7506549	Klf4	14.1531	+
chr11	7506539	7506549	KLF5	13.9796	-
chr11	7506561	7506572	STAT3	13.5102	+
chr11	7506565	7506572	NFATC2	12.2022	-
chr11	7506568	7506584	ZNF143	4.68966	-
chr11	7506584	7506601	BCL6B	-15.8143	+
chr11	7506585	7506597	E2F8	5.7561	-
chr11	7506596	7506610	IRF7	7.64516	+
chr11	7506596	7506610	IRF8	-3.67273	+
chr11	7506618	7506634	GLIS1	-9.11538	-
chr11	7506621	7506636	Klf12	7.21311	-
chr11	7506621	7506641	RREB1	15.4954	-
chr11	7506621	7506638	SP4	7.10909	-
chr11	7506623	7506635	ZBTB7C	10.6774	-
chr11	7533699	7533714	HNF4G	13.0192	+
chr11	7533699	7533715	Rarg	-0.571429	+
chr11	7533706	7533718	Tcf7	8.93548	+
chr11	7533756	7533767	DMRT3	13.0984	+
chr11	7533785	7533797	INSM1	16.3061	+
chr11	7533787	7533801	EGR1	15.6154	-
chr11	7533787	7533804	SP4	5.12727	-
chr11	7533789	7533804	NR2C2	12.1429	+
chr11	7533790	7533801	SP1	15.8269	-
chr11	7533798	7533816	KLF13	8.58621	-
chr11	7533800	7533815	Klf12	9.13115	-
chr11	7533800	7533817	SP4	9.38182	-
chr11	7533801	7533815	KLF14	11.3448	-
chr11	7533802	7533814	SP8	14.2763	-
chr11	7533803	7533814	KLF16	14.569	-
chr11	7533803	7533814	SP3	13.4472	-
chr11	7533804	7533815	Klf1	11.0909	-
chr11	7533804	7533814	Klf4	12.7245	+
chr11	7533804	7533814	KLF5	14.3673	-
chr11	7533820	7533837	RARA(var.2)	3.65574	+
chr11	7533821	7533832	CDX2	13.8814	+
chr11	7533822	7533833	HOXA10	10.717	+
chr11	7533823	7533832	CDX1	11.2075	+
chr11	7534523	7534542	CTCF	13.5738	+
chr11	7534540	7534555	Znf423	9.76404	-
chr11	7534555	7534574	PAX5	14.5806	+
chr11	7534559	7534575	GLIS1	-10.5192	-
chr11	7534574	7534584	SREBF2	11.1011	+
chr11	7534587	7534597	REL	15.1313	+
chr11	7534587	7534597	RELA	15.5204	+
chr11	7698424	7698442	IRF2	4.11927	+
chr11	7698469	7698487	MAFF	10.8222	-
chr11	7698471	7698486	MAFK	11.6444	-
chr11	7698471	7698482	NRL	10.7115	+
chr11	7698477	7698492	Pparg::Rxra	10.6757	+
chr11	7698486	7698497	Spz1	10.9727	+
chr11	7698488	7698501	NFKB2	7.0303	-
chr11	7698489	7698499	REL	10.9697	-
chr11	7698490	7698500	REL	11.9596	-
chr11	7698498	7698509	HOXC13	10.5806	+
chr11	7698499	7698509	HOXA13	11.0139	+
chr11	7698499	7698509	HOXB13	11.1273	+
chr11	7698499	7698509	HOXD13	11.2698	+
chr11	7698521	7698536	MAF::NFE2	8.70492	-
chr11	7698524	7698539	Bach1::Mafk	6.88158	-
chr11	7698545	7698556	TFAP2A	13.8909	-
chr11	7698545	7698557	TFAP2A(var.2)	13.6727	-
chr11	7698545	7698557	TFAP2B	12.3818	-
chr11	7698545	7698556	TFAP2B(var.2)	13.7818	-
chr11	7698545	7698557	TFAP2C	12.0408	+
chr11	7698545	7698556	TFAP2C(var.2)	12.9423	-
chr11	7698551	7698564	NFKB1	1.61224	+
chr11	7698552	7698565	NFKB1	3.10204	+
chr11	7698552	7698565	NFKB2	9.10606	+
chr11	7698554	7698564	REL	10.9798	-
chr11	7719629	7719645	ZNF143	5.44828	+
chr11	7719640	7719650	NFAT5	10.6613	+
chr11	7719644	7719654	NKX2-3	12.9615	+
chr11	7719645	7719654	NKX2-8	12.2692	+
chr11	7733200	7733221	IRF1	18.2903	+
chr11	7733205	7733223	IRF2	10.5413	-
chr11	7733206	7733227	IRF1	16.629	+
chr11	7733208	7733223	PRDM1	14.2545	-
chr11	7733208	7733223	STAT1::STAT2	13.1364	+
chr11	7733211	7733229	EWSR1-FLI1	-10.2368	-
chr11	7733211	7733229	IRF2	5.11009	-
chr11	7733212	7733233	IRF1	14.2258	+
chr11	7733214	7733229	PRDM1	12.8	-
chr11	7733217	7733235	IRF2	14.4128	-
chr11	7733218	7733239	IRF1	18.8226	+
chr11	7733220	7733235	PRDM1	17.8	-
chr11	7733220	7733235	STAT1::STAT2	12.303	+
chr11	7733223	7733241	IRF2	13.1376	-
chr11	7733224	7733245	IRF1	18.8226	+
chr11	7733226	7733241	PRDM1	17.8	-
chr11	7733226	7733241	STAT1::STAT2	12.303	+
chr11	7733229	7733247	IRF2	13.1376	-
chr11	7733230	7733251	IRF1	15.5645	+
chr11	7733232	7733247	PRDM1	17.8	-
chr11	7733232	7733247	STAT1::STAT2	12.303	+
chr11	7733238	7733253	PRDM1	10.1273	-
chr11	7733262	7733277	PRDM1	10.6909	-
chr11	7733265	7733286	IRF1	10.0323	+
chr11	7733267	7733282	PRDM1	10.0545	-
chr11	7733269	7733290	IRF1	10.2742	+
chr11	7733269	7733279	Sox3	11.8103	+
chr11	7733270	7733285	FOXP1	12.1408	-
chr11	7733271	7733286	STAT1::STAT2	8.81818	+
chr11	7733273	7733287	Mecom	7.5618	-
chr11	7733286	7733296	Sox3	11.6034	+
chr11	7733326	7733341	JUND(var.2)	10.1277	+
chr11	7733330	7733340	SREBF1	11.3659	-
chr11	7733330	7733340	SREBF2	12.4719	+
chr11	7847910	7847921	NFE2	4.7551	+
chr11	7847917	7847927	NFAT5	13.0968	-
chr11	7847919	7847926	NFATC2	12.2022	-
chr11	7847924	7847937	Myod1	13.7143	-
chr11	7847925	7847937	TAL1::TCF3	15.6067	+
chr11	7847925	7847939	Tcf21	17.0395	+
chr11	7847926	7847937	Myog	12.449	-
chr11	7847926	7847937	Tcf12	13.1633	-
chr11	7847927	7847937	Ascl2	14.7857	-
chr11	7847927	7847937	FIGLA	12.4828	-
chr11	7847927	7847937	MSC	18.0122	-
chr11	7847927	7847937	MYF6	17.5758	-
chr11	7847927	7847940	Myod1	10.898	+
chr11	7847927	7847938	Myog	12.449	+
chr11	7847927	7847939	TAL1::TCF3	15.0787	-
chr11	7847927	7847938	Tcf12	13.1633	+
chr11	7847927	7847937	TFAP4	16.6545	-
chr11	7847947	7847964	Six3	13.1053	+
chr11	7847962	7847973	DMRT3	13.1639	+
chr11	7847980	7847990	MEOX2	10.1386	+
chr11	7847981	7847989	NKX6-1	10.9661	+
chr11	7847981	7847997	POU4F2	7.89091	-
chr11	7847981	7847997	POU4F3	10.4094	-
chr11	7847998	7848015	RARA(var.2)	3.37705	+
chr11	7847998	7848015	Rarb(var.2)	-1.06061	+
chr11	7848006	7848019	NR2F1	13.7551	+
chr11	7848014	7848025	Crx	11.0862	+
chr11	7913799	7913809	NFIA	12.0444	+
chr11	7913811	7913821	CEBPB	11.36	-
chr11	7913811	7913821	CEBPD	10.8654	-
chr11	7913811	7913821	CEBPE	11.6545	-
chr11	7913817	7913830	Hes2	13.4444	+
chr11	7913818	7913832	XBP1	10.9423	+
chr11	7913819	7913833	CREB3	10.1	+
chr11	7913819	7913833	CREB3L1	7.66667	+
chr11	7913820	7913830	Arntl	11.0492	+
chr11	7913820	7913831	MAX::MYC	9.85714	+
chr11	7913820	7913831	USF1	11.9796	-
chr11	7913821	7913831	BHLHE40	11.7308	-
chr11	7913821	7913831	BHLHE41	10.5769	+
chr11	7913821	7913831	CLOCK	10.6818	-
chr11	7913821	7913830	Creb3l2	13.3596	+
chr11	7913821	7913831	HEY1	10.8727	+
chr11	7913821	7913831	MAX	11.7692	+
chr11	7913821	7913831	MLX	12.4286	-
chr11	7913821	7913831	MLXIPL	13.8636	+
chr11	7913821	7913831	MNT	11.8788	+
chr11	7913821	7913831	Srebf1(var.2)	13.3793	+
chr11	7913821	7913831	SREBF2(var.2)	13	-
chr11	7913821	7913831	TFE3	11.7755	+
chr11	7913821	7913831	TFEB	12.5385	+
chr11	7913821	7913831	TFEC	12.5244	+
chr11	7913821	7913832	USF1	10.1837	+
chr11	7913822	7913832	Arntl	13.0656	-
chr11	7913822	7913830	Id2	13.2131	+
chr11	7913822	7913832	Mitf	11.2959	-
chr11	7913822	7913830	Mlxip	13.1311	-
chr11	7913825	7913840	JUND(var.2)	9.78723	+
chr11	7913826	7913839	JUN	9.44898	+
chr11	7913842	7913855	SMAD2::SMAD3::SMAD4	10.3443	-
chr11	7913849	7913863	Bcl6	10.9032	-
chr11	7913867	7913881	ONECUT1	12.6154	-
chr11	7913867	7913881	ONECUT2	11.5	-
chr11	7913867	7913881	ONECUT3	10.7416	-
chr11	7913886	7913895	THAP1	11.1447	+
chr11	7913893	7913904	Gfi1b	13.9828	+
chr11	7915810	7915825	FOXP1	12.9718	-
chr11	7915868	7915885	Dmbx1	11.0526	-
chr11	7915872	7915883	Crx	12.8103	-
chr11	7915896	7915910	GATA2	12.0364	+
chr11	7915899	7915910	Gata1	13.449	+
chr11	7915900	7915908	GATA3	12.6364	-
chr11	7915900	7915911	Gata4	12.2759	+
chr11	7915912	7915923	STAT3	11.4082	-
chr11	7915915	7915936	REST	15.9082	+
chr11	7915918	7915928	ID4	13.1803	+
chr11	7915918	7915928	TCF3	12.8846	+
chr11	7915918	7915928	TCF4	13.4082	+
chr11	7915923	7915937	NFIC::TLX1	8.41837	-
chr11	7915924	7915938	NFIC::TLX1	11.8367	+
chr11	7950118	7950129	RUNX1	12.6724	-
chr11	7950127	7950148	REST	10.0918	-
chr11	7950178	7950188	RUNX3	11.1538	+
chr11	7950187	7950198	Gfi1b	11.7069	-
chr11	7950188	7950200	Tcf7	8.59677	-
chr11	7950198	7950213	STAT1::STAT2	9.9697	+
chr11	7950200	7950210	NFATC1	10.7317	+
chr11	7950200	7950210	NFATC3	11.5354	+
chr11	7950226	7950237	Gfi1b	11.6207	-
chr11	7950226	7950240	ONECUT1	10.5385	-
chr11	7950226	7950240	ONECUT2	11.1379	-
chr11	7950226	7950240	ONECUT3	11.6517	-
chr11	7986957	7986975	NFYA	8.2439	+
chr11	7986972	7986983	GCM1	12.7347	+
chr11	7987009	7987020	Stat5a::Stat5b	10.7551	+
chr11	7987037	7987054	SP4	5.18182	+
chr11	7987039	7987050	Klf1	10.3182	+
chr11	7987040	7987050	Klf4	13.102	-
chr11	7987040	7987050	KLF5	16.102	+
chr11	7987040	7987051	SP1	14.9038	+
chr11	7987053	7987064	TFAP2A	11.5636	+
chr11	7987053	7987065	TFAP2A(var.2)	12.6	+
chr11	7987053	7987065	TFAP2B	11.9091	+
chr11	7987053	7987065	TFAP2C	11.6837	+
chr11	7987063	7987080	PAX1	4.92727	-
chr11	7987063	7987080	PAX9	-0.563636	-
chr11	7991527	7991535	Dlx2	10.68	-
chr11	7991528	7991536	Nobox	11.2391	+
chr11	7991532	7991543	TFAP2A	14.3636	-
chr11	7991532	7991544	TFAP2A(var.2)	13.6545	-
chr11	7991532	7991544	TFAP2B	13.2364	-
chr11	7991532	7991543	TFAP2B(var.2)	14.3818	-
chr11	7991532	7991544	TFAP2C	12.7653	-
chr11	7991532	7991543	TFAP2C(var.2)	13.2885	-
chr11	7991591	7991606	MYBL2	10.5738	-
chr11	7991602	7991617	Nr5a2	12.8621	+
chr11	7991619	7991629	Myc	14.0182	-
chr11	7991620	7991628	Mycn	11.2787	+
chr11	8038021	8038038	Rhox11	13.7105	+
chr11	8038061	8038075	RORA(var.2)	11.0225	+
chr11	8038078	8038088	KLF5	13.102	-
chr11	8038091	8038105	XBP1	8.90385	-
chr11	8038105	8038113	Sox2	12.8852	+
chr11	8038106	8038121	Pou5f1::Sox2	12.9839	+
chr11	8040710	8040725	ZIC3	13.5571	-
chr11	8040710	8040725	ZIC4	12.0545	-
chr11	8040711	8040725	GLIS2	8.34426	-
chr11	8040711	8040722	TFAP2A	12.2909	-
chr11	8040711	8040723	TFAP2A(var.2)	11.4545	-
chr11	8040711	8040722	TFAP2B(var.2)	11.5636	-
chr11	8040711	8040724	TFAP2B(var.3)	9.86885	-
chr11	8040711	8040722	TFAP2C(var.2)	10.75	+
chr11	8040711	8040725	ZIC1	7.97872	-
chr11	8040717	8040730	NFKB1	5.10204	+
chr11	8040717	8040730	NFKB2	11.4545	+
chr11	8040719	8040732	NFKB2	10.5758	+
chr11	8040724	8040738	GLIS2	13.7377	+
chr11	8040724	8040738	GLIS3	4.93939	+
chr11	8040724	8040738	ZIC1	11.6596	+
chr11	8040724	8040739	ZIC3	14.6429	+
chr11	8040724	8040739	ZIC4	15.6545	+
chr11	8040725	8040739	EBF1	9.04918	+
chr11	8040725	8040737	TFAP2A(var.2)	10.8909	+
chr11	8040725	8040738	TFAP2A(var.3)	13.2951	+
chr11	8040725	8040738	TFAP2B(var.3)	12.3443	+
chr11	8040725	8040738	TFAP2C(var.3)	13.3103	+
chr11	8040725	8040740	ZIC3	12.1571	-
chr11	8040725	8040740	ZIC4	14.2727	-
chr11	8040726	8040740	GLIS2	11.377	-
chr11	8040726	8040738	TFAP2A(var.2)	11.5091	-
chr11	8040726	8040739	TFAP2A(var.3)	12.6066	-
chr11	8040726	8040738	TFAP2B	10.9818	-
chr11	8040726	8040739	TFAP2B(var.3)	11.0328	+
chr11	8040726	8040738	TFAP2C	10.9592	-
chr11	8040726	8040739	TFAP2C(var.3)	12.2759	-
chr11	8040726	8040740	ZIC1	10.3191	-
chr11	8040727	8040740	TFAP2A(var.3)	13.4918	-
chr11	8040727	8040740	TFAP2B(var.3)	12.4426	-
chr11	8040727	8040740	TFAP2C(var.3)	13.7241	+
chr11	8040728	8040740	TFAP2A(var.2)	10.8364	-
chr11	8040729	8040741	ZBTB7B	10.2069	-
chr11	8040733	8040747	PLAG1	10.8163	+
chr11	8040734	8040752	RARA	-9.28788	+
chr11	8040752	8040767	EGR3	11.1379	+
chr11	8040752	8040768	EGR4	13.6182	+
chr11	8040754	8040765	EGR2	10.4655	+
chr11	8040754	8040765	NRF1	11.8909	+
chr11	8040788	8040809	REST	10.7245	+
chr11	8040790	8040802	INSM1	8.97959	-
chr11	8040791	8040802	TFAP2A	11.8727	+
chr11	8040791	8040803	TFAP2A(var.2)	10.7273	+
chr11	8040804	8040818	EGR1	16.3462	+
chr11	8040805	8040820	EGR3	7.10345	+
chr11	8040810	8040826	GLIS1	-9.90385	+
chr11	8040811	8040825	ZIC1	10.5957	+
chr11	8040811	8040826	ZIC4	14.4909	+
chr11	8061169	8061190	ZNF263	17.9592	-
chr11	8061200	8061212	EHF	11.082	+
chr11	8061200	8061213	ELF3	9.2069	+
chr11	8061201	8061212	ELF5	12.4364	+
chr11	8061202	8061212	ETV6	12.2885	+
chr11	8061210	8061228	EWSR1-FLI1	-6.31579	+
chr11	8061214	8061232	EWSR1-FLI1	18.6184	+
chr11	8061218	8061236	EWSR1-FLI1	-4.25	+
chr11	8061246	8061264	EWSR1-FLI1	-3.38158	+
chr11	8061246	8061256	MZF1(var.2)	10.9798	+
chr11	8061252	8061267	Klf12	9.45902	-
chr11	8061253	8061267	KLF14	10.931	-
chr11	8061256	8061267	Klf1	11.0909	-
chr11	8061262	8061283	REST	4.13265	+
chr11	8061271	8061285	NFIC::TLX1	7.82653	+
chr11	8061280	8061292	ZBTB7A	10.5429	+
chr11	8061282	8061293	RUNX1	12.8793	-
chr11	8190527	8190538	YY2	11	+
chr11	8190535	8190551	GLIS1	-10.5769	+
chr11	8190543	8190555	GLI2	15.6724	-
chr11	8190543	8190555	ZBTB7B	15.6207	-
chr11	8190543	8190555	ZBTB7C	15.7419	-
chr11	8190544	8190556	ZBTB7A	16.3	-
chr11	8190549	8190562	Myod1	12.5714	-
chr11	8190552	8190562	ID4	13.2787	-
chr11	8190552	8190563	Myog	11.5102	+
chr11	8190552	8190562	NHLH1	10.7241	+
chr11	8190552	8190561	SNAI2	12.1163	+
chr11	8190552	8190563	Tcf12	10.898	+
chr11	8190552	8190562	TCF3	13.4423	-
chr11	8190552	8190562	TCF4	13.7755	-
chr11	8190554	8190563	ZEB1	11.3273	-
chr11	8190556	8190570	MTF1	5.39024	+
chr11	8190569	8190579	ELK1	9.3617	+
chr11	8190570	8190581	Gabpa	11.3607	+
chr11	8190573	8190594	IRF1	10.5968	-
chr11	8190574	8190585	SPDEF	9.8	+
chr11	8190575	8190585	ELK1	10.9149	+
chr11	8190575	8190585	ELK3	11.1552	+
chr11	8190575	8190585	ERF	11.6429	+
chr11	8190575	8190585	ETV1	11.4	+
chr11	8190575	8190585	ETV5	11	+
chr11	8190575	8190590	IRF9	-3.63636	+
chr11	8190576	8190587	Gabpa	11.3607	+
chr11	8190580	8190591	SPDEF	9.8	+
chr11	8190581	8190591	ELK1	10.9149	+
chr11	8190581	8190591	ELK3	11.1552	+
chr11	8190581	8190591	ERF	11.6429	+
chr11	8190581	8190591	ETV1	11.4	+
chr11	8190581	8190591	ETV5	11	+
chr11	8190582	8190593	Gabpa	11.3607	+
chr11	8190615	8190630	ZIC4	13.2727	-
chr11	8190616	8190630	ZIC1	9.02128	-
chr11	8190627	8190639	HINFP	14.5455	-
chr11	8190635	8190650	ZBTB33	12.2424	-
chr11	8190639	8190650	E2F4	11.1207	+
chr11	8190646	8190662	Hnf4a	5.03636	+
chr11	8190651	8190663	HINFP	10.5606	+
chr11	8290366	8290383	Alx1	11.6623	-
chr11	8290366	8290383	Alx4	11.7273	-
chr11	8290366	8290383	Arx	13.1786	+
chr11	8290367	8290384	Alx1	11.7792	+
chr11	8290367	8290384	Alx4	12.6234	+
chr11	8290368	8290384	Hoxb5	12.2857	+
chr11	8290368	8290384	Hoxd3	13.974	-
chr11	8290369	8290382	Lhx3	10.8317	-
chr11	8290369	8290380	mix-a	11.619	+
chr11	8290370	8290380	ALX3	10.6535	-
chr11	8290370	8290381	mix-a	11.9683	-
chr11	8290370	8290380	MIXL1	10.2083	-
chr11	8290370	8290380	MNX1	11.2985	+
chr11	8290370	8290380	RAX	10.8136	+
chr11	8290371	8290384	DUXA	12.2581	-
chr11	8290371	8290379	Lhx4	11.0182	-
chr11	8290371	8290379	LMX1A	11.4094	-
chr11	8290371	8290379	LMX1B	10.0789	-
chr11	8290372	8290383	PHOX2A	13.34	-
chr11	8290372	8290383	Phox2b	13.3191	-
chr11	8290372	8290383	PROP1	12.403	+
chr11	8290374	8290388	ONECUT1	9.65385	+
chr11	8290374	8290388	ONECUT2	9.58621	+
chr11	8290374	8290388	ONECUT3	9.47191	+
chr11	8290377	8290387	PAX7	8.52727	+
chr11	8290380	8290396	POU4F2	6.12727	-
chr11	8290390	8290408	GATA1::TAL1	10.0545	-
chr11	8290400	8290408	Lhx8	10.3636	-
chr11	8290408	8290423	NR2C2	11.9	-
chr11	8290408	8290423	Pparg::Rxra	10.2793	-
chr11	8290413	8290429	GLIS1	-6.82692	+
chr11	8349490	8349508	KLF13	9.17241	-
chr11	8349492	8349506	EGR1	9.98077	-
chr11	8349492	8349507	Klf12	9.4918	-
chr11	8349492	8349509	SP4	12.2364	-
chr11	8349493	8349507	KLF14	12.5172	-
chr11	8349494	8349506	SP8	14.2763	-
chr11	8349495	8349506	KLF16	14.569	-
chr11	8349495	8349506	SP3	13.4472	-
chr11	8349496	8349507	Klf1	10.4697	-
chr11	8349496	8349506	Klf4	12.7245	+
chr11	8349496	8349506	KLF5	14.3673	-
chr11	8349525	8349539	GATA2	12.8545	+
chr11	8349529	8349540	Gata4	12.1552	+
chr11	8349529	8349537	GATA5	10.4483	-
chr11	8349534	8349550	Pou2f3	11.9268	-
chr11	8349535	8349549	POU1F1	13.0345	-
chr11	8349535	8349548	POU2F2	9.74138	+
chr11	8349536	8349548	POU3F1	11.2169	-
chr11	8349536	8349548	POU3F2	10.5	-
chr11	8349537	8349549	POU2F1	12.32	-
chr11	8349538	8349547	POU3F4	10.602	-
chr11	8349538	8349547	POU5F1B	11.0796	-
chr11	8349574	8349589	Klf12	12.3934	-
chr11	8349606	8349616	EMX1	10.2832	-
chr11	8349607	8349615	VAX2	10.063	-
chr11	8615726	8615745	Nr1h3::Rxra	11.9839	-
chr11	8615728	8615745	RARA::RXRA	9.55102	+
chr11	8615732	8615741	RUNX2	11.7885	+
chr11	8615732	8615742	RUNX3	10.8846	+
chr11	8615738	8615757	PAX5	12.7419	+
chr11	8615752	8615769	Rarg(var.2)	-3.52727	+
chr11	8615752	8615767	ZBTB33	13.4091	-
chr11	8615756	8615767	E2F4	10.7759	+
chr11	8615770	8615785	EGR3	6.32759	-
chr11	8615772	8615786	EGR1	14.2308	-
chr11	8615776	8615790	MTF1	15.2073	-
chr11	8615780	8615795	HNF4G	10.8077	+
chr11	8615781	8615797	Hnf4a	2.98182	+
chr11	8615786	8615797	Crx	11.4138	-
chr11	8615802	8615813	TFAP2B(var.2)	10.2182	-
chr11	8615813	8615832	CTCF	9.59016	+
chr11	8615823	8615837	MTF1	15.2073	-
chr11	8615839	8615851	ZBTB7A	10.6429	+
chr11	8615840	8615851	EGR2	11.4138	+
chr11	8615842	8615853	USF2	11.3061	-
chr11	8615843	8615853	BHLHE40	11.8462	+
chr11	8615843	8615853	BHLHE41	7.73077	+
chr11	8615843	8615853	Hes1	10.042	+
chr11	8615843	8615853	HEY1	11.9091	+
chr11	8615843	8615853	HEY2	10.6897	-
chr11	8615843	8615853	MAX	12.9808	+
chr11	8615843	8615853	MLX	9.62857	-
chr11	8615843	8615853	MLXIPL	11.2424	-
chr11	8615843	8615853	MNT	12.6212	+
chr11	8615843	8615851	Mycn	12.8689	+
chr11	8615843	8615853	Srebf1(var.2)	10.069	+
chr11	8615843	8615853	SREBF2(var.2)	10.2909	+
chr11	8615843	8615853	TFE3	13.6735	+
chr11	8615843	8615853	TFEB	13.8462	+
chr11	8615843	8615853	TFEC	11.7927	+
chr11	8615843	8615854	USF1	17.1633	+
chr11	8615843	8615854	USF2	14.9388	+
chr11	8615844	8615854	Arntl	14.1475	-
chr11	8615844	8615853	Creb3l2	12.6517	-
chr11	8615844	8615852	Id2	12.7705	+
chr11	8615844	8615854	Mitf	13.5408	-
chr11	8615844	8615852	Mlxip	12.4098	-
chr11	8632470	8632486	RFX2	13.5857	+
chr11	8632470	8632486	RFX3	16.803	+
chr11	8632470	8632486	RFX4	14.8939	+
chr11	8632470	8632486	RFX5	15.3793	+
chr11	8632471	8632485	Rfx1	16.9138	+
chr11	8632479	8632489	REL	13.1111	-
chr11	8632479	8632489	RELA	13.7857	-
chr11	8632484	8632495	Myog	12.8163	-
chr11	8632484	8632495	Tcf12	11.9184	-
chr11	8632484	8632493	ZEB1	13.6364	+
chr11	8632485	8632495	ID4	11.1639	+
chr11	8632485	8632498	Myod1	12.0816	+
chr11	8632485	8632495	TCF3	12.25	+
chr11	8632485	8632495	TCF4	12.7347	+
chr11	8632486	8632495	SNAI2	12.7209	-
chr11	8632510	8632521	ETV2	11.8361	+
chr11	8632511	8632521	ERF	11.7286	+
chr11	8632511	8632521	ERG	11.9818	+
chr11	8632511	8632521	ETS1	11.7931	+
chr11	8632511	8632521	ETV1	10.9818	+
chr11	8632511	8632521	ETV4	11.1034	+
chr11	8632511	8632521	FEV	11.4231	+
chr11	8632511	8632521	FLI1	12.5957	+
chr11	8632526	8632547	IRF1	11.0323	+
chr11	8632531	8632546	FOXP1	11.5775	-
chr11	8632543	8632553	NFAT5	12.6452	+
chr11	8632543	8632553	NFATC1	10.8699	+
chr11	8632543	8632553	NFATC3	11.7273	+
chr11	8632544	8632551	NFATC2	12.2022	+
chr11	8632546	8632559	Hoxc9	14.3968	+
chr11	8632547	8632558	Hoxa9	13.1316	+
chr11	8632552	8632563	Gfi1b	10.6552	+
chr11	8693374	8693385	DMRT3	12.2787	+
chr11	8693410	8693421	GCM1	10.2653	+
chr11	8693412	8693421	THAP1	10.6184	-
chr11	8693437	8693446	ZEB1	11.8727	+
chr11	8693460	8693469	Sox17	12	-
chr11	8693471	8693481	EVX1	10.8302	+
chr11	8693471	8693481	EVX2	10.72	+
chr11	8693471	8693481	HOXA2	10.6981	+
chr11	8693471	8693481	MEOX1	11.3636	+
chr11	8700566	8700581	ESR2	10.9615	+
chr11	8700567	8700581	NFIC::TLX1	7.18367	+
chr11	8700621	8700632	NFE2	7.73469	-
chr11	8700628	8700643	HNF4G	15.3654	+
chr11	8700628	8700645	NR1H2::RXRA	5.53933	+
chr11	8700628	8700643	Nr2f6(var.2)	-1.85714	+
chr11	8700628	8700643	Pparg::Rxra	14.7658	+
chr11	8700629	8700643	Nr2f6	14.3485	+
chr11	8700629	8700643	Rxra	7.40244	+
chr11	8700629	8700643	RXRB	3.67273	+
chr11	8700629	8700643	RXRG	4.14894	+
chr11	8700633	8700644	Esrra	6.70909	+
chr11	8700634	8700644	Esrrg	11.2857	+
chr11	8700634	8700647	NR2F1	12.4286	+
chr11	8700646	8700657	USF2	10.9592	+
chr11	8700647	8700657	Myc	14.4364	+
chr11	8700665	8700683	KLF13	4.43103	+
chr11	8703838	8703847	Hic1	12.0385	-
chr11	8703838	8703847	HIC2	12.8909	-
chr11	8703848	8703859	Crx	10.8276	+
chr11	8703850	8703860	GSC2	10.5593	-
chr11	8703851	8703859	OTX2	11.8936	-
chr11	8703851	8703859	Pitx1	11	-
chr11	8703864	8703879	ZBTB33	10.0303	+
chr11	8703916	8703927	TFAP2A	13.2364	+
chr11	8703916	8703927	TFAP2B(var.2)	13.5636	+
chr11	8703916	8703927	TFAP2C(var.2)	13.1346	+
chr11	8703944	8703961	SP4	3.16364	-
chr11	8703957	8703969	TFAP2A(var.2)	11.2364	-
chr11	8703957	8703969	TFAP2B	10.9273	-
chr11	8805972	8805987	FOXP1	11.3099	+
chr11	8805974	8805989	FOXP1	11.5775	+
chr11	8805987	8805998	TBX2	12.7091	+
chr11	8805989	8806003	RXRB	-0.618182	+
chr11	8805999	8806009	Sox3	12.9655	-
chr11	8806007	8806022	JUND(var.2)	12.2979	+
chr11	8806009	8806023	ATF7	10.3857	+
chr11	8806009	8806023	BATF3	1.75758	+
chr11	8806010	8806022	Creb5	12.9818	+
chr11	8806010	8806022	JDP2(var.2)	11.6122	+
chr11	8806010	8806025	JUND(var.2)	11.383	-
chr11	8806011	8806024	JUN	14	-
chr11	8806012	8806029	RARA(var.2)	5.57377	-
chr11	8806012	8806029	Rarb(var.2)	-0.530303	-
chr11	8806022	8806030	NR4A2	11.4141	-
chr11	8806023	8806040	RARA(var.2)	3.7541	-
chr11	8806023	8806040	Rarb(var.2)	1	-
chr11	8806057	8806072	Stat6	14.2414	-
chr11	8806068	8806083	JUND(var.2)	11.2128	+
chr11	8806096	8806104	Bhlha15	11.918	-
chr11	8932533	8932550	SP4	5.27273	+
chr11	8932535	8932549	KLF14	8.2069	+
chr11	8932536	8932550	EGR1	14.2308	+
chr11	8932536	8932547	KLF16	13.8966	+
chr11	8932536	8932547	SP1	17.1538	+
chr11	8932536	8932551	SP2	17.9655	+
chr11	8932536	8932547	SP3	13.3984	+
chr11	8932536	8932548	SP8	12.1711	+
chr11	8932538	8932553	CENPB	11.0385	+
chr11	8932540	8932551	TFAP2A	12	+
chr11	8932547	8932562	MAFK	10.3778	+
chr11	8932551	8932562	NRL	10.9038	-
chr11	8932558	8932568	HMBOX1	12.3548	-
chr11	8932558	8932572	Rfx1	10.1897	+
chr11	8932575	8932586	NRF1	13.9273	-
chr11	8932622	8932639	SP4	8.23636	+
chr11	8932624	8932638	KLF14	10.8276	+
chr11	8932625	8932636	KLF16	13.8966	+
chr11	8932625	8932636	SP1	17.1538	+
chr11	8932625	8932640	SP2	19.3276	+
chr11	8932625	8932636	SP3	13.3984	+
chr11	8932625	8932637	SP8	13.1974	+
chr11	8932626	8932641	EGR3	5.15517	+
chr11	8932627	8932645	EWSR1-FLI1	-9	-
chr11	8932628	8932642	EGR1	15.8462	+
chr11	8932631	8932641	ZNF740	12.4128	+
chr11	8932633	8932654	ZNF263	17.6122	-
chr11	8932641	8932652	E2F4	13.8966	-
chr11	8932641	8932652	E2F6	15.0172	-
chr11	8932642	8932663	ZNF263	17.5102	-
chr11	8932643	8932658	SP2	16.6724	+
chr11	8932646	8932660	EGR1	14.4231	+
chr11	8932650	8932661	E2F4	14.4655	-
chr11	8932650	8932661	E2F6	15.5345	-
chr11	8932651	8932672	ZNF263	18.5306	-
chr11	8932652	8932667	SP2	16.6724	+
chr11	8932655	8932669	EGR1	14.4231	+
chr11	8932659	8932670	E2F4	14.4655	-
chr11	8932659	8932670	E2F6	15.5345	-
chr11	8932661	8932676	SP2	15.5	+
chr11	8932663	8932678	CENPB	10.7692	+
chr11	8932667	8932679	E2F8	3.06098	+
chr11	8932667	8932682	NFYB	10.0769	+
chr11	8932680	8932691	Myog	13	-
chr11	8932680	8932691	Tcf12	12.0408	-
chr11	8932681	8932694	Myod1	13.1224	+
chr11	8932681	8932691	NHLH1	14.3621	+
chr11	8932681	8932691	TCF4	11.3878	-
chr11	8932687	8932698	NRF1	16.7455	-
chr11	8932688	8932699	NRF1	15.5455	+
chr11	8932693	8932704	NRF1	9.16364	-
chr11	8932704	8932718	Zfx	13.5758	+
chr11	8932721	8932735	Stat4	13.2069	-
chr11	8932723	8932734	Stat5a::Stat5b	13.5714	+
chr11	8932724	8932738	Bcl6	11.1129	+
chr11	8932724	8932735	STAT1	13.3091	-
chr11	8932724	8932735	STAT3	12.102	-
chr11	8932742	8932753	NRF1	18.4727	-
chr11	8932743	8932754	NRF1	17.4909	+
chr11	8932766	8932781	NR2C2	11.4857	+
chr11	8932766	8932781	Pparg::Rxra	10.5586	+
chr11	8954521	8954540	CTCF	9.77049	-
chr11	8954544	8954560	RFX2	7.72857	+
chr11	8954544	8954560	RFX3	12.1667	-
chr11	8954544	8954560	RFX4	11.9091	-
chr11	8954544	8954560	RFX5	7.77586	-
chr11	8954545	8954559	Rfx1	12.1207	-
chr11	8954562	8954574	HINFP	13.3788	-
chr11	8954576	8954587	RUNX1	11.8276	+
chr11	8954620	8954634	PLAG1	8.2551	+
chr11	8964581	8964594	Hoxc9	14.2222	-
chr11	8964582	8964593	Hoxa9	14.0658	-
chr11	8964605	8964621	SOX8	-8.07576	+
chr11	8964607	8964623	Pou2f3	11.9268	+
chr11	8964608	8964622	POU1F1	15.3448	+
chr11	8964608	8964620	POU2F1	13.27	+
chr11	8964608	8964621	POU3F3	11.64	+
chr11	8964609	8964622	POU2F2	11.0517	-
chr11	8964609	8964621	POU3F1	12.4096	+
chr11	8964609	8964621	POU3F2	12.3226	+
chr11	8964610	8964619	POU3F4	10.602	+
chr11	8964610	8964619	POU5F1B	11.0796	+
chr11	8985995	8986007	PROX1	9.49091	-
chr11	8986010	8986021	NRF1	9.09091	-
chr11	8986041	8986052	Gabpa	10.9672	+
chr11	8986043	8986055	GRHL1	11.4655	+
chr11	8986044	8986054	TFCP2	13.5152	+
chr11	8986088	8986097	Hic1	10.8846	+
chr11	8986088	8986097	HIC2	12.2182	+
chr11	8986091	8986105	Zfx	13.2879	+
chr11	8986102	8986119	SP4	7.49091	+
chr11	8986436	8986450	EGR1	16.5577	+
chr11	8986437	8986452	EGR3	17.6724	+
chr11	8986437	8986453	EGR4	16.4182	+
chr11	8986439	8986450	EGR2	18.3276	+
chr11	8986441	8986456	Klf12	7.31148	+
chr11	8986441	8986452	NRF1	10.1091	+
chr11	8986442	8986452	Hes1	11.4545	+
chr11	8986442	8986452	HEY1	12.0727	+
chr11	8986442	8986452	Tcfl5	9.92742	-
chr11	8986455	8986470	Nr2f6(var.2)	-7.31429	-
chr11	8986455	8986466	RUNX1	12.0862	-
chr11	8986493	8986506	TFAP2A(var.3)	10.9344	+
chr11	8986495	8986510	EGR3	6.82759	-
chr11	8986495	8986513	KLF13	13.7069	-
chr11	8986497	8986508	EGR2	9.89655	-
chr11	8986497	8986512	Klf12	17.6885	-
chr11	8986497	8986514	SP4	17.8	-
chr11	8986498	8986512	KLF14	17.3448	-
chr11	8986499	8986511	SP8	12.9342	-
chr11	8986500	8986511	KLF16	17.569	-
chr11	8986500	8986511	SP3	16.935	-
chr11	8986500	8986514	Zfx	12.6364	+
chr11	8986501	8986512	Klf1	16.5455	-
chr11	8986501	8986511	Klf4	16.3163	+
chr11	8986501	8986511	KLF5	14.4694	-
chr11	8986509	8986523	ZIC1	7.7234	+
chr11	8986509	8986524	ZIC3	10.2143	+
chr11	8986509	8986524	ZIC4	11.9636	+
chr11	8986526	8986537	USF2	10.9592	+
chr11	8986527	8986537	Myc	14.4364	+
chr11	8986531	8986552	REST	4.73469	-
chr11	8986559	8986573	RORA(var.2)	13.5056	+
chr11	8989011	8989018	SPIB	11.2333	+
chr11	8989018	8989033	Stat6	10.5517	-
chr11	8989040	8989055	SP2	13.069	-
chr11	8989041	8989055	EGR1	10.4423	-
chr11	8989042	8989060	EWSR1-FLI1	-4.03947	+
chr11	8989044	8989055	SP1	13.5192	-
chr11	8989046	8989057	E2F6	14.2586	+
chr11	8989070	8989084	RORA(var.2)	6.85393	+
chr11	8989105	8989116	Myog	11.551	-
chr11	8989105	8989117	PKNOX1	4.38776	-
chr11	8989105	8989117	PKNOX2	10.541	-
chr11	8989105	8989116	Tcf12	11.4898	-
chr11	8989105	8989117	TGIF1	1.38462	-
chr11	8989105	8989117	TGIF2	10.4771	-
chr11	8989106	8989116	FIGLA	11.3621	+
chr11	8989106	8989116	ID4	11.5574	+
chr11	8989106	8989119	Myod1	12.3469	+
chr11	8989107	8989116	SNAI2	12.5116	-
chr11	9025505	9025516	RUNX1	11.7069	-
chr11	9025512	9025524	TFAP2A(var.2)	13.5636	+
chr11	9025512	9025524	TFAP2B	13.0182	+
chr11	9025512	9025524	TFAP2C	12.602	+
chr11	9025529	9025540	TFAP2C(var.2)	10.8077	-
chr11	9025547	9025560	TFAP2A(var.3)	10.4426	-
chr11	9025547	9025560	TFAP2B(var.3)	10.9836	-
chr11	9025547	9025560	TFAP2C(var.3)	10.3621	-
chr11	9025565	9025580	TBP	16.3194	-
chr11	9025572	9025583	CDX2	11.3559	-
chr11	9025584	9025598	CREB3	11.7429	-
chr11	9025584	9025592	Pax2	10.1889	-
chr11	9025586	9025594	Atf1	11.2459	+
chr11	9025587	9025595	CREB1	10.8649	+
chr11	9025589	9025605	GLIS1	-3.26923	-
chr11	9025589	9025604	ZIC3	8.34286	-
chr11	9025589	9025604	ZIC4	9.81818	-
chr11	9025590	9025604	GLIS2	9.32787	-
chr11	9025592	9025603	E2F4	9.7931	+
chr11	9025606	9025622	EGR4	11.7273	-
chr11	9025609	9025620	NRF1	12.0909	-
chr11	9025609	9025619	Tcfl5	10.0161	-
chr11	9025611	9025626	EGR3	5.31034	-
chr11	9025612	9025626	GLIS2	10.2787	-
chr11	9025614	9025625	E2F4	10.5	+
chr11	9025615	9025630	SP2	21.0517	-
chr11	9025615	9025627	ZBTB7B	9.7069	-
chr11	9025615	9025627	ZBTB7C	10.629	-
chr11	9025616	9025631	Klf12	12.8361	-
chr11	9025616	9025633	SP4	17.0545	-
chr11	9025617	9025631	KLF14	16.6724	-
chr11	9025618	9025630	SP8	16.9474	-
chr11	9025619	9025630	KLF16	18.2414	-
chr11	9025619	9025630	SP1	19.1538	-
chr11	9025619	9025630	SP3	15.9837	-
chr11	9025620	9025631	Klf1	12.3485	-
chr11	9025620	9025630	Klf4	16.1837	+
chr11	9025620	9025630	KLF5	17	-
chr11	9025629	9025644	HNF4G	12.2308	+
chr11	9025630	9025646	Hnf4a	3.2	+
chr11	9025637	9025654	SP4	4.92727	+
chr11	9025638	9025656	KLF13	4	+
chr11	9025639	9025653	KLF14	8.13793	+
chr11	9025640	9025650	KLF5	13.4286	+
chr11	9025640	9025651	SP3	12.8049	+
chr11	9025640	9025652	SP8	12.4211	+
chr11	9025645	9025658	TFAP2A(var.3)	9.55738	-
chr11	9025645	9025660	ZBTB33	10.2727	+
chr11	9025654	9025665	E2F6	11.3448	-
chr11	9025667	9025682	CENPB	13	+
chr11	9025674	9025689	CENPB	13	+
chr11	9025679	9025694	ZBTB33	10.1364	+
chr11	9025682	9025694	HINFP	12.7273	+
chr11	9025713	9025728	EGR3	5.89655	-
chr11	9025715	9025729	EGR1	15.4038	-
chr11	9025718	9025732	EGR1	15.0577	-
chr11	9159649	9159660	GCM1	10.3061	-
chr11	9159649	9159658	Hic1	11.0577	+
chr11	9159688	9159701	Hoxc9	10.9683	-
chr11	9159692	9159702	Myb	13.0328	+
chr11	9159720	9159735	ZIC3	8.24286	-
chr11	9159721	9159735	ZIC1	6.29787	-
chr11	9159724	9159733	SNAI2	10.907	+
chr11	9159724	9159735	USF1	10.8571	+
chr11	9159724	9159735	USF2	11.7143	+
chr11	9286841	9286856	EGR3	5.51724	+
chr11	9286893	9286908	NR2C2	8.72857	+
chr11	9286914	9286928	GLIS3	2.56061	+
chr11	9286914	9286928	ZIC1	5.78723	+
chr11	9286914	9286929	ZIC4	10.0364	+
chr11	9286915	9286932	RARA::RXRA	12.8776	-
chr11	9286915	9286932	RARA(var.2)	5.78689	-
chr11	9286915	9286932	Rarb(var.2)	-0.0757576	-
chr11	9286916	9286928	ZBTB7C	10.8548	+
chr11	9286917	9286938	ZNF263	16.2857	-
chr11	9286920	9286934	PLAG1	7.5102	-
chr11	9286923	9286931	Pax2	9.71111	-
chr11	9286941	9286952	NRF1	15.9455	-
chr11	9286942	9286953	NRF1	19.2727	+
chr11	9286947	9286958	NRF1	19.2727	-
chr11	9286948	9286959	NRF1	14.9636	+
chr11	9286961	9286977	EGR4	10.0545	-
chr11	9286962	9286977	EGR3	9.08621	-
chr11	9286962	9286974	INSM1	8.71429	+
chr11	9286962	9286973	Klf1	10.1061	-
chr11	9286962	9286972	KLF5	13.4082	-
chr11	9286963	9286978	SP2	17.9483	-
chr11	9286964	9286978	EGR1	16.4423	-
chr11	9286965	9286979	KLF14	13.3966	-
chr11	9286967	9286978	KLF16	12.3103	-
chr11	9295412	9295425	ATF4	11.8033	+
chr11	9295431	9295442	STAT3	11.7959	-
chr11	9295432	9295445	ZBTB18	14.5429	+
chr11	9295435	9295443	Bhlha15	11.918	+
chr11	9295450	9295461	FOXH1	10.8462	-
chr11	9295463	9295484	IRF1	10.8871	+
chr11	9295468	9295483	FOXP1	11.5775	-
chr11	9295470	9295485	FOXP1	11.3099	-
chr11	9336095	9336113	RARA	-10.3333	-
chr11	9336096	9336108	ZBTB7A	10.9143	+
chr11	9336097	9336113	Rarg	-1.14286	-
chr11	9336098	9336113	Nr2f6(var.2)	1.4	-
chr11	9336105	9336115	SREBF1	11.939	+
chr11	9336106	9336123	Rarg(var.2)	-4.27273	-
chr11	9336120	9336130	SREBF1	11.0976	+
chr11	9336150	9336164	ZIC1	6.25532	+
chr11	9336150	9336165	ZIC3	10.3429	+
chr11	9336150	9336165	ZIC4	11.6	+
chr11	9336152	9336163	GCM1	10.4694	-
chr11	9336153	9336163	GCM2	11.1639	-
chr11	9336159	9336178	CTCF	10.5246	-
chr11	9336160	9336172	ZBTB7A	13.4	+
chr11	9336161	9336173	GLI2	9.74138	+
chr11	9336161	9336173	ZBTB7B	13.1724	+
chr11	9336161	9336173	ZBTB7C	13.371	+
chr11	9336176	9336191	NR2C2	8.85714	-
chr11	9336176	9336193	SP4	12.0364	+
chr11	9336178	9336189	Klf1	10.4848	+
chr11	9336178	9336193	Klf12	8.40984	+
chr11	9336178	9336192	KLF14	7.93103	+
chr11	9336179	9336189	Klf4	14.2857	-
chr11	9336179	9336189	KLF5	14.3061	+
chr11	9336179	9336194	SP2	15.4655	+
chr11	9336179	9336190	SP3	12.4065	+
chr11	9336179	9336191	SP8	13.4474	+
chr11	9336183	9336195	HES5	1.10345	+
chr11	9336183	9336195	HES7	7.37931	+
chr11	9336190	9336205	EGR3	6.44828	+
chr11	9336202	9336217	ZBTB33	10.8333	+
chr11	9336210	9336221	E2F4	10.9828	-
chr11	9336215	9336226	NRF1	13.1273	+
chr11	9383345	9383356	Arid3b	11.9048	-
chr11	9383366	9383380	JUN(var.2)	13	+
chr11	9383367	9383382	Nfe2l2	9.98485	+
chr11	9383368	9383379	BATF::JUN	12.3269	+
chr11	9383369	9383380	FOSL2	14.2909	+
chr11	9383369	9383380	JUNB	14.6122	+
chr11	9383370	9383381	FOS	11.9149	-
chr11	9383370	9383381	FOSL1	14.8	+
chr11	9383370	9383381	JUND	12.1489	+
chr11	9383370	9383381	NFE2	8.14286	-
chr11	9383371	9383380	JDP2	10.4655	-
chr11	9383371	9383386	MAF::NFE2	11.3934	+
chr11	9383372	9383379	FOS::JUN	11.9703	-
chr11	9383376	9383386	ETV6	10.8846	+
chr11	9383386	9383397	Gfi1b	11.0517	-
chr11	9383388	9383398	Gfi1	10.878	-
chr11	9383389	9383400	FOS	13.0851	+
chr11	9383389	9383400	JUND	11.0426	+
chr11	9383390	9383404	JUN(var.2)	12.5192	-
chr11	9383391	9383402	BATF::JUN	13.1346	-
chr11	9383395	9383409	Stat4	13.5345	-
chr11	9383400	9383411	HOXC13	13	+
chr11	9383423	9383443	PPARG	6.52222	+
chr11	9383456	9383467	CDX2	14.0678	+
chr11	9383457	9383468	HOXA10	13.8113	+
chr11	9383458	9383467	CDX1	12.2264	+
chr11	9383458	9383468	HOXA13	11.9722	+
chr11	9383458	9383468	HOXB13	10.7818	+
chr11	9383458	9383468	HOXD13	12.8571	+
chr11	9383458	9383468	Hoxd9	12.6389	+
chr11	9386065	9386075	ELK1	12.1277	+
chr11	9386065	9386075	ELK3	12.3793	+
chr11	9386065	9386076	ELK4	13.3091	-
chr11	9386065	9386075	ERG	11	+
chr11	9386065	9386075	ETS1	11.8276	+
chr11	9386065	9386075	ETV1	12.2545	+
chr11	9386065	9386075	ETV4	11.7931	+
chr11	9386065	9386075	ETV5	11.2727	+
chr11	9386065	9386075	FEV	12.0385	+
chr11	9386065	9386075	FLI1	11.8085	+
chr11	9386066	9386077	Gabpa	12.541	+
chr11	9386069	9386084	MAF::NFE2	17.2131	-
chr11	9386070	9386084	JUN(var.2)	14.25	+
chr11	9386072	9386087	Bach1::Mafk	18.3947	-
chr11	9386072	9386083	BATF::JUN	13.5577	+
chr11	9386073	9386088	Nfe2l2	14.3788	-
chr11	9386074	9386085	FOS	13.7447	+
chr11	9386074	9386085	FOSL1	16.5636	-
chr11	9386074	9386085	JUND	13.7234	-
chr11	9386075	9386086	FOSL2	15.6727	-
chr11	9386075	9386086	JUNB	15.6735	-
chr11	9386075	9386089	JUN(var.2)	12.1731	-
chr11	9386076	9386083	FOS::JUN	11.9703	-
chr11	9386103	9386115	TFAP2A(var.2)	12.3273	-
chr11	9386105	9386120	SP2	14.8793	-
chr11	9386106	9386117	E2F4	11.8966	+
chr11	9386106	9386123	SP4	3.45455	-
chr11	9386108	9386120	SP8	11.5658	-
chr11	9386109	9386120	KLF16	9.82759	-
chr11	9386109	9386120	SP1	15.3654	-
chr11	9386109	9386120	SP3	11.1301	-
chr11	9386110	9386120	Klf4	13.102	+
chr11	9386110	9386120	KLF5	16.102	-
chr11	9386125	9386136	TFAP2A	12.9091	-
chr11	9386125	9386137	TFAP2A(var.2)	11.5636	-
chr11	9386125	9386137	TFAP2B	10.9273	-
chr11	9386125	9386136	TFAP2B(var.2)	13.2	-
chr11	9386125	9386137	TFAP2C	10.7551	-
chr11	9386125	9386136	TFAP2C(var.2)	12.7692	-
chr11	9386133	9386143	Hes1	9.88112	+
chr11	9386133	9386143	Tcfl5	10.6694	-
chr11	9386137	9386148	NRF1	11.4727	-
chr11	9386152	9386168	GLIS1	-10.9038	+
chr11	9406111	9406125	KLF14	8.06897	+
chr11	9406114	9406126	ZBTB7A	13.3571	+
chr11	9406115	9406127	GLI2	9.72414	+
chr11	9406116	9406135	CTCF	8.55738	+
chr11	9406120	9406131	ETV2	9.57377	+
chr11	9406121	9406131	ELK3	10.7241	+
chr11	9406121	9406132	ELK4	12.7636	-
chr11	9406121	9406131	ERF	12.2571	+
chr11	9406121	9406131	ERG	12.3273	+
chr11	9406121	9406131	ETS1	11.9138	+
chr11	9406121	9406131	ETV3	10.7324	+
chr11	9406121	9406131	FEV	11.5	+
chr11	9406121	9406131	FLI1	11.4681	+
chr11	9406122	9406133	Gabpa	11.9016	+
chr11	9406139	9406150	E2F4	13.431	-
chr11	9406139	9406150	E2F6	13.9483	-
chr11	9406141	9406155	EGR1	14.6538	+
chr11	9406141	9406156	SP2	15.8793	+
chr11	9406142	9406157	EGR3	7.08621	+
chr11	9406167	9406188	REST	6.78571	-
chr11	9406199	9406210	E2F4	13	-
chr11	9481786	9481800	EBF1	8.77049	+
chr11	9481804	9481818	GLIS2	7.59016	+
chr11	9481805	9481816	TFAP2A	10.7818	+
chr11	9481805	9481817	TFAP2A(var.2)	11.6545	+
chr11	9481810	9481824	NFIC::TLX1	4.59184	-
chr11	9481811	9481825	NFIC::TLX1	7.93878	+
chr11	9481816	9481832	RFX5	5.7069	+
chr11	9481817	9481827	NFIA	12.1111	+
chr11	9481817	9481826	NFIX	10.5957	+
chr11	9481817	9481831	Rfx1	14.7069	-
chr11	9481831	9481841	RELA	8.55102	-
chr11	9481845	9481852	SPIB	11.2333	+
chr11	9482152	9482165	TFAP2A(var.3)	11.2131	+
chr11	9482152	9482165	TFAP2B(var.3)	9.2623	+
chr11	9482152	9482165	TFAP2C(var.3)	9.87931	+
chr11	9482163	9482175	YY1	11.5	+
chr11	9482165	9482176	YY2	12.3182	-
chr11	9482184	9482195	E2F6	13.5862	-
chr11	9482210	9482228	EWSR1-FLI1	-4.98684	-
chr11	9482213	9482224	E2F6	14.8966	-
chr11	9482217	9482228	E2F6	13.0172	-
chr11	9482230	9482242	YY1	16.6731	+
chr11	9482235	9482254	CTCF	11.8689	-
chr11	9482238	9482252	ZIC1	13.2128	+
chr11	9482238	9482253	ZIC3	13.0429	+
chr11	9482238	9482253	ZIC4	13.4	+
chr11	9482239	9482250	E2F4	11.6034	-
chr11	9482239	9482250	E2F6	10.1897	-
chr11	9482242	9482255	TFAP2A(var.3)	10.7377	+
chr11	9482242	9482255	TFAP2B(var.3)	10.0656	+
chr11	9482242	9482255	TFAP2C(var.3)	10	+
chr11	9482243	9482257	PLAG1	7.07143	-
chr11	9556345	9556360	Bach1::Mafk	11.3289	-
chr11	9556346	9556361	Nfe2l2	10.1212	-
chr11	9556362	9556372	Esrrg	10.8776	-
chr11	9556384	9556399	Stat6	10.069	+
chr11	9556385	9556400	Stat6	11.7931	-
chr11	9556426	9556436	Gfi1	10.7317	+
chr11	9556427	9556438	Gfi1b	15.069	+
chr11	9556437	9556451	EBF1	10.918	-
chr11	9556437	9556449	TFAP2A(var.2)	12.8727	-
chr11	9556437	9556450	TFAP2A(var.3)	15.1967	-
chr11	9556437	9556449	TFAP2B	13.0545	-
chr11	9556437	9556450	TFAP2B(var.3)	16.2459	-
chr11	9556437	9556449	TFAP2C	13	-
chr11	9556437	9556450	TFAP2C(var.3)	15.5862	-
chr11	9556437	9556452	Znf423	4.47191	-
chr11	9556444	9556455	KLF16	9.98276	-
chr11	9556452	9556463	Gata1	11.898	+
chr11	9556453	9556461	GATA3	12.6364	-
chr11	9556453	9556464	Gata4	12.1207	+
chr11	9587696	9587707	BATF::JUN	11.3462	+
chr11	9587698	9587709	FOSL1	10.8909	+
chr11	9587699	9587710	JUNB	11.6531	-
chr11	9587699	9587713	JUN(var.2)	10.4423	-
chr11	9587700	9587707	FOS::JUN	11.9703	+
chr11	9587704	9587725	MAFG	9.41837	-
chr11	9587704	9587719	MAF::NFE2	7.72131	-
chr11	9587709	9587720	FOS	14.766	+
chr11	9587709	9587720	FOSL1	13.3273	-
chr11	9587709	9587720	JUND	14.1064	+
chr11	9587709	9587727	MAFF	12.2889	+
chr11	9587709	9587720	NFE2	6.06122	-
chr11	9587710	9587721	FOSL2	15.8909	-
chr11	9587710	9587719	JDP2	9	+
chr11	9587710	9587721	JUNB	15.4286	-
chr11	9587710	9587724	JUN(var.2)	11.8269	-
chr11	9587710	9587725	MAFK	13.7333	+
chr11	9587710	9587725	MAF::NFE2	8.91803	+
chr11	9587711	9587722	BATF::JUN	12.9231	-
chr11	9587711	9587718	FOS::JUN	11.9703	-
chr11	9587743	9587756	SCRT2	9.19672	-
chr11	9587761	9587772	GCM1	10.2449	-
chr11	9587777	9587795	EWSR1-FLI1	-9.39474	-
chr11	9587782	9587800	EWSR1-FLI1	1.67105	-
chr11	9587782	9587803	ZNF263	16.7551	-
chr11	9587787	9587802	PRDM1	11.0364	-
chr11	9587790	9587801	E2F6	15.1379	-
chr11	9587792	9587803	SP1	13.25	+
chr11	9587793	9587810	ZNF410	-2.10909	+
chr11	9587805	9587822	SP4	5.47273	+
chr11	9587807	9587821	KLF14	10.5172	+
chr11	9587808	9587820	SP8	12.8947	+
chr11	9587812	9587824	INSM1	10.3469	-
chr11	9587813	9587828	Pparg::Rxra	10.8198	-
chr11	9588362	9588376	EBF1	12.2295	-
chr11	9588398	9588412	RORA(var.2)	8.32584	-
chr11	9588437	9588448	KLF16	10	-
chr11	9588455	9588473	MAFF	14.0667	-
chr11	9588457	9588469	Mafb	11.573	+
chr11	9588457	9588472	MAFK	12.5333	-
chr11	9588457	9588468	NRL	10.8654	+
chr11	9588467	9588477	HMBOX1	11.3871	-
chr11	9588479	9588493	Zfx	10.2727	-
chr11	9590393	9590409	Rarg	-3.02041	+
chr11	9590438	9590449	Hoxa9	10.6842	+
chr11	9590454	9590465	FOXP2	11.6364	+
chr11	9590455	9590466	Foxo1	12.3793	-
chr11	9590457	9590469	GRHL1	12.4655	+
chr11	9590501	9590512	BATF::JUN	11.2885	-
chr11	9595161	9595179	NFYA	9.12195	+
chr11	9595161	9595176	Sox1	2.2069	-
chr11	9595165	9595175	Gfi1	10.9024	-
chr11	9595178	9595187	HIC2	11.4545	-
chr11	9595185	9595195	Arntl	11.6393	+
chr11	9595185	9595196	MAX::MYC	10.6531	+
chr11	9595185	9595195	Mitf	10.5612	+
chr11	9595185	9595196	USF2	11	-
chr11	9595186	9595196	MAX	12.6154	-
chr11	9595186	9595196	MLX	9.85714	+
chr11	9595186	9595196	MLXIPL	11.197	+
chr11	9595186	9595196	MNT	11.8485	-
chr11	9595186	9595196	SREBF2(var.2)	9.01818	-
chr11	9595186	9595196	TFE3	11.9796	-
chr11	9595186	9595196	TFEB	11.8462	-
chr11	9595186	9595196	TFEC	12.6585	-
chr11	9595186	9595197	USF2	10.551	+
chr11	9595187	9595195	Id2	12.7705	-
chr11	9595187	9595195	Mlxip	12.4098	+
chr11	9595188	9595196	Mycn	14.4426	-
chr11	9595191	9595203	MYBL1	16.7586	-
chr11	9595196	9595211	ZBTB33	10.8182	-
chr11	9595202	9595213	E2F4	14.1034	+
chr11	9595202	9595213	E2F6	12.9483	+
chr11	9595212	9595224	HINFP	10.5758	-
chr11	9595235	9595254	Nr1h3::Rxra	12.2097	+
chr11	9595267	9595284	SP4	4	+
chr11	9595270	9595284	EGR1	13.1923	+
chr11	9595270	9595281	SP1	15.8077	+
chr11	9595270	9595285	SP2	18.6724	+
chr11	9595279	9595290	STAT3	11.7551	+
chr11	9595284	9595294	REL	13.3333	-
chr11	9595284	9595294	RELA	14.4388	-
chr11	9623172	9623183	RUNX1	11.1552	+
chr11	9623173	9623183	RUNX3	15.8077	-
chr11	9623174	9623183	RUNX2	14.9423	-
chr11	9623188	9623203	STAT1::STAT2	10.6667	-
chr11	9623223	9623237	PLAG1	4.76531	+
chr11	9623223	9623239	Rarg	-3.85714	+
chr11	9623232	9623249	RARA::RXRA	11.7041	+
chr11	9623232	9623249	RARA(var.2)	6.34426	+
chr11	9623232	9623249	Rarb(var.2)	5.56061	+
chr11	9635770	9635789	PAX5	10.1452	+
chr11	9635785	9635804	CTCF	14.6066	+
chr11	9635796	9635815	PAX5	10.9677	+
chr11	9635801	9635812	GCM1	15.0816	+
chr11	9635801	9635811	GCM2	14.3279	+
chr11	9635803	9635812	THAP1	12.1316	-
chr11	9635812	9635822	TEAD4	11	+
chr11	9635813	9635821	TEAD3	11.9592	+
chr11	9635841	9635855	EGR1	15.9808	+
chr11	9635841	9635857	GLIS1	-11.4808	+
chr11	9635842	9635857	EGR3	7.2069	+
chr11	9635842	9635856	GLIS2	7.42623	+
chr11	9635842	9635856	GLIS3	4.68182	+
chr11	9635844	9635855	EGR2	12.6034	+
chr11	9635856	9635870	EBF1	9.27869	-
chr11	9635857	9635870	TFAP2A(var.3)	14.9344	+
chr11	9635857	9635870	TFAP2B(var.3)	15.0164	+
chr11	9635857	9635870	TFAP2C(var.3)	14.8276	+
chr11	9635858	9635870	TFAP2B	10.6727	-
chr11	9635858	9635870	TFAP2C	11.1122	-
chr11	9635859	9635870	TFAP2A	12.2364	-
chr11	9635859	9635870	TFAP2B(var.2)	12.0182	-
chr11	9635859	9635870	TFAP2C(var.2)	11.4231	-
chr11	9635863	9635876	NFKB1	2.85714	+
chr11	9635863	9635876	NFKB2	8.36364	+
chr11	9635866	9635877	Klf1	13.3939	+
chr11	9635867	9635877	Klf4	12.3878	-
chr11	9635867	9635877	KLF5	12.6939	+
chr11	9636832	9636843	FOS	11.5319	+
chr11	9636833	9636848	Pou5f1::Sox2	13.25	+
chr11	9636836	9636852	Pou2f3	11.1829	+
chr11	9636837	9636849	POU2F1	11.48	+
chr11	9636838	9636851	POU2F2	14.1552	-
chr11	9636839	9636848	POU3F4	10.8571	+
chr11	9636839	9636848	POU5F1B	12.3186	+
chr11	9636850	9636869	PAX5	10.2419	-
chr11	9636850	9636864	Pax6	10.9111	+
chr11	9639743	9639760	SP4	3.47273	+
chr11	9639745	9639759	KLF14	9.91379	+
chr11	9639746	9639756	Klf4	10.7143	-
chr11	9639746	9639758	SP8	10.1842	+
chr11	9639761	9639776	JUND(var.2)	15.6383	+
chr11	9639762	9639775	JUN	15.3265	+
chr11	9639763	9639777	ATF7	9.84286	+
chr11	9639763	9639777	BATF3	10.1364	-
chr11	9639764	9639776	Creb5	12.8364	+
chr11	9639764	9639776	JDP2(var.2)	12.5918	+
chr11	9639764	9639779	JUND(var.2)	13.6809	-
chr11	9639801	9639811	SREBF2	11.0449	+
chr11	9639812	9639827	PRDM1	10.1818	-
chr11	9639817	9639831	Mecom	10.0787	-
chr11	9639818	9639832	GATA2	13.0364	+
chr11	9639821	9639832	Gata1	14.8571	+
chr11	9639822	9639830	GATA3	14.3273	-
chr11	9639822	9639833	Gata4	15.9828	+
chr11	9639822	9639830	GATA5	10.931	-
chr11	9639832	9639849	Hmx1	11.3049	-
chr11	9639832	9639849	Hmx2	10.9605	-
chr11	9639832	9639849	Hmx3	11.1098	-
chr11	9639835	9639845	HOXB13	11.5636	-
chr11	9639835	9639845	HOXD13	11.6667	-
chr11	9639835	9639845	Hoxd9	10.8611	-
chr11	9639836	9639846	Barhl1	9.39623	+
chr11	9639836	9639846	ESX1	10.3056	-
chr11	9639836	9639846	GBX2	11.2553	-
chr11	9639836	9639846	GSX1	9.73016	-
chr11	9639836	9639846	GSX2	10.5283	-
chr11	9639836	9639846	LBX2	10.5932	-
chr11	9639836	9639846	MIXL1	9.9375	-
chr11	9639836	9639846	MNX1	11.1343	-
chr11	9639836	9639846	RAX	11.4746	-
chr11	9639837	9639845	BSX	10.5094	-
chr11	9639837	9639845	Dlx3	9.97945	-
chr11	9639837	9639845	Dlx4	10.0885	-
chr11	9639837	9639845	DLX6	10.4407	-
chr11	9639837	9639845	ISX	11.6441	-
chr11	9639837	9639845	LBX1	11.2381	+
chr11	9639837	9639845	LHX9	10.5424	-
chr11	9639837	9639845	MSX1	11.2143	-
chr11	9639837	9639845	MSX2	12.2545	-
chr11	9639837	9639845	Msx3	11.6604	-
chr11	9639837	9639844	Nkx2-5	9.9802	+
chr11	9639837	9639845	NKX6-2	9.92	-
chr11	9639837	9639845	PRRX1	10.84	-
chr11	9639837	9639845	Prrx2	10.2478	-
chr11	9639837	9639845	RAX2	10.4425	-
chr11	9639837	9639845	SHOX	10.4851	+
chr11	9639837	9639845	Shox2	11.26	-
chr11	9639837	9639845	UNCX	10.2124	-
chr11	9639837	9639846	VENTX	11.6809	-
chr11	9639838	9639846	Nobox	11.9239	+
chr11	9639838	9639848	PAX3	9.96226	-
chr11	9639838	9639848	PAX7	9.18182	-
chr11	9648488	9648499	Gabpa	10.1475	-
chr11	9648489	9648500	ELK4	11.6182	+
chr11	9648490	9648502	ELF1	10.2364	-
chr11	9648490	9648500	ERG	10.9818	-
chr11	9648490	9648500	ETV3	10.7183	-
chr11	9648490	9648500	FLI1	10.4681	-
chr11	9648494	9648503	THAP1	10.2105	-
chr11	9648498	9648509	ELK4	11.8727	-
chr11	9648498	9648508	ETV5	11.3455	+
chr11	9648498	9648508	ETV6	12.9231	+
chr11	9648499	9648510	Gabpa	10.9344	+
chr11	9648502	9648512	Hes1	9.95105	-
chr11	9648518	9648528	NFATC1	10.3902	-
chr11	9648520	9648527	NFATC2	12.2022	-
chr11	9648565	9648576	TFAP2A	10.9818	-
chr11	9648565	9648576	TFAP2B(var.2)	11.1091	-
chr11	9648565	9648576	TFAP2C(var.2)	11.1731	-
chr11	9685551	9685569	KLF13	6.24138	-
chr11	9685552	9685564	ZBTB7C	11.1129	-
chr11	9685553	9685568	Klf12	8.03279	-
chr11	9685553	9685565	ZBTB7A	13.4429	-
chr11	9685554	9685568	KLF14	12.5862	-
chr11	9685556	9685567	KLF16	12.6897	-
chr11	9685556	9685567	SP3	12.4797	-
chr11	9685578	9685597	PAX5	12.8226	+
chr11	9685582	9685597	SP2	14.7414	-
chr11	9685583	9685598	Klf12	14.4426	-
chr11	9685583	9685600	SP4	8.6	-
chr11	9685586	9685600	Zfx	16.4242	+
chr11	9685587	9685598	Klf1	14.6515	-
chr11	9685587	9685597	Klf4	16.4286	+
chr11	9685587	9685597	KLF5	16.2857	-
chr11	9685593	9685612	CTCF	9.22951	+
chr11	9685594	9685607	TFAP2B(var.3)	8.81967	-
chr11	9685596	9685612	EGR4	14.7636	-
chr11	9685597	9685612	EGR3	15.6207	-
chr11	9685598	9685609	E2F4	9.93103	+
chr11	9685598	9685613	SP2	19.7759	-
chr11	9685599	9685613	EGR1	21.8269	-
chr11	9685599	9685610	EGR2	12.5517	-
chr11	9685599	9685614	Klf12	12	-
chr11	9685599	9685616	SP4	20.3636	-
chr11	9685600	9685614	KLF14	15.1724	-
chr11	9685602	9685613	KLF16	18.2414	-
chr11	9685602	9685613	SP1	19.1538	-
chr11	9685602	9685613	SP3	15.9837	-
chr11	9685602	9685616	Zfx	18.2727	+
chr11	9685603	9685614	Klf1	12.3485	-
chr11	9685603	9685613	Klf4	16.1837	+
chr11	9685603	9685613	KLF5	17	-
chr11	9685619	9685630	USF1	12.6122	-
chr11	9685620	9685630	SREBF1	12.0976	-
chr11	9685620	9685630	Srebf1(var.2)	13.931	-
chr11	9685620	9685630	SREBF2(var.2)	13.3273	-
chr11	9685620	9685630	TFEC	11.2073	+
chr11	9685620	9685631	USF1	12.1633	+
chr11	9685620	9685631	USF2	14.2041	+
chr11	9685629	9685648	PAX5	12.4677	+
chr11	9685631	9685646	ZIC4	10.8182	-
chr11	9685632	9685646	ZIC1	7.06383	-
chr11	9685639	9685650	RUNX1	12.0517	+
chr11	9685647	9685659	HINFP	12.2727	-
chr11	9685651	9685666	NR2C2	11.1429	+
chr11	9779747	9779758	Klf1	10.0606	-
chr11	9779754	9779772	TP73	8.19231	+
chr11	9779762	9779773	NRF1	18.2727	-
chr11	9779763	9779774	NRF1	15.5636	+
chr11	9779764	9779774	Hes1	10.9021	+
chr11	9779764	9779775	NRF1	10.9455	-
chr11	9779764	9779774	Tcfl5	10.0081	-
chr11	9779765	9779776	NRF1	10.6545	+
chr11	9779770	9779781	NRF1	13.0727	-
chr11	9779773	9779789	EGR4	12.4364	-
chr11	9779774	9779789	EGR3	5.51724	-
chr11	9779775	9779790	SP2	15.9828	-
chr11	9779775	9779786	TFAP2A	11.3818	-
chr11	9779775	9779786	TFAP2B(var.2)	11.2	-
chr11	9779775	9779786	TFAP2C(var.2)	10.7115	-
chr11	9779776	9779790	EGR1	15.8462	-
chr11	9779776	9779787	EGR2	10.2414	-
chr11	9779777	9779791	KLF14	9.01724	-
chr11	9779779	9779790	KLF16	12.4655	-
chr11	9779779	9779790	SP3	12.0325	-
chr11	9779780	9779790	KLF5	13.1224	-
chr11	9779794	9779806	INSM1	13.6837	+
chr11	9779794	9779806	TFAP2A(var.2)	13.4727	-
chr11	9779794	9779806	TFAP2B	12.3091	-
chr11	9779794	9779806	TFAP2C	12.1429	-
chr11	9779804	9779823	CTCF	9.83607	-
chr11	9779806	9779825	CTCF	17.5246	+
chr11	9779811	9779821	ID4	10.8689	-
chr11	9779811	9779822	USF2	11.2653	+
chr11	9779814	9779827	SMAD2::SMAD3::SMAD4	10.9672	-
chr11	9779826	9779843	SP4	4.43636	+
chr11	9779829	9779840	KLF16	13.3276	+
chr11	9779829	9779840	SP3	13.0163	+
chr11	9779829	9779841	SP8	13.9605	+
chr11	9779856	9779871	ZBTB33	9.81818	-
chr11	9779859	9779869	Tcfl5	10.0645	-
chr11	9779866	9779880	PLAG1	8.69388	+
chr11	9781048	9781063	Bach1::Mafk	7.97368	-
chr11	9781053	9781072	CTCF	8.78689	+
chr11	9781069	9781084	NR2C2	11.6714	+
chr11	9781074	9781088	EGR1	11.3462	-
chr11	9781077	9781093	EGR4	11.5091	-
chr11	9781077	9781091	PLAG1	6.16327	+
chr11	9781079	9781094	SP2	14.0345	-
chr11	9781080	9781094	EGR1	13.9038	-
chr11	9781081	9781092	E2F6	13.0172	+
chr11	9781082	9781100	EWSR1-FLI1	-5.18421	+
chr11	9781085	9781096	E2F6	15.2586	+
chr11	9781092	9781103	Spz1	10.8091	+
chr11	9781112	9781127	NR2C2	10.0143	+
chr11	9781115	9781125	ZNF740	11.6972	-
chr11	9781117	9781131	EGR1	14.1538	-
chr11	9781121	9781132	NRF1	11.1818	-
chr11	9781121	9781138	RARA::RXRA	12.3571	+
chr11	9781121	9781138	RARA(var.2)	6.18033	+
chr11	9781132	9781145	ZBTB18	8.81429	+
chr11	9781134	9781144	Ascl2	10.4857	-
chr11	9781134	9781144	NEUROG2	9.62121	+
chr11	9781868	9781879	TFAP2A	11.2	-
chr11	9781868	9781879	TFAP2B(var.2)	10.2364	-
chr11	9781873	9781887	Zfx	11.2576	-
chr11	9781914	9781928	Zfx	10.197	-
chr11	9781956	9781968	ZBTB7C	11.4677	-
chr11	9781959	9781973	EGR1	10.3077	-
chr11	9781962	9781973	KLF16	9.87931	-
chr11	9787369	9787386	RARA(var.2)	11.1311	-
chr11	9787369	9787386	Rarb(var.2)	1.30303	-
chr11	9787371	9787385	EBF1	8.13115	+
chr11	9787378	9787392	PLAG1	10.0408	+
chr11	9787394	9787408	EGR1	10.9231	-
chr11	9787404	9787416	Mafb	11.3933	+
chr11	9787404	9787415	NRL	11.0769	+
chr11	9787424	9787437	NFKB2	7.87879	-
chr11	9787425	9787435	REL	15.1313	+
chr11	9787425	9787435	RELA	15.5204	+
chr11	9787445	9787455	Atoh1	11.2419	-
chr11	9787445	9787455	NEUROG2	11.4394	-
chr11	9787470	9787485	JUND(var.2)	11.0851	+
chr11	9787471	9787484	JUN	11.1633	+
chr11	9787476	9787490	Zfx	10.197	-
chr11	9788007	9788017	NFIA	13.6667	+
chr11	9788007	9788016	NFIX	11.3191	+
chr11	9788018	9788033	ESR2	12.8654	-
chr11	9788018	9788034	Vdr	4.80328	-
chr11	9788033	9788054	REST	9.53061	+
chr11	9788069	9788084	Znf423	4.94382	+
chr11	9788077	9788093	Hnf4a	2.38182	+
chr11	9788082	9788092	Gfi1	11.4268	+
chr11	9788110	9788121	ESRRB	7.93103	-
chr11	9788110	9788125	Nr5a2	10.6207	-
chr11	9788111	9788119	NR4A2	11.4141	-
chr11	9788120	9788131	Esrra	6.29091	+
chr11	9788121	9788131	Esrrg	10.3265	+
chr11	9860490	9860500	TEAD1	11.7903	+
chr11	9860490	9860500	TEAD4	11.6774	+
chr11	9860495	9860505	ALX3	11.297	+
chr11	9860495	9860505	GSX2	9.41509	+
chr11	9860495	9860505	LBX2	10.661	+
chr11	9860495	9860505	MIXL1	10.1875	+
chr11	9860496	9860504	BARX1	10.6981	+
chr11	9860496	9860504	BSX	10.6038	+
chr11	9860496	9860504	EN1	11.5424	+
chr11	9860496	9860504	ISX	11.7966	+
chr11	9860496	9860504	LHX9	10.7458	+
chr11	9860496	9860504	MSX1	11.6429	+
chr11	9860496	9860504	MSX2	12.1091	+
chr11	9860496	9860504	Msx3	11.8868	+
chr11	9860496	9860504	PRRX1	10.54	+
chr11	9860496	9860504	Prrx2	10.2832	+
chr11	9860496	9860504	RAX2	10.6106	+
chr11	9860496	9860504	SHOX	10.5248	-
chr11	9860496	9860504	Shox2	11.48	+
chr11	9860496	9860504	UNCX	10.1062	+
chr11	9860502	9860512	RUNX3	11.4615	+
chr11	9860522	9860543	REST	5.03061	+
chr11	9860524	9860545	MAFG	9.30612	-
chr11	9860524	9860533	ZEB1	12.5091	+
chr11	9860525	9860535	FIGLA	11.8966	+
chr11	9860525	9860535	ID4	12.5574	+
chr11	9860525	9860535	TCF3	12.8269	+
chr11	9860525	9860535	TCF4	12.9796	+
chr11	9860529	9860547	MAFF	17.6222	+
chr11	9860530	9860545	MAFK	17.7111	+
chr11	9860533	9860545	Mafb	13.3034	-
chr11	9860534	9860545	NRL	13.6154	-
chr11	9860569	9860584	Bach1::Mafk	6.38158	-
chr11	9860570	9860585	Nfe2l2	10.2576	-
chr11	9860590	9860601	RUNX1	12.569	+
chr11	10170522	10170541	Nr1h3::Rxra	11.2903	-
chr11	10170525	10170544	CTCF	8.13115	+
chr11	10170527	10170537	NKX2-3	13.6346	+
chr11	10170528	10170537	NKX2-8	12.6731	+
chr11	10170537	10170547	MSC	11.9878	+
chr11	10170561	10170572	USF1	13.9796	-
chr11	10170561	10170572	USF2	15.0204	-
chr11	10170562	10170572	TFEB	12.0962	+
chr11	10170562	10170572	TFEC	11.1951	+
chr11	10170567	10170583	SRF	4.98361	-
chr11	10170575	10170590	HNF4G	10.0577	+
chr11	10170590	10170606	RFX2	7.88571	+
chr11	10170590	10170606	RFX3	10.2424	+
chr11	10170590	10170606	RFX4	11.5455	+
chr11	10170590	10170606	RFX5	10.3966	+
chr11	10170591	10170605	Rfx1	13.6034	+
chr11	10170606	10170617	DUX4	11.383	+
chr11	10170642	10170658	Pou2f3	10.2805	+
chr11	10170643	10170657	POU1F1	10.5862	+
chr11	10170644	10170656	POU3F1	12.0241	+
chr11	10170644	10170656	POU3F2	11.7742	+
chr11	10170645	10170654	POU3F4	11.5408	+
chr11	10315735	10315747	YY1	12.9808	-
chr11	10315766	10315777	NRF1	16.2	+
chr11	10315784	10315793	HIC2	11.6182	+
chr11	10315790	10315804	EGR1	18.6923	+
chr11	10315790	10315800	KLF5	12.9184	+
chr11	10315790	10315801	SP1	16.0385	+
chr11	10315790	10315805	SP2	16.3966	+
chr11	10315791	10315806	EGR3	10.7241	+
chr11	10315791	10315807	EGR4	11.8	+
chr11	10315793	10315810	SP4	5.89091	+
chr11	10315794	10315805	E2F4	12.0862	-
chr11	10315795	10315809	KLF14	10.8103	+
chr11	10315796	10315810	EGR1	20.9808	+
chr11	10315796	10315807	KLF16	16.6552	+
chr11	10315796	10315806	Klf4	12.8367	-
chr11	10315796	10315806	KLF5	15.102	+
chr11	10315796	10315807	SP1	17.9038	+
chr11	10315796	10315811	SP2	18.8276	+
chr11	10315796	10315807	SP3	15.7398	+
chr11	10315796	10315808	SP8	14.3947	+
chr11	10315797	10315812	EGR3	10.3966	+
chr11	10315797	10315813	EGR4	9.83636	+
chr11	10315824	10315835	TFAP2A	11.5636	+
chr11	10315824	10315836	TFAP2A(var.2)	12.2545	+
chr11	10315824	10315836	TFAP2B	10.8545	+
chr11	10315824	10315836	TFAP2C	10.7245	+
chr11	10315831	10315844	TFAP2A(var.3)	11.623	-
chr11	10315831	10315844	TFAP2B(var.3)	10.8689	+
chr11	10315831	10315844	TFAP2C(var.3)	11.4828	+
chr11	10323446	10323457	Gfi1b	11.6552	-
chr11	10323472	10323490	RARA	-1.68182	-
chr11	10323474	10323482	NR4A2	11.4545	-
chr11	10323474	10323490	Rarg	3.85714	-
chr11	10323475	10323490	Nr2f6(var.2)	-1.55714	-
chr11	10323475	10323491	Rarb	9.7931	-
chr11	10323529	10323544	FOXP1	12.7324	-
chr11	10323529	10323550	IRF1	13.4677	+
chr11	10323533	10323554	IRF1	13.0323	+
chr11	10323533	10323547	IRF7	8.08065	-
chr11	10323539	10323557	IRF2	4.25688	-
chr11	10323540	10323561	IRF1	10.0968	+
chr11	10323542	10323557	PRDM1	10.0182	-
chr11	10326136	10326148	INSM1	13	+
chr11	10326137	10326149	ZBTB7C	12.2742	-
chr11	10326138	10326150	ZBTB7A	12.4714	-
chr11	10326142	10326159	RARA::RXRA	13.602	+
chr11	10326142	10326159	RARA(var.2)	3.37705	+
chr11	10326156	10326168	E2F1	12.1639	+
chr11	10326166	10326179	TFAP2A(var.3)	10.1311	+
chr11	10326166	10326179	TFAP2B(var.3)	9.45902	-
chr11	10326166	10326179	TFAP2C(var.3)	9.22414	-
chr11	10326166	10326181	ZIC3	9.05714	-
chr11	10326166	10326181	ZIC4	12.8909	-
chr11	10326167	10326181	GLIS2	7.72131	-
chr11	10326167	10326181	ZIC1	8.70213	-
chr11	10326170	10326188	KLF13	8.63793	-
chr11	10326172	10326187	Klf12	9.90164	-
chr11	10326172	10326189	SP4	5.87273	-
chr11	10326172	10326184	ZBTB7A	10.3714	-
chr11	10326173	10326187	KLF14	16.3448	-
chr11	10326175	10326186	KLF16	12.8448	-
chr11	10326180	10326199	Nr1h3::Rxra	14.0806	-
chr11	10326182	10326199	RARA(var.2)	4.93443	+
chr11	10326182	10326199	Rarb(var.2)	-3.5303	+
chr11	10326185	10326195	NKX2-3	12.9808	+
chr11	10326186	10326195	NKX2-8	12.6731	+
chr11	10326193	10326204	RUNX1	10.8276	-
chr11	10326235	10326246	Gabpa	11.2131	-
chr11	10326237	10326247	ETV6	11.5769	-
chr11	10329716	10329730	ZIC1	10.5319	+
chr11	10329716	10329731	ZIC4	13.3273	+
chr11	10329727	10329741	MTF1	5.58537	-
chr11	10329734	10329745	Myog	14.8776	-
chr11	10329734	10329745	Tcf12	14.4082	-
chr11	10329735	10329745	Ascl2	12.7429	-
chr11	10329735	10329745	ID4	11.0492	+
chr11	10329735	10329748	Myod1	14.8571	+
chr11	10329735	10329745	NHLH1	11.8448	+
chr11	10329740	10329759	CTCF	9.08197	+
chr11	10329744	10329756	TFAP2A(var.2)	11.5273	-
chr11	10329745	10329760	SP2	14.7759	-
chr11	10329745	10329756	TFAP2A	11.3091	-
chr11	10329752	10329761	THAP1	10.6447	-
chr11	10329764	10329772	ARNT::HIF1A	12.4605	+
chr11	10329764	10329777	Hes2	10.381	-
chr11	10329807	10329817	Sox6	13.0286	+
chr11	10329807	10329816	SOX9	10.9024	+
chr11	10329813	10329823	MZF1(var.2)	11.6061	-
chr11	10329832	10329847	Pparg::Rxra	10.4414	-
chr11	10329832	10329853	ZNF263	18.8571	-
chr11	10329837	10329855	EWSR1-FLI1	11.6842	-
chr11	10329840	10329854	SPI1	1.85455	-
chr11	10530707	10530717	TEAD1	11.1129	-
chr11	10530715	10530727	INSM1	8.85714	+
chr11	10530741	10530758	RARA(var.2)	6.06557	+
chr11	10530741	10530758	Rarb(var.2)	-2.06061	+
chr11	10530770	10530790	RREB1	7.47706	-
chr11	10530781	10530791	Sox3	11.5172	+
chr11	10562688	10562700	TFAP2A(var.2)	11.0364	+
chr11	10562689	10562700	TFAP2A	11.5818	+
chr11	10562689	10562700	TFAP2B(var.2)	11.7091	+
chr11	10562689	10562700	TFAP2C(var.2)	10.7692	+
chr11	10562703	10562724	MAFG	10.1122	-
chr11	10562706	10562721	Bach1::Mafk	11.3421	-
chr11	10562713	10562723	SREBF1	12.9878	+
chr11	10562713	10562723	SREBF2	10.7191	-
chr11	10562728	10562747	CTCF	8.90164	+
chr11	10562729	10562744	ZIC3	10.8857	-
chr11	10562729	10562744	ZIC4	14.4727	-
chr11	10562730	10562744	ZIC1	9	-
chr11	10562731	10562742	GCM1	12.4694	+
chr11	10562731	10562741	GCM2	11.0328	+
chr11	10562750	10562764	Zfx	15.4848	-
chr11	10562765	10562773	MGA	11.2576	-
chr11	10562765	10562781	T	8.19231	-
chr11	10562765	10562773	TBX1	11.1837	-
chr11	10562765	10562773	TBX15	11.1346	-
chr11	10562765	10562773	TBX4	11.3265	-
chr11	10562765	10562773	TBX5	10.3621	-
chr11	10562775	10562783	Atf1	11.5246	+
chr11	10562782	10562799	SP4	19.4909	+
chr11	10562784	10562795	Klf1	11.6364	+
chr11	10562784	10562799	Klf12	9.77049	+
chr11	10562784	10562798	KLF14	15.2241	+
chr11	10562785	10562796	KLF16	18.2414	+
chr11	10562785	10562795	Klf4	16.1837	-
chr11	10562785	10562795	KLF5	17	+
chr11	10562785	10562796	SP1	19.1538	+
chr11	10562785	10562800	SP2	21.0517	+
chr11	10562785	10562796	SP3	15.9837	+
chr11	10562785	10562797	SP8	16.9474	+
chr11	10562788	10562800	ZBTB7B	9.7069	+
chr11	10562788	10562800	ZBTB7C	10.629	+
chr11	10562789	10562804	EGR3	6.17241	+
chr11	10562789	10562803	GLIS2	8.42623	+
chr11	10562790	10562801	E2F4	10.5	-
chr11	10562802	10562821	CTCF	11.7049	+
chr11	10562825	10562832	SPIB	11.2333	-
chr11	10633256	10633271	LEF1	11.0484	-
chr11	10633257	10633272	PRDM1	9.78182	-
chr11	10633259	10633269	Sox3	11.6379	+
chr11	10633329	10633340	RUNX1	11.569	-
chr11	10715488	10715499	TFAP2A	11.8	+
chr11	10715488	10715499	TFAP2B(var.2)	10.3455	+
chr11	10715488	10715499	TFAP2C(var.2)	10.6731	+
chr11	10715499	10715510	USF2	10.9388	+
chr11	10715514	10715535	REST	7.29592	+
chr11	10715523	10715537	NFIC::TLX1	7.18367	+
chr11	10715523	10715534	NRF1	10.2727	-
chr11	10715570	10715585	NR2C2	11.9429	+
chr11	10715572	10715583	NRF1	9.98182	-
chr11	10715573	10715585	INSM1	11.1735	+
chr11	10715591	10715606	MYBL2	8.63934	+
chr11	10735780	10735790	SMAD3	8.81818	+
chr11	10735791	10735812	IRF1	12.5968	+
chr11	10772477	10772494	SP4	2.65455	+
chr11	10772478	10772496	KLF13	5.56897	+
chr11	10772497	10772511	XBP1	15.3846	+
chr11	10772498	10772512	CREB3	12.1286	+
chr11	10772513	10772530	SP4	14.3273	+
chr11	10772515	10772526	Klf1	15.0606	+
chr11	10772515	10772530	Klf12	14.3279	+
chr11	10772515	10772529	KLF14	15.9655	+
chr11	10772516	10772527	KLF16	16.5345	+
chr11	10772516	10772526	Klf4	16.6939	-
chr11	10772516	10772526	KLF5	16.2041	+
chr11	10772516	10772527	SP1	16.2692	+
chr11	10772516	10772531	SP2	18.2241	+
chr11	10772516	10772527	SP3	15.6341	+
chr11	10772516	10772528	SP8	16.8816	+
chr11	10772518	10772530	ZBTB7A	13.6286	+
chr11	10772519	10772531	ZBTB7B	10.5862	+
chr11	10772519	10772531	ZBTB7C	12.2581	+
chr11	10772570	10772581	NRF1	13.6727	-
chr11	10772594	10772604	Hand1::Tcf3	11.2247	-
chr11	10772594	10772606	TAL1::TCF3	10.2584	+
chr11	10772596	10772606	Atoh1	10.8548	+
chr11	10772596	10772606	Neurog1	10.3297	-
chr11	10772596	10772608	TAL1::TCF3	12.9663	-
chr11	10830432	10830444	INSM1	11.0816	-
chr11	10830470	10830487	PAX1	4.81818	-
chr11	10830470	10830487	PAX9	-0.727273	-
chr11	10830508	10830523	ESR2	11.0385	+
chr11	10830532	10830545	TFAP2A(var.3)	9.45902	-
chr11	10830548	10830563	NFYB	10.7308	+
chr11	10830551	10830569	NFYA	12.2683	-
chr11	10830666	10830679	HSF1	6.08197	+
chr11	10830666	10830679	HSF2	8.14545	+
chr11	10830666	10830679	HSF4	10.0976	+
chr11	10830774	10830784	Ascl2	10.9571	+
chr11	10879687	10879702	NFYB	9.65385	+
chr11	10879690	10879708	NFYA	12.5854	-
chr11	10879704	10879723	PAX5	19.9677	+
chr11	10879706	10879721	ZIC3	12	-
chr11	10879706	10879721	ZIC4	11.8	-
chr11	10879707	10879724	PAX1	9.56364	-
chr11	10879707	10879724	PAX9	7.49091	-
chr11	10879707	10879721	ZIC1	7.87234	-
chr11	10879708	10879723	SP2	16.3448	-
chr11	10879709	10879726	SP4	3.32727	-
chr11	10879710	10879724	KLF14	10.1552	-
chr11	10879713	10879723	KLF5	13.9184	-
chr11	10880315	10880333	IRF2	10.4954	+
chr11	10880315	10880330	PRDM1	12.9455	+
chr11	10880349	10880365	Hnf4a	2.81818	+
chr11	10880371	10880386	Pou5f1::Sox2	14.2823	-
chr11	10880385	10880397	ZBTB7A	10.2286	+
chr11	10880400	10880410	REL	11.4545	-
chr11	10880428	10880447	CTCF	10.3115	+
chr11	10880429	10880441	TFAP2A(var.2)	12.9455	-
chr11	10880429	10880441	TFAP2B	12.5455	-
chr11	10880429	10880441	TFAP2C	12.4082	-
chr11	10913959	10913970	ETV2	11.0656	-
chr11	10913959	10913973	SPIC	13.9155	-
chr11	10913962	10913969	SPIB	11.2333	-
chr11	10913966	10913976	NFATC1	10.7317	+
chr11	10913966	10913976	NFATC3	11.5354	+
chr11	10913973	10913984	FOSL1	11.4364	+
chr11	10913975	10913982	FOS::JUN	11.9703	+
chr11	10913977	10913992	Klf12	12.082	-
chr11	10913988	10914000	BHLHE23	12.4	-
chr11	10913988	10913999	USF1	10.3061	-
chr11	10913989	10913999	Atoh1	13.6613	-
chr11	10913989	10913999	BHLHE22	12.9697	-
chr11	10913989	10913999	NEUROD2	14.7414	-
chr11	10913989	10913999	Neurog1	11.978	-
chr11	10913989	10913999	NEUROG2	13.9848	-
chr11	10913989	10913999	OLIG1	11.9038	-
chr11	10913989	10913999	OLIG2	13.0172	-
chr11	10913989	10913999	OLIG3	12.6552	-
chr11	10913989	10913999	Twist2	11.9836	-
chr11	10913990	10913998	Bhlha15	11.9016	-
chr11	10914001	10914016	NFYB	12.1154	+
chr11	10914004	10914022	NFYA	9.67073	-
chr11	10914028	10914040	BHLHE23	13.1273	+
chr11	10914029	10914039	Atoh1	13.1613	+
chr11	10914029	10914039	BHLHE22	13.803	+
chr11	10914029	10914039	NEUROD2	12.7241	+
chr11	10914029	10914039	Neurog1	10.3516	-
chr11	10914029	10914039	NEUROG2	14.197	-
chr11	10914029	10914039	OLIG1	12.75	+
chr11	10914029	10914039	OLIG2	12.0862	+
chr11	10914029	10914039	OLIG3	12.1379	+
chr11	10914030	10914038	Bhlha15	12.623	-
chr11	10919615	10919634	PAX5	10.871	+
chr11	10919622	10919632	ZNF740	11.1835	-
chr11	10919623	10919634	SP1	12.3654	-
chr11	10919624	10919634	Klf4	12.2755	+
chr11	10919624	10919634	KLF5	14.8367	-
chr11	10919641	10919648	NFATC2	12.2022	+
chr11	10919654	10919667	JUN	9.97959	+
chr11	10919722	10919735	NFKB1	5.26531	-
chr11	10919723	10919733	RELA	12.4796	+
chr11	10919724	10919734	REL	14.1212	-
chr11	10919724	10919734	RELA	13.9694	-
chr11	10920840	10920855	MEF2C	12.2034	+
chr11	10920852	10920867	Pparg::Rxra	10.5495	+
chr11	10920853	10920867	Nr2f6	7.9697	+
chr11	10920880	10920894	Tcf21	5.75	+
chr11	10920882	10920892	CLOCK	12.197	-
chr11	10920882	10920892	Twist2	11.5246	-
chr11	10920891	10920902	TFAP2C(var.2)	11.3269	-
chr11	10920892	10920903	RUNX1	11.2241	+
chr11	10920897	10920916	CTCF	10.7705	-
chr11	10920910	10920923	Myod1	10.8571	-
chr11	10920915	10920930	Klf12	13.6557	-
chr11	10920915	10920932	SP4	5.03636	-
chr11	10920916	10920930	KLF14	11.4655	-
chr11	10920917	10920929	SP8	14.7368	-
chr11	10920918	10920929	KLF16	9.89655	-
chr11	10920918	10920929	SP3	13.3577	-
chr11	10920919	10920930	Klf1	13.9848	-
chr11	10920919	10920929	Klf4	14.4184	+
chr11	10920926	10920940	EGR1	9.48077	-
chr11	10920926	10920938	SP8	13.3421	-
chr11	10920927	10920938	KLF16	12.569	-
chr11	10920927	10920938	SP3	12.1626	-
chr11	10922028	10922043	Sox11	-12.6429	+
chr11	10922037	10922052	FOXA1	11.2653	+
chr11	10922068	10922082	JUN(var.2)	13.3077	+
chr11	10922070	10922081	BATF::JUN	13.5192	+
chr11	10922071	10922082	FOSL2	15.9091	+
chr11	10922071	10922082	JUNB	15.6327	+
chr11	10922072	10922083	FOS	15.5957	-
chr11	10922072	10922083	FOSL1	13.8545	+
chr11	10922072	10922083	JUND	14.766	-
chr11	10922072	10922083	NFE2	4.57143	-
chr11	10922073	10922082	JDP2	10.4655	-
chr11	10922073	10922087	JUN(var.2)	10.4615	-
chr11	10922074	10922085	BATF::JUN	10.5769	-
chr11	10922074	10922081	FOS::JUN	11.9703	-
chr11	10922081	10922093	PROX1	7.94545	+
chr11	10922082	10922091	Nr2e1	11.4032	-
chr11	10922083	10922098	NR2C2	13.7286	-
chr11	10922083	10922097	Nr2f6	8.39394	-
chr11	10922083	10922098	Pparg::Rxra	10.7838	-
chr11	10922083	10922097	Rxra	4.15854	-
chr11	10922083	10922097	RXRB	3	-
chr11	10922083	10922097	RXRG	2.93617	-
chr11	10922089	10922099	SREBF1	13.9634	+
chr11	10922089	10922099	SREBF2	12.0787	-
chr11	10922102	10922117	FOXP1	12.338	-
chr11	10922109	10922124	Pparg::Rxra	12.7297	-
chr11	10922130	10922146	EGR4	11.4364	-
chr11	10922132	10922143	SP1	12.5	-
chr11	10922134	10922145	E2F6	12.3793	+
chr11	10924564	10924573	HIC2	10.8182	+
chr11	10924593	10924604	Hoxa9	11.5	+
chr11	10924615	10924630	LEF1	7.75806	+
chr11	10924615	10924627	Tcf7	9	+
chr11	10935796	10935812	Pou2f3	12.0488	-
chr11	10935797	10935811	POU1F1	12	-
chr11	10935797	10935810	POU2F2	11.5517	+
chr11	10935798	10935810	POU3F1	10.7831	-
chr11	10935798	10935810	POU3F2	10.2258	-
chr11	10935798	10935811	POU3F3	11.89	-
chr11	10935799	10935811	POU2F1	11.48	-
chr11	10935800	10935809	POU5F1B	11.1858	-
chr11	10935818	10935837	CTCF	9.16393	+
chr11	10935828	10935836	Atf3	11.1311	-
chr11	10935828	10935841	JUN	13.0204	-
chr11	10935836	10935850	POU1F1	13.2414	+
chr11	10935836	10935848	POU2F1	10.65	+
chr11	10935836	10935849	POU3F3	12.95	+
chr11	10935837	10935849	POU3F1	11.0482	+
chr11	10935837	10935849	POU3F2	12.2742	+
chr11	10935838	10935849	PROP1	11.8657	+
chr11	10935841	10935851	NOTO	10.96	+
chr11	10935858	10935869	Foxq1	11.4592	+
chr11	10935887	10935902	FOXA1	10.9184	+
chr11	10935891	10935903	Foxa2	12.59	+
chr11	10935893	10935900	MEIS1	10.3111	+
chr11	10935896	10935917	IRF1	11.0323	-
chr11	10935898	10935908	ETV6	11.7115	+
chr11	10935918	10935933	Stat6	11.5862	+
chr11	10938544	10938556	INSM1	9.54082	-
chr11	10938551	10938559	RHOXF1	10.2308	+
chr11	10938552	10938567	RXRA::VDR	4.77982	-
chr11	10938554	10938574	RREB1	7.38532	+
chr11	10938556	10938566	EN2	10.8983	+
chr11	10938557	10938575	GATA1::TAL1	11.2545	+
chr11	10938562	10938576	GLIS2	7.13115	+
chr11	10938562	10938576	GLIS3	6.22727	+
chr11	10938569	10938581	EHF	10.3443	+
chr11	10938569	10938581	ELF1	9.2	+
chr11	10938569	10938582	ELF3	8.65517	+
chr11	10938570	10938581	ELF5	11.6	+
chr11	10938608	10938622	E2F7	-5.29508	-
chr11	10938642	10938654	INSM1	9.59184	-
chr11	10940573	10940584	GCM1	10.1837	-
chr11	10940573	10940582	THAP1	11.1447	+
chr11	10940574	10940584	GCM2	10.6721	-
chr11	10940575	10940586	USF2	10.551	-
chr11	10940576	10940587	USF1	11.5714	+
chr11	10940577	10940587	Mitf	10.8571	-
chr11	10940579	10940594	NFYB	13.4615	+
chr11	10940579	10940597	RARA	-2.13636	-
chr11	10940581	10940594	DUXA	13.629	+
chr11	10940582	10940593	DUX4	12.234	+
chr11	10940582	10940600	NFYA	13.1951	-
chr11	10940586	10940604	GATA1::TAL1	11.2545	+
chr11	10940591	10940605	GLIS2	7.13115	+
chr11	10940591	10940605	GLIS3	6.22727	+
chr11	10940598	10940610	EHF	10.3443	+
chr11	10940598	10940610	ELF1	9.2	+
chr11	10940598	10940611	ELF3	8.65517	+
chr11	10940599	10940610	ELF5	11.6	+
chr11	10940637	10940651	E2F7	-5.29508	-
chr11	10940662	10940677	Nr5a2	11.7414	+
chr11	10940662	10940676	RORA(var.2)	8.19101	+
chr11	10940665	10940676	Esrra	12.4545	+
chr11	10940665	10940675	RORA	15.7865	+
chr11	10940666	10940677	ESRRB	18.069	+
chr11	10940666	10940676	Esrrg	15.9184	+
chr11	10940667	10940682	LEF1	9.95161	+
chr11	10940668	10940684	Hnf4a	7.25455	+
chr11	10940668	10940676	NR4A2	11.7475	+
chr11	10948188	10948203	JUND(var.2)	12.1489	+
chr11	10948189	10948202	JUN	13.102	+
chr11	10948190	10948204	ATF7	8.05714	+
chr11	10948193	10948201	CREB1	11.3964	+
chr11	10948194	10948202	NR4A2	12.3131	+
chr11	10948195	10948210	ESR2	10.9038	+
chr11	10948261	10948277	SRF	6.59016	-
chr11	10948276	10948290	Zfx	9.93939	+
chr11	10948281	10948296	Nr5a2	10.9138	-
chr11	10948602	10948616	NFIC::TLX1	4.57143	-
chr11	10948604	10948614	Barhl1	9.83019	-
chr11	10948604	10948614	EMX1	10.1327	-
chr11	10948604	10948614	GBX1	11.597	+
chr11	10948604	10948614	GBX2	11.6383	+
chr11	10948604	10948612	Nobox	11.2391	-
chr11	10948604	10948614	RAX	10.8305	+
chr11	10948605	10948613	BARX1	11	+
chr11	10948605	10948613	Dlx2	10.7	+
chr11	10948605	10948613	EN1	10.9322	+
chr11	10948605	10948613	MSX1	10.8929	+
chr11	10948605	10948613	MSX2	11.0909	+
chr11	10948605	10948613	Msx3	11.5094	+
chr11	10948605	10948613	PDX1	10.717	+
chr11	10948607	10948618	JUND	9.57447	-
chr11	10948608	10948619	FOSL2	10.4364	-
chr11	10948608	10948617	JDP2	10.1034	-
chr11	10948608	10948619	JUNB	11.2653	-
chr11	10948608	10948622	JUN(var.2)	12.5769	-
chr11	10948609	10948620	BATF::JUN	11.2692	-
chr11	10948650	10948657	SPIB	11.2333	-
chr11	10952173	10952183	Hes1	9.95804	-
chr11	10952200	10952211	CEBPA	10.8776	+
chr11	10952208	10952222	E2F7	-2.98361	+
chr11	10952247	10952261	ZIC1	7.57447	-
chr11	10952255	10952270	Nr2f6(var.2)	1.21429	+
chr11	10955469	10955482	HSF2	10.3273	-
chr11	10955529	10955545	Vdr	3.54098	-
chr11	10955568	10955589	REST	4.62245	-
chr11	10955978	10955992	SPI1	1.90909	-
chr11	10955978	10955992	SPIC	11.2394	-
chr11	10956000	10956012	INSM1	9.10204	-
chr11	10956052	10956065	SMAD2::SMAD3::SMAD4	11.2623	+
chr11	10956076	10956090	RORA(var.2)	6.91011	-
chr11	10995190	10995206	RFX2	13.1	-
chr11	10995190	10995206	RFX3	14.697	-
chr11	10995190	10995206	RFX4	15	-
chr11	10995190	10995206	RFX5	16.069	-
chr11	10995191	10995205	Rfx1	19.2241	-
chr11	10995203	10995219	GLIS1	-6.55769	-
chr11	10995224	10995241	Hmx1	10.3537	+
chr11	10995227	10995237	EMX1	10.8053	-
chr11	10995227	10995237	EMX2	10.9362	+
chr11	10995227	10995237	HOXB2	10	+
chr11	10995227	10995237	HOXB3	10.16	+
chr11	10995227	10995237	MEOX1	11.2	+
chr11	10995227	10995237	MEOX2	11.2673	+
chr11	10995227	10995237	MNX1	10.8955	+
chr11	10995228	10995236	LMX1A	10.5354	+
chr11	10995228	10995236	LMX1B	9.97368	+
chr11	10995228	10995236	NKX6-1	11.4746	+
chr11	10995228	10995236	NKX6-2	9.94	+
chr11	10995228	10995236	PDX1	10.6415	+
chr11	10995228	10995236	VAX1	10.381	-
chr11	10995228	10995236	VAX2	10.5591	-
chr11	10995249	10995262	JUN	10.898	-
chr11	10995254	10995264	TFAP4	12.4364	-
chr11	10995263	10995278	Stat6	10.5172	-
chr11	10995264	10995275	Stat5a::Stat5b	12.6531	+
chr11	11069249	11069265	Pou2f3	10.0244	-
chr11	11069250	11069264	POU1F1	11.7931	-
chr11	11069251	11069264	POU3F3	10.59	-
chr11	11069252	11069264	POU2F1	11.66	-
chr11	11069349	11069368	CTCF	7.81967	-
chr11	11069350	11069360	NFIA	12.1556	+
chr11	11069357	11069368	RUNX1	12.6034	+
chr11	11069358	11069368	RUNX3	12.9231	-
chr11	11069359	11069368	RUNX2	13.3654	-
chr11	11069375	11069387	TAL1::TCF3	12.7528	+
chr11	11069377	11069387	FIGLA	11.7759	+
chr11	11069377	11069389	TAL1::TCF3	11.0449	-
chr11	11139353	11139372	CTCF	8.32787	-
chr11	11139444	11139462	GATA1::TAL1	16.0909	+
chr11	11139449	11139462	SMAD2::SMAD3::SMAD4	10.9344	-
chr11	11139451	11139461	Hand1::Tcf3	11.3483	-
chr11	11139459	11139471	GRHL1	10.9483	-
chr11	11171929	11171947	RARA	-10.3788	+
chr11	11171958	11171967	THAP1	11.1447	+
chr11	11171959	11171971	TFAP2A(var.2)	12	+
chr11	11171959	11171971	TFAP2B	11.6545	+
chr11	11171959	11171971	TFAP2C	11.898	+
chr11	11171984	11171995	ETV2	11.6721	-
chr11	11171998	11172005	MEIS1	10.3111	+
chr11	11171998	11172006	MEIS2	13.6393	+
chr11	11171998	11172006	MEIS3	12.0769	+
chr11	11172014	11172029	MEF2C	10.4915	+
chr11	11172038	11172050	BHLHE23	13.2	+
chr11	11172039	11172049	Atoh1	13.3387	+
chr11	11172039	11172049	BHLHE22	13.0606	+
chr11	11172039	11172049	NEUROD2	12.7931	+
chr11	11172039	11172049	NEUROG2	15.4091	+
chr11	11172039	11172049	OLIG1	11	+
chr11	11172039	11172049	OLIG2	11.1552	+
chr11	11172039	11172049	OLIG3	11.431	+
chr11	11172040	11172048	Bhlha15	12.623	-
chr11	11265365	11265379	PLAG1	8.97959	+
chr11	11265367	11265380	TFAP2A(var.3)	12.541	+
chr11	11265367	11265380	TFAP2B(var.3)	14.0984	-
chr11	11265367	11265380	TFAP2C(var.3)	12.6724	-
chr11	11265372	11265387	Pparg::Rxra	11.3604	+
chr11	11265380	11265395	Nr2f6(var.2)	-6.82857	+
chr11	11265380	11265398	RARA	-2.09091	+
chr11	11265380	11265396	Rarg	-1.65306	+
chr11	11265413	11265423	RELA	11.1735	-
chr11	11265438	11265450	Ddit3::Cebpa	11.3222	+
chr11	11265439	11265450	Spz1	11.8364	-
chr11	11265444	11265458	EBF1	11.6393	+
chr11	11265491	11265504	ELF3	9	-
chr11	11265492	11265504	EHF	9.47541	-
chr11	11265492	11265503	ELF5	11.5455	-
chr11	11265812	11265824	SP8	10.1974	-
chr11	11265813	11265829	EGR4	11.4	-
chr11	11265813	11265824	KLF16	10.1207	-
chr11	11265813	11265823	MZF1(var.2)	11.3939	+
chr11	11265813	11265824	SP3	10.6179	-
chr11	11265814	11265829	EGR3	5.98276	-
chr11	11265815	11265826	KLF16	11.1379	-
chr11	11265815	11265830	SP2	12.4138	-
chr11	11265816	11265833	SP4	6.90909	-
chr11	11265817	11265831	KLF14	8.53448	-
chr11	11265820	11265831	Klf1	13.3939	-
chr11	11265820	11265830	Klf4	12.3878	+
chr11	11265820	11265830	KLF5	12.6939	-
chr11	11265832	11265849	SP4	17.3636	+
chr11	11265834	11265845	Klf1	14.3485	+
chr11	11265834	11265849	Klf12	12.0164	+
chr11	11265834	11265848	KLF14	16.2759	+
chr11	11265835	11265849	EGR1	17.8846	+
chr11	11265835	11265846	KLF16	16.5345	+
chr11	11265835	11265845	Klf4	16.6939	-
chr11	11265835	11265845	KLF5	16.2041	+
chr11	11265835	11265846	SP1	16.2692	+
chr11	11265835	11265850	SP2	16.8448	+
chr11	11265835	11265846	SP3	15.6341	+
chr11	11265835	11265847	SP8	17.25	+
chr11	11265836	11265851	EGR3	13.2759	+
chr11	11265836	11265852	EGR4	12.4909	+
chr11	11265836	11265846	ZNF740	10.6606	+
chr11	11265838	11265849	EGR2	14.8793	+
chr11	11265838	11265850	GLI2	10.4483	+
chr11	11265840	11265851	Nkx2-5(var.2)	10.9455	+
chr11	11265853	11265868	Nfe2l2	10.7273	-
chr11	11265862	11265879	SP4	8.54545	+
chr11	11265864	11265875	Klf1	10.3939	+
chr11	11265864	11265878	KLF14	13	+
chr11	11265865	11265879	EGR1	13	+
chr11	11265865	11265876	KLF16	12.4655	+
chr11	11265865	11265875	Klf4	11.4592	-
chr11	11265865	11265875	KLF5	13.1224	+
chr11	11265865	11265876	SP1	14.2692	+
chr11	11265865	11265880	SP2	16.3621	+
chr11	11265865	11265876	SP3	12.0325	+
chr11	11265865	11265877	SP8	12.1579	+
chr11	11265866	11265880	ZIC1	7.2766	+
chr11	11265866	11265881	ZIC4	12.0727	+
chr11	11265914	11265925	Gabpa	10.8361	-
chr11	11265915	11265928	ELF3	13.0517	-
chr11	11265915	11265926	ELK4	11.2909	+
chr11	11265916	11265928	EHF	13.0656	-
chr11	11265916	11265928	ELF1	10.5273	-
chr11	11265916	11265928	ELF4	11.7869	-
chr11	11265916	11265927	ELF5	13.4545	-
chr11	11265916	11265926	ELK1	9.82979	-
chr11	11265916	11265926	ELK3	11.7414	-
chr11	11265916	11265926	ERF	13.1143	-
chr11	11265916	11265926	ERG	11.9273	-
chr11	11265916	11265926	ETS1	12.6207	-
chr11	11265916	11265926	ETV1	11.5091	-
chr11	11265916	11265927	ETV2	13.459	-
chr11	11265916	11265926	ETV3	10.8028	-
chr11	11265916	11265926	ETV4	11.7759	-
chr11	11265916	11265926	ETV6	12.1731	-
chr11	11265916	11265926	FEV	11.8654	-
chr11	11265916	11265926	FLI1	11.6383	-
chr11	11265916	11265927	SPDEF	9.89091	-
chr11	11265916	11265930	SPI1	11.4364	-
chr11	11265916	11265930	SPIC	15.4366	-
chr11	11374254	11374267	POU2F2	9.60345	-
chr11	11374277	11374289	MYBL1	9.34483	-
chr11	11374309	11374326	Foxj3	12.5714	-
chr11	11374309	11374326	Foxk1	11.8701	-
chr11	11374311	11374322	Foxo1	11.2586	+
chr11	11374312	11374326	FOXF2	12.4111	-
chr11	11374313	11374321	FOXD1	13.33	-
chr11	11374313	11374321	FOXG1	13.7978	-
chr11	11374313	11374321	Foxj2	13.3226	-
chr11	11374313	11374321	FOXO3	14.3636	-
chr11	11374314	11374321	FOXD2	11.4237	-
chr11	11374314	11374321	FOXI1	12.9455	-
chr11	11374314	11374321	FOXL1	12	-
chr11	11374314	11374321	FOXO4	12.4364	-
chr11	11374314	11374321	FOXO6	12.9808	-
chr11	11374314	11374321	FOXP3	11.3611	-
chr11	11374332	11374347	ZIC3	8.17143	-
chr11	11374333	11374347	GLIS2	8.16393	-
chr11	11374757	11374769	GRHL1	12.3621	-
chr11	11374760	11374771	Foxo1	12.8448	+
chr11	11374761	11374772	FOXP2	11.7727	-
chr11	11374795	11374806	RUNX1	10.8103	+
chr11	11374802	11374823	REST	9.65306	-
chr11	11374803	11374818	PRDM1	10	-
chr11	11374827	11374837	Neurog1	10.9121	+
chr11	11374827	11374837	OLIG2	10.5172	+
chr11	11374827	11374837	OLIG3	11.1552	+
chr11	11374828	11374840	YY1	15.8462	+
chr11	11374830	11374841	YY2	11.5606	-
chr11	11591574	11591585	Foxo1	11.8966	+
chr11	11591580	11591587	SPIB	11.2333	-
chr11	11591605	11591624	PAX5	11.5161	+
chr11	11591615	11591632	SP4	3.78182	-
chr11	11591617	11591629	SP8	11.8684	-
chr11	11591619	11591630	Klf1	11.6667	-
chr11	11591625	11591644	CTCF	13.1475	+
chr11	11591653	11591660	NFATC2	12.2022	-
chr11	11591675	11591690	Znf423	7.30337	-
chr11	11643535	11643549	Rfx1	10.431	-
chr11	11643559	11643574	EGR3	6.86207	-
chr11	11643561	11643575	EGR1	15.1154	-
chr11	11643566	11643577	E2F4	11.3276	+
chr11	11643573	11643592	PAX5	13.2903	+
chr11	11643597	11643611	GLIS2	7.34426	+
chr11	11643618	11643633	NFYB	10.6731	+
chr11	11713484	11713499	Nfe2l2	9.68182	+
chr11	11713485	11713500	Bach1::Mafk	6.52632	+
chr11	11713502	11713514	INSM1	14.3776	+
chr11	11713503	11713518	SP2	17.2414	-
chr11	11713504	11713518	EGR1	15.5577	-
chr11	11713504	11713521	SP4	9.45455	-
chr11	11713506	11713518	SP8	13.5395	-
chr11	11713507	11713518	KLF16	15.9483	-
chr11	11713507	11713518	SP1	18.1154	-
chr11	11713507	11713518	SP3	13.7561	-
chr11	11713507	11713517	ZNF740	10.2385	-
chr11	11713508	11713518	Klf4	13.102	+
chr11	11713508	11713518	KLF5	16.102	-
chr11	11713515	11713527	ZBTB7A	10.9143	+
chr11	11713523	11713531	Sox2	13.6721	+
chr11	11713523	11713532	SOX9	11.6463	+
chr11	11713539	11713551	Foxa2	11.05	-
chr11	11713539	11713553	FOXF2	11.4778	+
chr11	11713539	11713556	Foxj3	16.5195	+
chr11	11713539	11713556	Foxk1	16.2338	+
chr11	11713539	11713554	FOXP1	17.1268	+
chr11	11713540	11713555	FOXA1	12.6735	-
chr11	11713541	11713552	FOXB1	11.1923	+
chr11	11713541	11713552	FOXC1	12.76	+
chr11	11713541	11713553	FOXC2	14.5347	+
chr11	11713542	11713553	FOXP2	14.6667	+
chr11	11713543	11713554	Foxo1	10.9138	-
chr11	11713544	11713552	FOXD1	13.33	+
chr11	11713544	11713551	FOXD2	11.4237	+
chr11	11713544	11713552	FOXG1	13.7978	+
chr11	11713544	11713551	FOXI1	12.9455	+
chr11	11713544	11713552	Foxj2	13.3226	+
chr11	11713544	11713551	FOXL1	12	+
chr11	11713544	11713552	FOXO3	14.3636	+
chr11	11713544	11713551	FOXO4	12.4364	+
chr11	11713544	11713551	FOXO6	12.9808	+
chr11	11713544	11713551	FOXP3	11.3611	+
chr11	11713544	11713553	SRY	10.8889	+
chr11	11713549	11713562	Myod1	12.7551	-
chr11	11713552	11713562	Ascl2	12.4	-
chr11	11713552	11713563	Myog	13.6531	+
chr11	11713552	11713562	NHLH1	13.5345	-
chr11	11713552	11713563	Tcf12	13.3673	+
chr11	11713554	11713565	STAT3	10.4898	+
chr11	11713586	11713603	Foxj3	10.6104	+
chr11	11730630	11730646	GLIS1	-11.1538	-
chr11	11730643	11730662	CTCF	12.0984	+
chr11	11730651	11730668	NR1H2::RXRA	-4.48315	+
chr11	11730655	11730664	Nkx3-1	12.8	-
chr11	11730655	11730664	NKX3-2	11.8654	-
chr11	11730666	11730680	Bcl6	14.0806	-
chr11	11730666	11730683	BCL6B	-10.4714	-
chr11	11730668	11730679	Stat5a::Stat5b	10.8163	+
chr11	11730669	11730680	STAT1	14.4	+
chr11	11730669	11730680	STAT3	12.3265	+
chr11	11730669	11730683	Stat4	12.7069	+
chr11	11730670	11730681	Stat5a::Stat5b	14.4286	-
chr11	11730699	11730709	TFAP4	10.0545	-
chr11	11730728	11730737	Hic1	12.2115	-
chr11	11730728	11730738	NFIA	12.0889	-
chr11	11730729	11730738	NFIX	10.5532	-
chr11	11730729	11730749	TBX19	13.2439	+
chr11	11730731	11730747	T	9.42308	+
chr11	11730734	11730751	ESR1	0.954545	-
chr11	11730743	11730751	MEIS2	11.8033	+
chr11	11730743	11730751	MEIS3	11.4231	+
chr11	11774266	11774283	Alx1	13.5974	-
chr11	11774266	11774283	Alx4	14.8831	-
chr11	11774266	11774283	Arx	12.7024	+
chr11	11774266	11774282	Hoxb5	14.7273	-
chr11	11774266	11774282	Hoxd3	11.2078	+
chr11	11774267	11774284	Alx4	10.4156	+
chr11	11774267	11774284	Arx	14.9286	-
chr11	11774270	11774281	mix-a	13.6984	-
chr11	11774295	11774308	HSF1	16.6066	-
chr11	11774295	11774308	HSF2	16.2182	-
chr11	11774295	11774308	HSF4	16.5244	-
chr11	11774298	11774309	STAT3	10.5918	+
chr11	11774299	11774310	STAT1	9.67273	+
chr11	11774299	11774310	STAT3	13	+
chr11	11774299	11774313	Stat4	10.8621	+
chr11	11774303	11774310	NFATC2	12.2022	-
chr11	11774305	11774320	SP2	14.8966	-
chr11	11774306	11774321	Klf12	9.81967	-
chr11	11774306	11774323	SP4	7.90909	-
chr11	11774307	11774321	KLF14	11.1724	-
chr11	11774308	11774320	SP8	11.9211	-
chr11	11774309	11774320	KLF16	13.8448	-
chr11	11774309	11774320	SP1	15.75	-
chr11	11774309	11774320	SP3	13	-
chr11	11774310	11774321	Klf1	12.7727	-
chr11	11774310	11774320	Klf4	16.051	+
chr11	11774310	11774320	KLF5	16.6735	-
chr11	11774315	11774325	REL	10.9697	+
chr11	11774316	11774326	REL	11.9697	+
chr11	11774316	11774326	RELA	8.65306	+
chr11	11774335	11774346	DUX4	10.7872	+
chr11	11774351	11774367	RFX2	8.8	+
chr11	11774351	11774367	RFX3	12.8333	-
chr11	11774351	11774367	RFX4	11.0152	+
chr11	11774351	11774367	RFX5	12	-
chr11	11774352	11774366	Rfx1	15.5862	-
chr11	11774358	11774367	Hic1	11.0577	+
chr11	11774365	11774377	Foxa2	11.8	-
chr11	11774365	11774382	Foxk1	10.1948	+
chr11	11774365	11774380	FOXP1	11.1972	+
chr11	11774368	11774379	FOXP2	12.8939	+
chr11	11774369	11774380	Foxo1	11.2586	-
chr11	11774370	11774378	FOXD1	12.4	+
chr11	11774370	11774377	FOXD2	11.4237	+
chr11	11774370	11774377	FOXI1	12.9455	+
chr11	11774370	11774377	FOXL1	12	+
chr11	11774370	11774378	FOXO3	11.5	+
chr11	11774370	11774377	FOXO4	12.4364	+
chr11	11774370	11774377	FOXO6	12.9808	+
chr11	11774370	11774377	FOXP3	11.3611	+
chr11	11774384	11774393	ZEB1	10.8364	-
chr11	11862696	11862707	Crx	12.5517	+
chr11	11862730	11862742	Tcf7	9.75806	+
chr11	11862763	11862774	Stat5a::Stat5b	11.4082	-
chr11	11862804	11862815	ELF5	11.2727	+
chr11	11862808	11862818	REL	10.9798	-
chr11	11862811	11862826	Stat6	16.6034	-
chr11	11862812	11862823	Stat5a::Stat5b	10.898	+
chr11	12031340	12031348	Atf3	11.918	-
chr11	12031340	12031357	Rarb(var.2)	1.54545	+
chr11	12031351	12031366	ESR2	10.0192	+
chr11	12031352	12031364	Mafb	11.4494	-
chr11	12031353	12031364	NRL	11.2692	-
chr11	12031370	12031379	Hic1	12.7308	-
chr11	12052215	12052232	SP4	5.72727	-
chr11	12052218	12052229	KLF16	11.9138	-
chr11	12052218	12052229	SP1	15.0962	-
chr11	12052218	12052229	SP3	12.0244	-
chr11	12052220	12052240	RREB1	7.0367	-
chr11	12052223	12052239	ZNF143	8.72414	-
chr11	12052228	12052240	E2F8	3.06098	-
chr11	12052228	12052242	GLIS2	8.70492	-
chr11	12052228	12052242	GLIS3	11.7121	-
chr11	12052247	12052264	SP4	6.65455	-
chr11	12052248	12052262	KLF14	8.03448	-
chr11	12052249	12052259	GCM2	11.623	+
chr11	12052249	12052261	SP8	12.1579	-
chr11	12052250	12052260	ZNF740	12.0917	-
chr11	12052263	12052272	VENTX	11.7872	-
chr11	12052285	12052300	MAF::NFE2	13.8197	-
chr11	12052288	12052303	Bach1::Mafk	12.5395	-
chr11	12052289	12052304	Nfe2l2	13.1667	-
chr11	12052330	12052341	TBX20	10.9697	+
chr11	12052330	12052340	TBX21	10.6909	+
chr11	12052331	12052339	TBX1	11.9388	+
chr11	12052331	12052339	TBX4	10.8571	+
chr11	12064032	12064040	Sox2	12.8852	+
chr11	12064033	12064044	RUNX1	13.069	+
chr11	12064034	12064044	RUNX3	13.9231	-
chr11	12064035	12064044	RUNX2	12.8654	-
chr11	12064037	12064054	Foxj3	12.1429	-
chr11	12064037	12064054	Foxk1	11.8182	-
chr11	12064040	12064053	POU2F2	10.3448	+
chr11	12064041	12064052	FOXB1	11.4808	-
chr11	12064051	12064065	Mecom	10.9438	-
chr11	12064059	12064079	TBX19	10.5488	-
chr11	12064061	12064077	T	7.82692	-
chr11	12064062	12064073	Hoxa9	10.3684	+
chr11	12064071	12064078	MEIS1	10.3111	-
chr11	12064072	12064089	PAX1	4.25455	+
chr11	12064073	12064092	PAX5	12.9516	-
chr11	12064092	12064103	FOS	11.7447	+
chr11	12064093	12064104	FOSL2	10.9818	-
chr11	12064093	12064104	JUNB	11.6939	-
chr11	12064093	12064107	JUN(var.2)	12.3846	-
chr11	12064094	12064105	BATF::JUN	11.2692	-
chr11	12064116	12064130	Pax6	11.4333	+
chr11	12064137	12064147	TFEB	10.8269	-
chr11	12064141	12064156	Klf12	7.81967	-
chr11	12065729	12065741	INSM1	9.93878	+
chr11	12065741	12065755	JUN(var.2)	13.9808	+
chr11	12065742	12065751	Sox17	12.764	-
chr11	12065743	12065754	BATF::JUN	12.6538	+
chr11	12065744	12065755	FOSL2	13.4545	+
chr11	12065744	12065755	JUNB	13.7143	+
chr11	12065745	12065756	FOS	14.7447	-
chr11	12065745	12065756	FOSL1	13.5091	+
chr11	12065745	12065756	JUND	14.4043	-
chr11	12065745	12065756	NFE2	13.5102	-
chr11	12065746	12065757	FOSL2	12.8909	-
chr11	12065746	12065755	JDP2	16.6034	-
chr11	12065746	12065757	JUNB	13.3061	-
chr11	12065746	12065760	JUN(var.2)	15.7115	-
chr11	12065747	12065758	BATF::JUN	15.1346	-
chr11	12065747	12065754	FOS::JUN	11.9703	-
chr11	12065762	12065771	Nr2e1	14.629	-
chr11	12065795	12065805	HOXD13	10.7937	-
chr11	12065817	12065828	Foxq1	11.6327	-
chr11	12065830	12065840	Myb	12.0328	-
chr11	12065831	12065842	Myog	13.6735	+
chr11	12065831	12065842	Tcf12	13.2653	+
chr11	12088021	12088032	FOS	11.8298	+
chr11	12088022	12088036	JUN(var.2)	12.3654	-
chr11	12088023	12088034	BATF::JUN	11.7115	-
chr11	12088046	12088060	GLIS3	4.22727	-
chr11	12088063	12088078	SCRT1	10.0984	-
chr11	12088063	12088072	ZEB1	12.9273	+
chr11	12088064	12088080	Rarg	-3.5102	-
chr11	12088065	12088078	SCRT2	11.4098	-
chr11	12088078	12088088	NFAT5	12	+
chr11	12088078	12088088	NFATC1	10.6016	+
chr11	12088078	12088088	NFATC3	11.1919	+
chr11	12088079	12088086	NFATC2	12.2022	+
chr11	12088110	12088123	HSF2	9.52727	+
chr11	12098185	12098195	NFAT5	11.8548	-
chr11	12098187	12098194	NFATC2	12.2022	-
chr11	12098211	12098222	Nkx2-5(var.2)	12.0727	+
chr11	12098239	12098253	PLAG1	6.46939	-
chr11	12098246	12098262	ZNF143	0.62069	+
chr11	12098250	12098267	ZNF410	-3.81818	+
chr11	12098260	12098276	RFX2	8.61429	-
chr11	12098260	12098276	RFX3	11.8333	-
chr11	12098260	12098276	RFX4	12.8939	+
chr11	12098260	12098276	RFX5	10.2414	-
chr11	12098261	12098275	Rfx1	14.4483	+
chr11	12098265	12098284	Nr1h3::Rxra	15.0968	-
chr11	12098267	12098284	RARA::RXRA	12.6429	+
chr11	12098267	12098284	RARA(var.2)	6.2459	+
chr11	12098271	12098280	RUNX2	11.7885	+
chr11	12098271	12098281	RUNX3	10.8846	+
chr11	12098290	12098304	Rfx1	10.8448	+
chr11	12098305	12098319	EGR1	15.8269	+
chr11	12101806	12101817	FOS	12.7021	-
chr11	12101806	12101817	JUND	12.8085	-
chr11	12101806	12101817	NFE2	5.2449	+
chr11	12101807	12101818	FOSL2	9.92727	-
chr11	12101807	12101818	JUNB	10.7755	-
chr11	12101808	12101818	Gfi1	11.0122	+
chr11	12101817	12101827	NFATC1	10.3902	-
chr11	12101819	12101826	NFATC2	12.2022	-
chr11	12101878	12101891	TFAP2A(var.3)	11.7869	+
chr11	12101878	12101891	TFAP2B(var.3)	13.623	+
chr11	12101878	12101891	TFAP2C(var.3)	12.2931	+
chr11	12101897	12101913	POU4F2	6.14545	-
chr11	12101898	12101909	FOXB1	11.0962	+
chr11	12101898	12101909	FOXC1	10.84	+
chr11	12101918	12101928	RELA	11.9592	+
chr11	12101927	12101942	SP2	12.4828	-
chr11	12108325	12108340	Bach1::Mafk	7.94737	-
chr11	12108327	12108338	FOSL1	11.9273	+
chr11	12108327	12108338	JUND	12.0426	+
chr11	12108349	12108360	ETV2	13.3607	+
chr11	12108373	12108383	MZF1(var.2)	12.3333	+
chr11	12108380	12108395	MEF2C	15.3559	+
chr11	12108382	12108394	MEF2A	18.6774	+
chr11	12108382	12108394	MEF2B	20.1818	+
chr11	12108382	12108394	MEF2D	19.3273	+
chr11	12108383	12108398	TBP	12.5556	+
chr11	12108428	12108440	Foxd3	11.3152	-
chr11	12109666	12109677	FOXH1	16.0385	+
chr11	12109670	12109681	Klf1	12.4545	+
chr11	12109671	12109681	Klf4	12.1429	-
chr11	12109671	12109681	KLF5	12.3878	+
chr11	12109671	12109682	SP3	11.4309	+
chr11	12109675	12109689	GLIS3	2.42424	+
chr11	12109696	12109713	SP4	4.52727	+
chr11	12109727	12109738	Klf1	10.3485	+
chr11	12109728	12109738	Klf4	12.5204	-
chr11	12109728	12109738	KLF5	14.1224	+
chr11	12109748	12109763	Nr5a2	15.2241	-
chr11	12109762	12109776	TCF7L2	12.1273	-
chr11	12109775	12109786	FOXH1	11.6923	-
chr11	12109788	12109802	NFIC::TLX1	5.86735	+
chr11	12111726	12111736	NFIA	12.4444	+
chr11	12111726	12111735	NFIX	10.5957	+
chr11	12111732	12111746	SPI1	9.25455	-
chr11	12111734	12111752	IRF2	5.6055	-
chr11	12111743	12111758	PRDM1	9.89091	-
chr11	12111756	12111773	SP4	11.8909	+
chr11	12111757	12111775	KLF13	3.53448	+
chr11	12111758	12111769	Klf1	14.9848	+
chr11	12111758	12111773	Klf12	20.4918	+
chr11	12111758	12111772	KLF14	10.431	+
chr11	12111759	12111769	Klf4	14.1531	-
chr11	12111759	12111770	SP3	11.2927	+
chr11	12111784	12111795	Gabpa	12.7377	-
chr11	12111785	12111798	ELF3	14.4138	-
chr11	12111785	12111796	ELK4	14.8364	+
chr11	12111786	12111798	EHF	13.5082	-
chr11	12111786	12111798	ELF1	12.1273	-
chr11	12111786	12111798	ELF4	12.7869	-
chr11	12111786	12111797	ELF5	13.3455	-
chr11	12111786	12111796	ERF	11.6143	-
chr11	12111786	12111796	ETS1	11.5517	-
chr11	12111786	12111796	ETV6	12.3846	-
chr11	12111786	12111800	SPI1	2.78182	-
chr11	12111797	12111811	SPI1	12.0909	+
chr11	12111797	12111811	SPIC	14.3803	+
chr11	12111799	12111811	EHF	9.88525	+
chr11	12111799	12111811	ELF4	8.36066	+
chr11	12111800	12111811	ELF5	11.9636	+
chr11	12111801	12111811	ETV6	12.1154	+
chr11	12111801	12111808	SPIB	11.2333	+
chr11	12111818	12111828	Hand1::Tcf3	12.6629	-
chr11	12111818	12111831	ZBTB18	12.4429	+
chr11	12111833	12111842	ZEB1	12.6	+
chr11	12111840	12111851	Foxo1	12.2069	-
chr11	12115501	12115515	BATF3	0.954545	-
chr11	12115511	12115527	POU4F3	11.0236	-
chr11	12115513	12115527	POU4F1	12.5906	-
chr11	12115515	12115528	Lhx3	12.2574	+
chr11	12115524	12115538	GLIS3	3.0303	+
chr11	12115528	12115543	Znf423	6.25843	+
chr11	12115534	12115547	NR2F1	10.7347	+
chr11	12284879	12284889	EVX1	10.3585	-
chr11	12284896	12284907	HOXC13	9.91935	-
chr11	12284906	12284926	RREB1	8.9633	+
chr11	12284910	12284926	ZNF143	1.7931	+
chr11	12284931	12284945	Rfx1	10.1034	+
chr11	12284961	12284973	ZBTB7B	13.7931	-
chr11	12284961	12284973	ZBTB7C	13.6613	-
chr11	12284962	12284974	ZBTB7A	14.5714	-
chr11	12284974	12284991	RARA(var.2)	2.78689	-
chr11	12284979	12284990	USF2	10.3469	+
chr11	12284980	12284990	Myc	11.2727	+
chr11	12284981	12284989	Mycn	11.6557	-
chr11	12284990	12285007	ESR1	0.439394	-
chr11	12284990	12285002	GLI2	12.9138	+
chr11	12284991	12285006	ESR2	14.5962	-
chr11	12284993	12285008	NR2C2	8.92857	-
chr11	12284994	12285008	PLAG1	8.70408	-
chr11	12296854	12296864	TEAD4	11.6774	-
chr11	12296855	12296863	TEAD3	12.551	-
chr11	12296856	12296866	REL	11.7374	-
chr11	12296856	12296866	RELA	10.7551	-
chr11	12296896	12296908	INSM1	14.2857	+
chr11	12296899	12296918	Nr1h3::Rxra	13.9032	-
chr11	12296904	12296916	MEF2A	7.91935	-
chr11	12296904	12296916	MEF2B	7.18182	-
chr11	12296904	12296916	MEF2D	5.03636	-
chr11	12399020	12399041	ZNF263	16.8163	+
chr11	12399022	12399040	EWSR1-FLI1	-10.3947	+
chr11	12399028	12399049	ZNF263	19.1633	+
chr11	12399030	12399041	E2F6	13.9483	+
chr11	12399030	12399048	EWSR1-FLI1	-3.44737	+
chr11	12399031	12399049	EWSR1-FLI1	0.447368	+
chr11	12399032	12399053	ZNF263	18.3469	+
chr11	12399035	12399053	EWSR1-FLI1	-9.32895	+
chr11	12399038	12399049	E2F6	13.3793	+
chr11	12399042	12399057	PRDM1	12.9455	+
chr11	12399043	12399058	Pparg::Rxra	10.7387	+
chr11	12399074	12399085	STAT3	11.102	+
chr11	12399088	12399099	Gabpa	11.2459	-
chr11	12399089	12399100	ELK4	11.2182	+
chr11	12399090	12399101	ELF5	11.3636	-
chr11	12399090	12399100	ELK1	9.65957	-
chr11	12399090	12399100	ELK3	11	-
chr11	12399090	12399100	ERG	11.7091	-
chr11	12399090	12399100	ETS1	10.931	-
chr11	12399090	12399100	ETV1	11.0909	-
chr11	12399090	12399101	ETV2	10.8033	-
chr11	12399090	12399100	ETV4	11.069	-
chr11	12399090	12399100	ETV5	11.2545	-
chr11	12399090	12399100	FEV	11.4615	-
chr11	12399090	12399100	FLI1	11.5319	-
chr11	12399101	12399111	REL	11.2525	-
chr11	12399118	12399132	EGR1	16.0577	+
chr11	12399119	12399134	EGR3	7.7069	+
chr11	12399119	12399135	EGR4	9.8	+
chr11	12399125	12399139	ZIC1	14.1915	+
chr11	12399125	12399140	ZIC3	8.15714	+
chr11	12399125	12399140	ZIC4	15.2364	+
chr11	12399134	12399146	HINFP	13.6515	+
chr11	12399150	12399162	HINFP	10.0455	+
chr11	12561413	12561423	TEAD4	11.3065	+
chr11	12561430	12561441	FOXP2	11	+
chr11	12561431	12561442	Foxo1	11.7241	-
chr11	12561465	12561475	REL	11.7071	+
chr11	12561465	12561475	RELA	11.898	+
chr11	12561521	12561534	NFKB1	5.08163	+
chr11	12561523	12561533	RELA	10.6735	-
chr11	12561526	12561540	EBF1	8.44262	-
chr11	12561532	12561547	NR2C2	9.51429	+
chr11	12562514	12562529	ESR2	11.9808	-
chr11	12562519	12562532	NR2F1	12.102	-
chr11	12562529	12562548	CTCF	7.83607	+
chr11	12562554	12562569	SP2	15.2414	-
chr11	12562560	12562571	E2F4	12.8793	+
chr11	12562560	12562571	E2F6	13.7931	+
chr11	12562579	12562590	Stat5a::Stat5b	12.1633	+
chr11	12562580	12562594	Stat4	11.6034	+
chr11	12562581	12562592	Stat5a::Stat5b	11.8776	-
chr11	12562604	12562613	Sox17	11.7191	-
chr11	12562613	12562626	HSF2	8.94545	+
chr11	12562613	12562626	HSF4	10.2317	+
chr11	12640801	12640817	SOX8	-10.8939	+
chr11	12640823	12640839	RFX2	13.2571	-
chr11	12640823	12640839	RFX3	15.7727	+
chr11	12640823	12640839	RFX4	16.5455	+
chr11	12640823	12640839	RFX5	10.3621	+
chr11	12640824	12640838	Rfx1	15.8793	+
chr11	12640840	12640857	Rhox11	10.6053	+
chr11	12640842	12640857	Sox1	9.84483	-
chr11	12640842	12640857	Sox11	-2.95714	-
chr11	12640842	12640857	SOX21	8.36735	-
chr11	12640842	12640858	SOX4	-2.15152	-
chr11	12640847	12640857	GSX2	9.39623	-
chr11	12640848	12640856	BSX	10.566	-
chr11	12640848	12640856	Dlx2	10.38	-
chr11	12640848	12640856	Dlx3	10.3356	-
chr11	12640848	12640856	Dlx4	10.6372	-
chr11	12640848	12640856	DLX6	10.9492	-
chr11	12640848	12640856	EN1	10.7119	-
chr11	12640848	12640856	MSX1	11.4286	-
chr11	12640848	12640856	MSX2	11.9455	-
chr11	12640848	12640856	Msx3	11.3208	-
chr11	12640848	12640856	Prrx2	10.0442	-
chr11	12640849	12640857	Nobox	11.9239	+
chr11	12640860	12640870	Hand1::Tcf3	12.809	+
chr11	12640867	12640885	KLF13	3.67241	-
chr11	12695879	12695890	TFAP2A	12.9818	+
chr11	12695879	12695890	TFAP2B(var.2)	13.1818	+
chr11	12695879	12695890	TFAP2C(var.2)	12.7885	-
chr11	12695880	12695893	TFAP2A(var.3)	11.1148	-
chr11	12695880	12695893	TFAP2B(var.3)	9.36066	+
chr11	12695880	12695893	TFAP2C(var.3)	10.2241	+
chr11	12695885	12695896	E2F4	10.5862	+
chr11	12695885	12695896	E2F6	10.1897	+
chr11	12695895	12695910	JUND(var.2)	11.3191	+
chr11	12695896	12695909	JUN	11.6327	+
chr11	12695897	12695911	ATF7	17.9429	+
chr11	12695897	12695911	BATF3	11.2273	+
chr11	12695898	12695906	Atf3	11.918	+
chr11	12695898	12695910	Creb5	18.7273	+
chr11	12695898	12695908	Crem	13.918	+
chr11	12695898	12695910	JDP2(var.2)	19.6939	+
chr11	12695898	12695913	JUND(var.2)	14.1702	-
chr11	12695899	12695912	JUN	13.7347	-
chr11	12695900	12695908	CREB1	13.5495	-
chr11	12695900	12695910	Crem	12.918	-
chr11	12695901	12695909	Atf1	11.2459	-
chr11	12695902	12695910	Atf3	12.3443	-
chr11	12695910	12695927	SP4	8.81818	+
chr11	12695910	12695924	Zfx	13.303	-
chr11	12695912	12695923	Klf1	14.1061	+
chr11	12695912	12695927	Klf12	10.5902	+
chr11	12695912	12695926	KLF14	10.5345	+
chr11	12695913	12695924	KLF16	13.8448	+
chr11	12695913	12695923	Klf4	16.051	-
chr11	12695913	12695923	KLF5	16.6735	+
chr11	12695913	12695924	SP1	15.75	+
chr11	12695913	12695928	SP2	16.5345	+
chr11	12695913	12695924	SP3	13	+
chr11	12695916	12695926	MZF1(var.2)	11.3939	-
chr11	12695954	12695972	EWSR1-FLI1	-3.02632	-
chr11	12695987	12695998	E2F4	11.5517	-
chr11	12695987	12695997	Tcfl5	9.89516	-
chr11	12944421	12944440	PAX5	13.5	-
chr11	12944469	12944484	FOXP1	11.3099	+
chr11	12944481	12944502	IRF1	12.629	-
chr11	12944482	12944497	FOXP1	11.5775	+
chr11	12944485	12944500	PRDM1	10.0364	+
chr11	12944485	12944500	STAT1::STAT2	8.89394	-
chr11	12944495	12944505	NFIA	12.0667	+
chr11	12944495	12944504	NFIX	10.4681	+
chr11	12944501	12944510	RUNX2	12.5962	+
chr11	12944501	12944511	RUNX3	13.1731	+
chr11	12944519	12944539	TBX19	8.62195	-
chr11	12944521	12944537	T	8.59615	-
chr11	12973519	12973540	IRF1	13.5645	+
chr11	12973536	12973544	Sox2	13.9508	+
chr11	12973536	12973546	Sox3	15.2414	+
chr11	12973536	12973546	Sox6	13.7143	+
chr11	12973550	12973562	Hoxa11	11.8065	-
chr11	12973551	12973562	HOXA10	10.8868	-
chr11	12973551	12973561	HOXC10	12.0182	-
chr11	12973551	12973562	HOXC11	12.5	-
chr11	12973551	12973562	HOXC12	11.7818	-
chr11	12973551	12973561	HOXD11	11.831	-
chr11	12973551	12973562	HOXD12	12.5082	-
chr11	12973555	12973570	LEF1	10.2419	+
chr11	12973555	12973567	Tcf7	11.2903	+
chr11	12973555	12973569	TCF7L2	11.3636	+
chr11	12973602	12973617	Sox11	-10.2143	-
chr11	12973602	12973617	SOX21	0.489796	-
chr11	12973607	12973618	Gfi1b	11.6552	-
chr11	12973635	12973646	RUNX1	14.0517	-
chr11	12973635	12973644	RUNX2	11.25	+
chr11	12973635	12973645	RUNX3	12.0962	+
chr11	12973635	12973651	ZNF143	-0.224138	+
chr11	13011041	13011059	EWSR1-FLI1	-5.03947	+
chr11	13011045	13011063	EWSR1-FLI1	-10.6974	+
chr11	13011083	13011098	PRDM1	14.4182	+
chr11	13011090	13011108	EWSR1-FLI1	-6.67105	+
chr11	13011126	13011141	ZBTB33	16.3939	-
chr11	13011129	13011144	ZBTB33	13.197	+
chr11	13011150	13011160	Mitf	10.6429	+
chr11	13011158	13011173	ZIC4	11.8909	-
chr11	13011159	13011173	ZIC1	9.46809	-
chr11	13030660	13030672	E2F8	6.69512	-
chr11	13030716	13030727	NRF1	9.32727	-
chr11	13030719	13030736	SP4	2.41818	-
chr11	13030720	13030734	KLF14	8.58621	-
chr11	13030726	13030737	E2F4	10.6897	+
chr11	13030738	13030753	SP2	16.8276	-
chr11	13030740	13030754	KLF14	9.72414	-
chr11	13030743	13030764	REST	5.37755	-
chr11	13045489	13045500	HOXA10	12.8491	-
chr11	13045489	13045499	HOXA13	11.3611	-
chr11	13045489	13045499	HOXB13	11	-
chr11	13045489	13045499	HOXD13	12.2063	-
chr11	13045489	13045499	Hoxd9	11.5833	-
chr11	13045490	13045499	CDX1	12.8113	-
chr11	13045490	13045501	CDX2	13.6441	-
chr11	13045494	13045504	NFIA	12.6222	+
chr11	13045497	13045507	NKX2-3	11.5577	-
chr11	13045532	13045544	Creb5	9.83636	+
chr11	13045532	13045544	JDP2(var.2)	7.4898	+
chr11	13045532	13045547	JUND(var.2)	11.4468	-
chr11	13045533	13045546	JUN	11.2449	-
chr11	13113209	13113224	MAF::NFE2	10.2623	-
chr11	13113209	13113227	TP53	5.4898	+
chr11	13113209	13113227	TP63	2.27586	+
chr11	13113213	13113228	Nfe2l2	12.7121	-
chr11	13113245	13113260	PRDM1	9.92727	-
chr11	13113317	13113328	Spz1	13.5182	+
chr11	13139377	13139392	Nfe2l2	12.6061	+
chr11	13139381	13139396	MAF::NFE2	9.40984	+
chr11	13139405	13139416	DUX4	10.1702	-
chr11	13139458	13139469	Gfi1b	12.5172	-
chr11	13139460	13139470	Gfi1	11.3171	-
chr11	13156524	13156545	ZNF263	25.3673	+
chr11	13156527	13156548	ZNF263	18.4898	+
chr11	13156545	13156564	CTCF	8.32787	-
chr11	13156562	13156573	Myog	11.1633	+
chr11	13156562	13156572	NHLH1	14.8103	+
chr11	13156565	13156578	SMAD2::SMAD3::SMAD4	14.6721	-
chr11	13156576	13156595	Nr1h3::Rxra	10.7419	+
chr11	13156586	13156601	Znf423	5.39326	-
chr11	13156605	13156615	REL	10.8687	-
chr11	13156609	13156623	EBF1	17.0164	+
chr11	13156641	13156657	POU4F2	6.74545	+
chr11	13156655	13156666	Gfi1b	11.0862	-
chr11	13156655	13156666	RUNX1	12.4655	+
chr11	13162157	13162171	POU4F1	11.7087	+
chr11	13162157	13162173	POU4F2	10.0364	+
chr11	13162157	13162173	POU4F3	12.189	+
chr11	13162181	13162195	XBP1	11.5	+
chr11	13162182	13162196	CREB3	12.8714	+
chr11	13162182	13162196	CREB3L1	16.7727	+
chr11	13162183	13162194	USF1	10.4082	-
chr11	13162183	13162194	USF2	11.4286	-
chr11	13162184	13162194	BHLHE40	10.0192	-
chr11	13162184	13162194	BHLHE41	7.63462	+
chr11	13162184	13162193	Creb3l2	14.9663	+
chr11	13162184	13162194	MAX	11.5385	+
chr11	13162184	13162195	MAX::MYC	10.2143	-
chr11	13162184	13162192	Mycn	14.8197	+
chr11	13162184	13162194	Npas2	11.0492	+
chr11	13162184	13162194	TFE3	11.6531	-
chr11	13162184	13162194	TFEB	11.7308	+
chr11	13162184	13162194	TFEC	12.3171	+
chr11	13162184	13162195	USF2	12.9388	+
chr11	13162185	13162195	Arntl	11.9836	-
chr11	13162185	13162193	Id2	12.7705	+
chr11	13162185	13162195	Mitf	11.0306	-
chr11	13162185	13162193	Mlxip	12.4098	-
chr11	13162192	13162207	PRDM1	14.0364	+
chr11	13162202	13162217	HNF4G	15.1538	+
chr11	13162202	13162217	Nr2f6(var.2)	-5.92857	+
chr11	13162210	13162226	Vdr	15.9836	+
chr11	13162211	13162226	RXRA::VDR	8.95413	+
chr11	13162246	13162262	Vdr	4.2459	+
chr11	13162254	13162271	Hmx1	11.1829	-
chr11	13162254	13162271	Hmx2	10.0658	-
chr11	13162258	13162268	NKX2-3	11.9423	-
chr11	13162258	13162267	NKX2-8	10.7885	-
chr11	13162259	13162267	ISL2	11.885	-
chr11	13162259	13162268	Nkx3-1	12.3091	-
chr11	13162259	13162268	NKX3-2	12.5192	-
chr11	13184400	13184407	NFATC2	12.2022	-
chr11	13184423	13184438	Nr5a2	10.4138	-
chr11	13184460	13184478	MAFF	11.2222	+
chr11	13184479	13184497	RARA	1.39394	-
chr11	13184486	13184495	Sox17	11.4831	+
chr11	13184490	13184507	SP4	4.45455	+
chr11	13184493	13184504	SP1	14.2115	+
chr11	13184500	13184511	Foxo1	12.2414	+
chr11	13184504	13184514	NFAT5	10.7903	+
chr11	13184505	13184512	NFATC2	12.2022	+
chr11	13189487	13189502	FOXP1	11.2676	-
chr11	13189498	13189519	IRF1	12.5968	+
chr11	13189504	13189525	IRF1	11.4677	+
chr11	13189510	13189531	IRF1	13.1452	+
chr11	13189510	13189524	IRF7	8.08065	-
chr11	13189516	13189537	IRF1	12.5323	+
chr11	13189519	13189533	SPI1	8.32727	-
chr11	13189519	13189533	SPIC	15.0845	-
chr11	13189570	13189584	Bcl6	14.4677	-
chr11	13189570	13189587	BCL6B	4.8	-
chr11	13189572	13189583	Stat5a::Stat5b	13.1837	+
chr11	13238090	13238100	SREBF2	12.1798	+
chr11	13238095	13238103	MEIS2	11.8033	+
chr11	13238095	13238103	MEIS3	11.4231	+
chr11	13238103	13238118	MAF::NFE2	9.86885	-
chr11	13238104	13238118	JUN(var.2)	11.4231	+
chr11	13238106	13238121	Bach1::Mafk	11.6579	-
chr11	13238106	13238117	BATF::JUN	11.3462	+
chr11	13238107	13238118	FOSL2	10.8545	+
chr11	13238107	13238118	JUNB	11.6939	+
chr11	13238107	13238122	Nfe2l2	12.0455	-
chr11	13238108	13238119	FOS	13.9362	+
chr11	13238108	13238119	FOSL1	15.2364	-
chr11	13238108	13238119	JUND	12.5957	-
chr11	13238109	13238120	FOSL2	13.7091	-
chr11	13238109	13238120	JUNB	14	-
chr11	13238109	13238123	JUN(var.2)	14.2115	-
chr11	13238110	13238117	FOS::JUN	11.9703	+
chr11	13238118	13238131	TFAP2A(var.3)	10.6066	-
chr11	13238118	13238131	TFAP2B(var.3)	11.7049	-
chr11	13238118	13238131	TFAP2C(var.3)	10.4655	-
chr11	13238125	13238138	SMAD2::SMAD3::SMAD4	12.2459	+
chr11	13238130	13238140	Myb	11.2295	-
chr11	13238149	13238160	TFAP2A	10.9273	+
chr11	13238149	13238160	TFAP2B(var.2)	10.5091	+
chr11	13238154	13238168	PLAG1	12.9592	+
chr11	13238161	13238176	JUND(var.2)	12.9574	+
chr11	13238162	13238175	JUN	10.5102	+
chr11	13238166	13238181	Nr2f6(var.2)	-2.87143	-
chr11	13238174	13238185	RUNX1	13.5862	-
chr11	13238174	13238183	RUNX2	11.25	+
chr11	13238192	13238207	MAF::NFE2	11.2623	-
chr11	13238195	13238210	Bach1::Mafk	6.46053	-
chr11	13238196	13238211	Nfe2l2	10.1364	-
chr11	13244877	13244894	SP4	11.3636	+
chr11	13244879	13244890	Klf1	13.3939	+
chr11	13244879	13244894	Klf12	9.54098	+
chr11	13244880	13244891	KLF16	11.8276	+
chr11	13244880	13244890	Klf4	12.9694	-
chr11	13244880	13244890	KLF5	13.6531	+
chr11	13244880	13244891	SP3	12.4309	+
chr11	13244880	13244892	SP8	11.6974	+
chr11	13244895	13244905	NHLH1	10.6379	-
chr11	13244904	13244914	NFAT5	11.8548	-
chr11	13244906	13244913	NFATC2	12.2022	-
chr11	13244968	13244979	FOXH1	10.8462	-
chr11	13283385	13283398	HSF2	9.96364	-
chr11	13283410	13283421	E2F6	12.8793	+
chr11	13283429	13283440	Gabpa	10.541	-
chr11	13283430	13283441	ELK4	12.2	+
chr11	13283431	13283443	ELF1	8.25455	-
chr11	13283431	13283441	ELK1	12.1702	-
chr11	13283431	13283441	ELK3	12.7759	-
chr11	13283431	13283441	ERF	13.9571	-
chr11	13283431	13283441	ERG	14.7818	-
chr11	13283431	13283441	ETS1	14.069	-
chr11	13283431	13283441	ETV1	12.7636	-
chr11	13283431	13283442	ETV2	14.9344	-
chr11	13283431	13283441	ETV3	13.4225	-
chr11	13283431	13283441	ETV4	12.6552	-
chr11	13283431	13283441	ETV5	11.6	-
chr11	13283431	13283441	FEV	13.9423	-
chr11	13283431	13283441	FLI1	15.0851	-
chr11	13283439	13283454	MEF2C	10.9322	+
chr11	13283449	13283463	Mecom	16.0562	+
chr11	13283467	13283483	Pou2f3	12.2439	+
chr11	13283468	13283482	POU1F1	13.9138	+
chr11	13283468	13283480	POU2F1	10.63	+
chr11	13283468	13283481	POU3F3	12.77	+
chr11	13283469	13283486	Alx1	11.2727	-
chr11	13283469	13283486	Alx4	10.8442	-
chr11	13283469	13283486	Arx	11.6667	+
chr11	13283469	13283481	POU3F2	11.1452	+
chr11	13283470	13283487	Alx1	10.7013	+
chr11	13283470	13283487	Alx4	11.013	+
chr11	13283472	13283483	mix-a	11.619	+
chr11	13283473	13283483	ALX3	10.099	-
chr11	13283473	13283483	Dlx1	10.5789	-
chr11	13283473	13283483	EMX1	11.4336	-
chr11	13283473	13283483	EMX2	12.8511	-
chr11	13283473	13283483	EN2	11.1695	-
chr11	13283473	13283483	ESX1	11.2639	-
chr11	13283473	13283483	EVX1	11.0377	-
chr11	13283473	13283483	EVX2	10.88	-
chr11	13283473	13283483	GBX1	13.6269	-
chr11	13283473	13283483	GBX2	12.2979	-
chr11	13283473	13283483	GSX1	10.0159	-
chr11	13283473	13283483	GSX2	9.56604	-
chr11	13283473	13283483	HESX1	12.4364	+
chr11	13283473	13283483	HOXA2	11.2642	-
chr11	13283473	13283483	HOXB2	10.4717	-
chr11	13283473	13283483	HOXB3	10.98	-
chr11	13283473	13283483	LBX2	11.2373	-
chr11	13283473	13283483	LHX2	13.3111	-
chr11	13283473	13283483	LHX6	14.3091	-
chr11	13283473	13283483	MEOX1	11.7455	-
chr11	13283473	13283483	MEOX2	9.91089	-
chr11	13283473	13283484	mix-a	11.9206	-
chr11	13283473	13283483	MIXL1	10.5208	-
chr11	13283473	13283483	NOTO	12.48	-
chr11	13283473	13283483	POU6F1	12.6395	-
chr11	13283473	13283483	RAX	11.661	-
chr11	13283474	13283482	EN1	11.5085	-
chr11	13283474	13283482	ISX	11.5932	-
chr11	13283474	13283482	Lhx8	11.3636	-
chr11	13283474	13283482	LHX9	10.3559	-
chr11	13283474	13283482	PAX4	12.6119	-
chr11	13283474	13283482	PDX1	11.1887	-
chr11	13283474	13283482	PRRX1	10.46	-
chr11	13283474	13283482	Prrx2	9.80531	-
chr11	13283474	13283482	RAX2	10.292	-
chr11	13283474	13283482	SHOX	10.2178	-
chr11	13283474	13283482	Shox2	11.22	-
chr11	13283474	13283482	UNCX	10.0796	-
chr11	13283474	13283482	VAX1	9.79592	-
chr11	13283474	13283482	VAX2	10.1339	-
chr11	13283474	13283482	VSX1	11.2913	-
chr11	13283474	13283482	VSX2	12.1339	-
chr11	13283475	13283486	PHOX2A	10.58	-
chr11	13283475	13283486	PROP1	10.0746	-
chr11	13298160	13298175	SCRT1	9.11475	-
chr11	13298162	13298175	SCRT2	10.623	-
chr11	13298171	13298184	SMAD2::SMAD3::SMAD4	11.4098	-
chr11	13298172	13298181	NFIX	10.2128	+
chr11	13298173	13298182	Hic1	12.7692	+
chr11	13298173	13298182	HIC2	10.7091	+
chr11	13298176	13298193	SP4	19.2364	+
chr11	13298178	13298189	Klf1	11.6364	+
chr11	13298178	13298193	Klf12	10.5246	+
chr11	13298178	13298192	KLF14	15.0862	+
chr11	13298179	13298193	EGR1	20.0769	+
chr11	13298179	13298190	KLF16	18.2414	+
chr11	13298179	13298189	Klf4	16.1837	-
chr11	13298179	13298189	KLF5	17	+
chr11	13298179	13298190	SP1	19.1538	+
chr11	13298179	13298194	SP2	18.6897	+
chr11	13298179	13298190	SP3	15.9837	+
chr11	13298179	13298191	SP8	15.9211	+
chr11	13298180	13298195	EGR3	10.1379	+
chr11	13298180	13298196	EGR4	11.0182	+
chr11	13298181	13298201	RREB1	7	+
chr11	13298186	13298206	RREB1	12.9817	+
chr11	13298189	13298209	RREB1	6.15596	+
chr11	13298192	13298203	Klf1	10.4242	+
chr11	13298248	13298265	Ar	6.68966	+
chr11	13298248	13298265	NR3C1	4.28571	+
chr11	13484761	13484772	NRF1	15.9455	+
chr11	13484778	13484793	EGR3	7.65517	+
chr11	13484778	13484791	TFAP2A(var.3)	9.40984	-
chr11	13484784	13484798	ZIC1	6.02128	-
chr11	13484813	13484828	ZBTB33	11.5	-
chr11	13484816	13484831	ZBTB33	12.8333	+
chr11	13517599	13517609	HOXA13	10.8889	-
chr11	13517600	13517609	CDX1	11.3962	-
chr11	13517600	13517611	CDX2	11.5763	-
chr11	13517610	13517625	JUND(var.2)	14.4894	+
chr11	13517611	13517624	JUN	15.8571	+
chr11	13517612	13517626	ATF7	8.94286	+
chr11	13517612	13517626	BATF3	3.12121	-
chr11	13517613	13517625	Creb5	12.2727	+
chr11	13517613	13517625	JDP2(var.2)	12.2857	+
chr11	13517613	13517628	JUND(var.2)	13.766	-
chr11	13517648	13517662	TCF7L2	11.6727	+
chr11	13517667	13517678	Klf1	11.8182	+
chr11	13517674	13517689	NFYB	10.9231	-
chr11	13547234	13547245	Klf1	11.1364	-
chr11	13547234	13547244	Klf4	10.6633	+
chr11	13547236	13547248	Ddit3::Cebpa	13	-
chr11	13547254	13547264	Myc	12.5273	-
chr11	13547255	13547265	Twist2	12.4754	-
chr11	13547268	13547280	Foxa2	10.77	-
chr11	13547283	13547296	SMAD2::SMAD3::SMAD4	10.8689	+
chr11	13547284	13547305	IRF1	12.0645	+
chr11	13547286	13547307	IRF1	10.5968	+
chr11	13547286	13547301	PRDM1	11.4364	-
chr11	13547290	13547311	IRF1	10.0484	+
chr11	13547295	13547310	FOXP1	11.5775	-
chr11	13547296	13547311	FOXP1	11.3099	-
chr11	13547333	13547348	NR2C2	9.84286	+
chr11	13547333	13547348	Pparg::Rxra	10.6757	+
chr11	13547334	13547350	Hnf4a	2.52727	+
chr11	13598307	13598318	ELK4	11.1818	+
chr11	13598308	13598320	ELF4	8.2459	-
chr11	13598308	13598319	ELF5	11.5455	-
chr11	13598340	13598351	Arid3b	11	+
chr11	13598343	13598356	DUXA	11.8871	+
chr11	13598344	13598355	DUX4	10.8723	+
chr11	13598344	13598355	PHOX2A	15.96	+
chr11	13598344	13598355	Phox2b	16.1702	+
chr11	13598344	13598355	PROP1	17.6119	+
chr11	13598345	13598356	Arid3b	10.7937	+
chr11	13598345	13598358	Lhx3	13.5743	+
chr11	13598346	13598356	Hoxd9	10.5556	-
chr11	13598346	13598357	mix-a	11.9365	+
chr11	13598347	13598357	MNX1	11.0149	-
chr11	13598350	13598365	MEF2C	10.5424	-
chr11	13598356	13598365	LIN54	11.4603	+
chr11	13598358	13598372	POU4F1	11.9134	+
chr11	13598358	13598374	POU4F3	10.4882	+
chr11	13598366	13598380	Arid5a	12.5	+
chr11	13598369	13598380	Arid3b	11.7143	+
chr11	13598385	13598400	HNF4G	12.8269	+
chr11	13598385	13598402	NR1H2::RXRA	-0.280899	+
chr11	13598385	13598400	NR2C2	9.27143	+
chr11	13598385	13598400	Pparg::Rxra	10.5045	+
chr11	13598386	13598402	Hnf4a	2.58182	+
chr11	13598386	13598400	Nr2f6	12.1061	+
chr11	13598386	13598402	Rarg	-0.428571	+
chr11	13598386	13598400	Rxra	8.45122	+
chr11	13598386	13598400	RXRB	8.34545	+
chr11	13598386	13598400	RXRG	9.06383	+
chr11	13690153	13690162	Creb3l2	12.1685	-
chr11	13690196	13690211	NFYB	14.7115	+
chr11	13690199	13690217	NFYA	12.1829	-
chr11	13690201	13690219	KLF13	13.4828	-
chr11	13690203	13690218	Klf12	10.0328	-
chr11	13690204	13690218	KLF14	13.5862	-
chr11	13690207	13690218	Klf1	11.5758	-
chr11	13690209	13690227	TP73	8.57692	-
chr11	13690218	13690227	THAP1	10.0526	+
chr11	13690220	13690232	HINFP	11.8333	+
chr11	13690241	13690257	GLIS1	-5.82692	-
chr11	13690252	13690262	NFAT5	11.8548	-
chr11	13690254	13690261	NFATC2	12.2022	-
chr11	13961691	13961701	Gfi1	10.878	-
chr11	13961693	13961707	JUN(var.2)	10.5577	-
chr11	13961699	13961709	TEAD1	13.4355	+
chr11	13961699	13961709	TEAD4	12.9516	+
chr11	13961700	13961708	TEAD3	12.551	+
chr11	13961702	13961717	LEF1	9.16129	-
chr11	13961703	13961710	SPIB	11.2333	-
chr11	13961712	13961729	RARA::RXRA	12.1735	-
chr11	13961720	13961734	CREB3L1	10.6818	-
chr11	13961723	13961739	Vdr	4.67213	-
chr11	13961732	13961747	Nfe2l2	10.4848	-
chr11	13961745	13961759	EBF1	9.09836	-
chr11	13961746	13961760	EBF1	11.1803	-
chr11	13961746	13961758	TFAP2A(var.2)	13.3091	-
chr11	13961746	13961758	TFAP2B	12.1455	-
chr11	13961746	13961758	TFAP2C	12.2143	+
chr11	13984189	13984207	EWSR1-FLI1	-4.03947	-
chr11	13984193	13984204	E2F6	14.1897	-
chr11	13984194	13984215	ZNF263	23.4694	-
chr11	13984195	13984206	SP1	12.8654	+
chr11	13984195	13984210	SP2	13.5862	+
chr11	13984197	13984215	EWSR1-FLI1	-10.5395	-
chr11	13984200	13984211	E2F4	12.8621	-
chr11	13984200	13984211	E2F6	14.1724	-
chr11	13984220	13984231	SP1	13.5	+
chr11	13984220	13984235	SP2	15.1379	+
chr11	13984223	13984233	MZF1(var.2)	10.9798	-
chr11	13984224	13984245	ZNF263	16.898	-
chr11	13984230	13984245	ZBTB33	10.2424	+
chr11	13984301	13984310	Hic1	10.8846	-
chr11	13984301	13984310	HIC2	12.2182	-
chr11	13985183	13985197	Bcl6	10.0806	+
chr11	13985210	13985225	HNF4G	13.8846	-
chr11	13985243	13985252	THAP1	10.1447	-
chr11	13985244	13985259	SP2	15.3966	-
chr11	13985248	13985259	SP1	13.5577	-
chr11	13985251	13985261	MZF1(var.2)	10.7273	+
chr11	13985265	13985276	TFAP2C(var.2)	11.1538	+
chr11	13985286	13985300	Bcl6	12.1613	+
chr11	13986388	13986403	Nr2f6(var.2)	-1.08571	+
chr11	13986480	13986491	ESRRB	12.8793	-
chr11	13986480	13986495	Nr5a2	9.7931	-
chr11	13986481	13986492	Esrra	9.41818	-
chr11	13986481	13986491	Esrrg	13.6735	-
chr11	13986481	13986489	NR4A2	13.4444	-
chr11	13986482	13986492	RORA	11.4607	-
chr11	14015420	14015441	IRF1	12.5645	+
chr11	14015426	14015441	MEF2C	12.8814	-
chr11	14015427	14015439	MEF2A	10.1129	-
chr11	14015427	14015439	MEF2D	7.63636	-
chr11	14015447	14015461	Pax6	11.7556	+
chr11	14015472	14015487	NFYB	10.1923	+
chr11	14015475	14015493	NFYA	9.18293	-
chr11	14386010	14386025	STAT1::STAT2	9.40909	-
chr11	14386050	14386059	JDP2	10.569	-
chr11	14386083	14386091	NR4A2	11.2929	+
chr11	14386092	14386107	MEF2C	14.1017	+
chr11	14386094	14386106	MEF2B	10.9455	+
chr11	14436838	14436857	CTCF	8.34426	+
chr11	14436851	14436862	ELK4	11.2364	-
chr11	14436856	14436867	RUNX1	13.6724	-
chr11	14436857	14436868	TFAP2C(var.2)	10.9808	+
chr11	14436867	14436883	EGR4	10.2909	-
chr11	14436889	14436902	NFKB2	12.8485	+
chr11	14436890	14436903	NFKB2	10.1818	-
chr11	14436894	14436909	NR2C2	11.6286	-
chr11	14436914	14436927	Myod1	12.9592	-
chr11	14436915	14436929	Tcf21	9.75	-
chr11	14436915	14436928	ZBTB18	11.4143	+
chr11	14436916	14436927	Myog	13.6531	-
chr11	14436916	14436933	Rhox11	10.7763	+
chr11	14436916	14436927	Tcf12	14.1224	-
chr11	14436917	14436927	Ascl2	15.5143	-
chr11	14436917	14436927	MSC	12.8659	-
chr11	14436917	14436927	MYF6	12.3333	-
chr11	14436917	14436930	Myod1	14.6122	+
chr11	14436917	14436928	Myog	12.5306	+
chr11	14436917	14436927	NHLH1	12.1552	-
chr11	14436917	14436929	TAL1::TCF3	10.2921	-
chr11	14436917	14436928	Tcf12	12.3061	+
chr11	14436917	14436927	TFAP4	11.0909	-
chr11	14436924	14436939	Bach1::Mafk	7.80263	-
chr11	14436924	14436935	BATF::JUN	12.9231	+
chr11	14436925	14436940	Nfe2l2	10.4848	-
chr11	14436926	14436937	FOS	15.2766	+
chr11	14436926	14436937	FOSL1	14.4909	-
chr11	14436926	14436937	JUND	14.0638	+
chr11	14436926	14436944	MAFF	11.0222	+
chr11	14436927	14436938	FOSL2	15.8909	-
chr11	14436927	14436936	JDP2	9	+
chr11	14436927	14436938	JUNB	15.4286	-
chr11	14436927	14436941	JUN(var.2)	13.0962	-
chr11	14436927	14436942	MAFK	10.8444	+
chr11	14436927	14436942	MAF::NFE2	8.06557	+
chr11	14436928	14436939	BATF::JUN	12.9231	-
chr11	14436928	14436935	FOS::JUN	11.9703	-
chr11	14436958	14436967	Nkx3-1	11.8	+
chr11	14436958	14436967	NKX3-2	11.0577	+
chr11	14444003	14444021	GATA1::TAL1	14.2545	-
chr11	14444017	14444032	Znf423	5.64045	-
chr11	14444030	14444051	MAFG	11.7653	-
chr11	14444033	14444048	Bach1::Mafk	7.86842	-
chr11	14444035	14444053	MAFF	15.2889	+
chr11	14444036	14444051	MAFK	12.4	+
chr11	14444039	14444051	Mafb	11.2921	-
chr11	14444042	14444057	Nfe2l2	15.0758	+
chr11	14444043	14444058	Bach1::Mafk	6.47368	+
chr11	14444044	14444055	FOSL2	10.1818	+
chr11	14444045	14444056	FOS	11.5106	-
chr11	14444046	14444061	MAF::NFE2	7.83607	+
chr11	14521365	14521380	EGR3	5.51724	-
chr11	14521367	14521381	EGR1	15.2692	-
chr11	14521370	14521384	EGR1	13.8846	-
chr11	14521394	14521408	CREB3	15.8857	-
chr11	14521394	14521408	CREB3L1	13.0606	-
chr11	14521395	14521409	XBP1	14.1154	-
chr11	14521400	14521414	GLIS2	8.18033	-
chr11	14521400	14521414	GLIS3	5.12121	-
chr11	14521402	14521414	INSM1	14.5102	+
chr11	14521403	14521418	SP2	15.0862	-
chr11	14521404	14521418	EGR1	13.6538	-
chr11	14521404	14521419	Klf12	8.63934	-
chr11	14521404	14521421	SP4	7.92727	-
chr11	14521405	14521419	KLF14	11.6379	-
chr11	14521406	14521418	SP8	13.4342	-
chr11	14521407	14521418	KLF16	14.7069	-
chr11	14521407	14521418	SP3	13.6585	-
chr11	14521408	14521419	Klf1	11.6212	-
chr11	14521408	14521418	Klf4	14.1531	+
chr11	14521408	14521418	KLF5	13.9796	-
chr11	14521425	14521442	SP4	2.92727	+
chr11	14521426	14521437	RUNX1	13.6207	-
chr11	14541948	14541962	EGR1	12.75	-
chr11	14541952	14541963	NRF1	13.6364	+
chr11	14542004	14542014	ETV6	11.6154	-
chr11	14542007	14542017	MZF1(var.2)	14.404	-
chr11	14665170	14665181	NRF1	9.63636	-
chr11	14665187	14665201	EGR1	14.3077	-
chr11	14665209	14665219	Tcfl5	10.3226	-
chr11	14665218	14665229	NRF1	11.7455	-
chr11	14665220	14665230	Hes1	10.2867	-
chr11	14665220	14665230	Tcfl5	11.3548	-
chr11	14665221	14665232	NRF1	11.5273	+
chr11	14665221	14665240	PAX5	11.0806	+
chr11	14665240	14665256	EGR4	12.6364	-
chr11	14665241	14665256	EGR3	11.5172	-
chr11	14665243	14665257	EGR1	17.1346	-
chr11	14665243	14665254	EGR2	9.96552	-
chr11	14665246	14665257	SP1	16.0385	-
chr11	14665247	14665257	KLF5	12.9184	-
chr11	14665255	14665266	NRF1	12.5273	+
chr11	14665257	14665271	ZIC1	7.82979	+
chr11	14665257	14665272	ZIC4	13.1818	+
chr11	14665266	14665277	NRF1	10.0182	+
chr11	14665267	14665278	E2F4	11.5	-
chr11	14665267	14665282	ZBTB33	9.45455	+
chr11	14665269	14665279	Tcfl5	10.1613	-
chr11	14665288	14665300	INSM1	9.87755	+
chr11	14665293	14665307	PLAG1	9.45918	+
chr11	14665294	14665308	MTF1	6.52439	-
chr11	14665318	14665330	HINFP	11.6212	-
chr11	14665319	14665333	EGR1	14.4615	-
chr11	14665322	14665337	NR2C2	11.3143	+
chr11	14665324	14665335	E2F6	11.4655	+
chr11	14665324	14665332	TBX15	10.7115	+
chr11	14913763	14913776	EOMES	13.6463	+
chr11	14913763	14913774	TBX2	11.1636	+
chr11	14913763	14913773	TBX21	12.8727	+
chr11	14913764	14913772	MGA	11.2576	+
chr11	14913764	14913774	TBR1	12.9362	+
chr11	14913764	14913772	TBX1	11.1837	+
chr11	14913764	14913772	TBX15	11.1346	+
chr11	14913764	14913772	TBX4	11.3265	+
chr11	14913764	14913772	TBX5	10.3621	+
chr11	14913798	14913809	E2F6	10.431	-
chr11	14913843	14913854	Klf1	10.697	+
chr11	14913843	14913858	Klf12	7.45902	+
chr11	14913844	14913854	KLF5	13.2041	+
chr11	14916767	14916781	POU1F1	10.6034	-
chr11	14916767	14916780	POU2F2	11.1379	+
chr11	14916802	14916815	ATF4	9.93443	-
chr11	14916802	14916817	Stat6	11.0862	+
chr11	14916815	14916828	ELF3	7.24138	+
chr11	14916819	14916834	PRDM1	12.3636	+
chr11	14916822	14916835	SMAD2::SMAD3::SMAD4	11.9836	-
chr11	14916839	14916849	NFIA	12.6444	+
chr11	14916839	14916848	NFIX	10.8936	+
chr11	14916840	14916849	Hic1	11.1731	+
chr11	14916878	14916890	Foxa2	10.77	-
chr11	14916878	14916895	Foxk1	9.93506	+
chr11	14916878	14916892	ONECUT2	12.4655	+
chr11	14916878	14916892	ONECUT3	14	+
chr11	14916879	14916888	Nr2e1	14.629	+
chr11	14916880	14916891	FOXB1	11.9808	+
chr11	14916880	14916891	FOXC1	12.14	+
chr11	14916880	14916892	FOXC2	12.6436	+
chr11	14916883	14916898	Sox1	3.77586	+
chr11	14926499	14926516	Rarb(var.2)	0.787879	+
chr11	14926528	14926546	KLF13	7.43103	+
chr11	14926531	14926550	CTCF	19.6066	-
chr11	14926534	14926548	ZIC1	5.14894	+
chr11	14926534	14926549	ZIC4	10.9273	+
chr11	14926537	14926551	PLAG1	8.9898	-
chr11	14926545	14926558	TFAP2A(var.3)	9.27869	+
chr11	14926551	14926562	SP3	12.0732	-
chr11	14926565	14926577	HINFP	11.9545	-
chr11	14926573	14926585	HINFP	13.9091	-
chr11	14926589	14926601	TAL1::TCF3	11.0674	+
chr11	14926589	14926603	Tcf21	12.8158	-
chr11	14926590	14926601	Myog	14.1224	-
chr11	14926590	14926601	Tcf12	14.3061	-
chr11	14926591	14926601	Ascl2	12.7429	+
chr11	14926591	14926601	FIGLA	11.6552	+
chr11	14926591	14926601	MSC	13.122	+
chr11	14926591	14926601	MYF6	12.0455	+
chr11	14926591	14926604	Myod1	14.0408	+
chr11	14926591	14926603	TAL1::TCF3	12.809	-
chr11	14926591	14926601	TFAP4	12.9273	+
chr11	14993922	14993933	E2F4	12.4655	-
chr11	14993927	14993943	GLIS1	-6.53846	-
chr11	14993928	14993942	GLIS2	8.63934	-
chr11	14993936	14993953	Rarg(var.2)	-5.96364	+
chr11	14993939	14993952	HSF1	8.77049	+
chr11	14993939	14993952	HSF2	8.4	+
chr11	14993939	14993952	HSF4	12.439	+
chr11	14993946	14993962	Vdr	5.36066	+
chr11	14993961	14993976	NFYB	14.1923	+
chr11	14993964	14993982	NFYA	9.57317	-
chr11	15133814	15133832	RARA	-8.74242	+
chr11	15133815	15133826	KLF16	11.9483	-
chr11	15133815	15133826	SP1	15.5192	-
chr11	15133815	15133836	ZNF263	18.5918	+
chr11	15133816	15133826	KLF5	14.2041	-
chr11	15133818	15133830	ZBTB7B	10.7586	-
chr11	15133818	15133830	ZBTB7C	10.6935	-
chr11	15133821	15133836	NR2C2	13.5	+
chr11	15133821	15133835	PLAG1	11.7959	+
chr11	15133821	15133842	ZNF263	16.3265	+
chr11	15133822	15133836	PLAG1	7.47959	+
chr11	15133822	15133836	RXRB	-0.272727	+
chr11	15133827	15133841	EGR1	15.0385	-
chr11	15133827	15133837	MZF1(var.2)	12.899	+
chr11	15133843	15133858	NR2C2	9.48571	-
chr11	15133860	15133871	NRF1	9.58182	-
chr11	15133890	15133897	Nr2e3	12.8571	+
chr11	15133901	15133912	JUNB	10.2653	-
chr11	15133902	15133909	FOS::JUN	11.9703	-
chr11	15500374	15500388	RORA(var.2)	14.7528	-
chr11	15500396	15500405	Hic1	11.0577	+
chr11	15500396	15500405	HIC2	12.2	+
chr11	15500398	15500409	Klf1	11.1818	+
chr11	15500398	15500413	Klf12	7.54098	+
chr11	15500434	15500445	Nkx2-5(var.2)	14.0364	-
chr11	15500449	15500461	SP8	10.6842	-
chr11	15500454	15500465	FOSL2	10.7636	+
chr11	15500461	15500469	MGA	11.4545	-
chr11	15541431	15541443	Foxa2	10.58	-
chr11	15541432	15541447	FOXA1	11.3878	-
chr11	15541432	15541443	FOXH1	11.6538	+
chr11	15541433	15541444	FOXC1	10.9	+
chr11	15541433	15541445	FOXC2	11.1881	+
chr11	15541434	15541445	FOXP2	12.3636	+
chr11	15541435	15541446	Foxo1	10.931	-
chr11	15541435	15541446	Foxq1	12.4592	-
chr11	15541436	15541444	FOXG1	12.7753	+
chr11	15541436	15541444	Foxj2	12.8065	+
chr11	15541442	15541457	HNF4G	10.9808	+
chr11	15541444	15541454	Sox3	13.2069	-
chr11	15541446	15541454	Sox2	12.8852	-
chr11	15574239	15574250	E2F6	15.1034	-
chr11	15574263	15574281	NFYA	8.30488	+
chr11	15574322	15574335	ZBTB18	11.0286	-
chr11	15599275	15599286	Spz1	11.2455	+
chr11	15599285	15599293	HOXA5	10.82	+
chr11	15599288	15599303	PRDM1	10.5273	-
chr11	15599301	15599319	RARA	-5.31818	-
chr11	15599302	15599313	FOS	11.2553	-
chr11	15599302	15599313	FOSL1	15.3818	-
chr11	15599302	15599313	JUND	12.3191	-
chr11	15599303	15599314	FOSL2	13.7091	-
chr11	15599303	15599314	JUNB	14	-
chr11	15599303	15599317	JUN(var.2)	12.6346	-
chr11	15599303	15599319	Rarg	-3.69388	-
chr11	15599304	15599311	FOS::JUN	11.9703	+
chr11	15599311	15599328	SP4	12.2545	+
chr11	15599312	15599327	NR2C2	15.0143	-
chr11	15599312	15599326	Nr2f6	8.68182	-
chr11	15599312	15599327	Pparg::Rxra	12.2793	-
chr11	15599312	15599326	RXRB	-0.509091	-
chr11	15599312	15599326	RXRG	0.276596	-
chr11	15599313	15599328	Klf12	8.5082	+
chr11	15599313	15599327	KLF14	9.58621	+
chr11	15599314	15599325	KLF16	11.9828	+
chr11	15599314	15599324	Klf4	11.2041	-
chr11	15599314	15599324	KLF5	13.4082	+
chr11	15599314	15599325	SP1	14.1731	+
chr11	15599314	15599329	SP2	12.3448	+
chr11	15599314	15599325	SP3	11.1951	+
chr11	15599314	15599326	SP8	11.6842	+
chr11	15599352	15599363	Foxo1	11.7414	+
chr11	15599352	15599367	FOXP1	12.0423	-
chr11	15599353	15599364	FOXP2	13.1818	-
chr11	15599355	15599366	FOXH1	12.1538	-
chr11	15599391	15599407	SOX8	-6.80303	-
chr11	15600348	15600359	Nkx2-5(var.2)	11	+
chr11	15600365	15600376	BATF::JUN	11.6731	+
chr11	15600367	15600378	FOS	13.1702	-
chr11	15600367	15600378	JUND	11.5106	-
chr11	15600367	15600378	NFE2	6.85714	+
chr11	15600368	15600379	FOSL2	12.1273	-
chr11	15600368	15600379	JUNB	12.6327	-
chr11	15600368	15600382	JUN(var.2)	14.7115	-
chr11	15600374	15600384	MZF1(var.2)	11.3939	-
chr11	15600376	15600390	EGR1	9.57692	+
chr11	15600376	15600387	SP1	13.5192	+
chr11	15600376	15600391	SP2	12.3448	+
chr11	15600402	15600417	Klf12	7.7377	+
chr11	15600414	15600427	EOMES	12.1951	-
chr11	15600416	15600426	TBR1	11.2979	-
chr11	15600418	15600426	TBX1	11.9388	-
chr11	15600418	15600426	TBX4	10.8571	-
chr11	15600451	15600466	SOX21	2.89796	-
chr11	15600451	15600467	SOX4	-11.5	-
chr11	15601758	15601775	Alx4	10.4805	-
chr11	15601759	15601776	Arx	11.5238	-
chr11	15601772	15601788	Vdr	8.90164	-
chr11	15601776	15601794	GATA1::TAL1	16.6909	-
chr11	15601783	15601798	MAF::NFE2	10.7049	-
chr11	15601831	15601845	SPI1	9.45455	+
chr11	15601841	15601858	RARA::RXRA	10.0918	+
chr11	15601841	15601858	RARA(var.2)	3.5082	+
chr11	15601841	15601858	Rarb(var.2)	-0.378788	+
chr11	15601858	15601866	Dlx2	10.8	+
chr11	15601858	15601866	Dlx3	10.1712	+
chr11	15601858	15601866	Dlx4	10.5398	+
chr11	15601858	15601866	DLX6	10.5085	+
chr11	15601858	15601866	MSX1	10.6786	+
chr11	15601870	15601879	Nkx3-1	12.4	+
chr11	15601870	15601879	NKX3-2	11.9423	+
chr11	15601871	15601879	ISL2	10.2655	+
chr11	15643910	15643922	HINFP	13.0758	-
chr11	15643918	15643929	Spz1	12.8273	-
chr11	15643920	15643934	SPIC	10.3521	-
chr11	15644002	15644012	NKX2-3	13.1346	-
chr11	15644002	15644011	NKX2-8	11.9615	-
chr11	15645123	15645138	ESR2	10.4615	-
chr11	15645132	15645149	RARA(var.2)	4.37705	-
chr11	15645132	15645149	Rarb(var.2)	-1.68182	-
chr11	15645141	15645150	ZEB1	11.2545	+
chr11	15645146	15645158	ELF1	7.83636	+
chr11	15645146	15645158	ELF4	9.11475	+
chr11	15645148	15645158	ELK1	9.80851	+
chr11	15645148	15645158	ELK3	10.6379	+
chr11	15645148	15645159	ELK4	12.0364	-
chr11	15645148	15645158	ETV5	11.1273	+
chr11	15645148	15645158	ETV6	14.1346	+
chr11	15645149	15645160	Gabpa	14.0164	+
chr11	15645165	15645176	Stat5a::Stat5b	12.3878	-
chr11	15645176	15645191	MYBL2	12.9016	+
chr11	15645177	15645187	BARHL2	11.3	-
chr11	15645192	15645203	GCM1	10.1633	-
chr11	15645242	15645252	REL	10.9798	-
chr11	15645242	15645252	RELA	11.1837	-
chr11	15645563	15645578	NR2C2	10.6143	+
chr11	15645564	15645578	RXRB	0.472727	+
chr11	15645564	15645578	RXRG	0.957447	+
chr11	15645592	15645607	NFYB	12.6538	+
chr11	15645604	15645615	Gata4	15.5172	-
chr11	15645605	15645616	Gata1	14.8776	-
chr11	15645605	15645619	GATA2	12.0727	-
chr11	15645607	15645615	GATA3	13.2909	+
chr11	15645607	15645615	GATA5	10.8448	+
chr11	15645663	15645679	SOX8	-14.3939	-
chr11	15647490	15647503	SCRT2	6.80328	-
chr11	15647503	15647518	SCRT1	7.90164	+
chr11	15647522	15647533	Nkx2-5(var.2)	12	-
chr11	15647540	15647552	Foxd3	11.6739	-
chr11	15647561	15647571	HOXA13	12.2917	-
chr11	15647561	15647571	HOXB13	13.4182	-
chr11	15647561	15647571	HOXD13	12.0635	-
chr11	15647565	15647579	E2F7	-3	-
chr11	15647566	15647578	E2F8	3.07317	-
chr11	15647567	15647578	TBX20	12.8485	+
chr11	15647568	15647579	E2F6	10.6034	+
chr11	15647568	15647584	Hnf4a	4.27273	+
chr11	15647568	15647576	TBX15	10.7115	+
chr11	15647572	15647582	RELA	11.0408	-
chr11	15647585	15647595	Gfi1	10.9268	+
chr11	15658519	15658533	EBF1	10.7049	-
chr11	15658526	15658537	Klf1	10.2121	-
chr11	15658588	15658600	GRHL1	10.0862	-
chr11	15658596	15658608	E2F8	8.2439	-
chr11	15821652	15821670	EWSR1-FLI1	-0.171053	-
chr11	15821655	15821669	SPI1	3.36364	-
chr11	15821655	15821669	SPIC	12.4648	-
chr11	15821729	15821746	NR1H2::RXRA	-6.05618	+
chr11	15821731	15821741	Sox3	13.1897	-
chr11	15821736	15821745	Nr2e1	12.4516	+
chr11	15837084	15837095	Gfi1b	10.5	-
chr11	15837085	15837102	NR1H2::RXRA	-0.213483	-
chr11	15837087	15837102	Nr2f6(var.2)	-5.34286	-
chr11	15837087	15837101	Rxra	3.73171	-
chr11	15837096	15837111	Klf12	10.4098	-
chr11	15837100	15837111	Klf1	13.5152	-
chr11	15837137	15837158	REST	13.7143	-
chr11	15837149	15837170	REST	5.47959	-
chr11	15837164	15837175	USF2	10.4286	-
chr11	15837165	15837175	TFEB	11.1154	+
chr11	15837165	15837175	TFEC	11.5976	+
chr11	15837174	15837183	LIN54	11.7778	+
chr11	15837193	15837204	Gfi1b	11.6207	-
chr11	15837825	15837846	IRF1	15.2258	+
chr11	15837827	15837842	PRDM1	10.4364	-
chr11	15837829	15837843	IRF7	14.8548	-
chr11	15837829	15837843	IRF8	-0.981818	-
chr11	15837829	15837844	IRF9	-1.96364	-
chr11	15837831	15837852	IRF1	10.8226	+
chr11	15837833	15837848	STAT1::STAT2	12.0758	+
chr11	15837841	15837852	HOXA10	10.8302	-
chr11	15837841	15837851	HOXC10	11.4182	-
chr11	15837841	15837852	HOXC12	10.5455	-
chr11	15837841	15837852	HOXD12	11.5246	-
chr11	15837841	15837855	JUN(var.2)	12.1346	+
chr11	15837842	15837851	CDX1	10.9811	-
chr11	15837842	15837853	CDX2	12.2542	-
chr11	15837843	15837854	BATF::JUN	13.3462	+
chr11	15837844	15837855	FOSL2	13.1455	+
chr11	15837844	15837855	JUNB	13.3673	+
chr11	15837845	15837856	FOS	13.9574	-
chr11	15837845	15837856	FOSL1	12.9273	+
chr11	15837845	15837856	JUND	12.4043	-
chr11	15837846	15837855	JDP2	9	-
chr11	15837846	15837860	JUN(var.2)	11.9038	-
chr11	15837847	15837858	BATF::JUN	12.9615	-
chr11	15837847	15837854	FOS::JUN	11.9703	+
chr11	15837854	15837871	Rhox11	11.1316	+
chr11	15837891	15837900	HIC2	11.3273	-
chr11	15837906	15837917	Myog	14.1633	-
chr11	15837906	15837917	Tcf12	13.7143	-
chr11	15837907	15837917	Ascl2	12.4	+
chr11	15837907	15837920	Myod1	11.1429	+
chr11	15837907	15837917	NHLH1	13.5345	+
chr11	15837917	15837930	SCRT2	6.29508	+
chr11	15837920	15837930	TFCP2	11.3939	+
chr11	15837927	15837942	CENPB	11.0577	-
chr11	15932398	15932419	REST	9.37755	-
chr11	15932408	15932423	Bach1::Mafk	8.40789	-
chr11	15932411	15932424	SMAD2::SMAD3::SMAD4	11.6066	+
chr11	15932421	15932439	EWSR1-FLI1	-10.6579	-
chr11	15932468	15932478	ELK1	11.2766	-
chr11	15932468	15932478	ELK3	11.6897	-
chr11	15932468	15932478	ERF	10.4714	-
chr11	15932468	15932478	ETV1	10.9273	-
chr11	15932468	15932478	ETV4	11.0345	-
chr11	15932480	15932494	NFIC::TLX1	4.16327	+
chr11	15932486	15932498	YY1	15.2692	-
chr11	16044576	16044584	LBX1	11.2698	-
chr11	16044576	16044584	VAX1	10.1361	+
chr11	16044576	16044584	VSX1	11.0315	+
chr11	16044576	16044584	VSX2	11.5039	+
chr11	16044580	16044594	BATF3	0.772727	-
chr11	16044581	16044593	PROX1	8.03636	+
chr11	16044597	16044612	JUND(var.2)	13.1064	+
chr11	16044599	16044613	ATF7	10.9143	+
chr11	16044599	16044613	BATF3	10.3788	+
chr11	16044600	16044608	Atf3	11.1311	+
chr11	16044600	16044612	Creb5	12.8	+
chr11	16044600	16044612	JDP2(var.2)	13	+
chr11	16044600	16044615	JUND(var.2)	15.5957	-
chr11	16044601	16044614	JUN	16.6122	-
chr11	16044608	16044618	Dlx1	9.85088	-
chr11	16044608	16044618	LHX2	11.4	-
chr11	16044608	16044618	MEOX1	10.9636	-
chr11	16044608	16044618	MEOX2	10.0297	-
chr11	16044609	16044617	LBX1	11.2698	+
chr11	16044609	16044617	VAX1	10.1361	-
chr11	16044609	16044617	VSX1	11.0315	-
chr11	16044609	16044617	VSX2	11.5039	-
chr11	16044626	16044642	Hoxd3	11.5325	-
chr11	16044627	16044637	POU6F2	11.7455	+
chr11	16044628	16044638	ALX3	11.0198	+
chr11	16044628	16044638	GSX1	10.6825	+
chr11	16044628	16044638	GSX2	10.717	+
chr11	16044628	16044638	LBX2	10.2034	+
chr11	16044628	16044638	LHX2	11.6	+
chr11	16044628	16044638	MEOX1	10.9818	+
chr11	16044628	16044639	mix-a	13.4127	-
chr11	16044628	16044638	MIXL1	10.1667	+
chr11	16044628	16044638	NOTO	11.16	+
chr11	16044629	16044640	Arid3b	11	-
chr11	16044629	16044639	HOXD13	11.4286	+
chr11	16044629	16044637	ISX	11.4407	+
chr11	16044629	16044637	LBX1	12.3968	-
chr11	16044629	16044637	Lhx4	10.8	+
chr11	16044629	16044637	Lhx8	10.4182	+
chr11	16044629	16044637	LHX9	10.1525	+
chr11	16044629	16044637	LMX1A	10.7638	+
chr11	16044629	16044637	LMX1B	9.94737	+
chr11	16044629	16044637	NKX6-1	11.3898	+
chr11	16044629	16044637	NKX6-2	10.14	+
chr11	16044629	16044637	PAX4	11.1791	+
chr11	16044629	16044637	PRRX1	10.76	+
chr11	16044629	16044637	RAX2	10.1239	+
chr11	16044629	16044637	SHOX	10.1782	-
chr11	16044629	16044637	Shox2	11	+
chr11	16044629	16044637	UNCX	10.1858	+
chr11	16044629	16044637	VSX1	10.5276	+
chr11	16044629	16044637	VSX2	11.2756	+
chr11	16044635	16044647	TAL1::TCF3	12.9101	+
chr11	16044635	16044649	Tcf21	6.30263	+
chr11	16044636	16044649	ZBTB18	10.9143	-
chr11	16044637	16044647	Ascl2	11.8714	+
chr11	16044657	16044674	Foxj3	13.1299	-
chr11	16044657	16044674	Foxk1	11.7922	-
chr11	16044658	16044666	Sox2	13.9508	+
chr11	16044659	16044677	EWSR1-FLI1	-3.19737	-
chr11	16044661	16044669	Foxj2	11.6452	-
chr11	16044661	16044669	FOXO3	9.59091	-
chr11	16044664	16044673	Nr2e1	11.3065	-
chr11	16634589	16634606	BCL6B	-7.01429	-
chr11	16634593	16634603	Hand1::Tcf3	11.1461	+
chr11	16634603	16634621	EWSR1-FLI1	1.69737	+
chr11	16634605	16634619	SPIC	10.8873	+
chr11	16634611	16634629	EWSR1-FLI1	-0.302632	+
chr11	16634623	16634633	MZF1(var.2)	11.6667	+
chr11	16634669	16634681	E2F8	5.02439	-
chr11	16761086	16761103	Hoxd8	10.8929	-
chr11	16761088	16761104	POU4F2	8.56364	-
chr11	16761088	16761104	POU4F3	11.4488	-
chr11	16761090	16761105	HNF1A	12.8312	-
chr11	16761090	16761104	POU4F1	11.5433	-
chr11	16761091	16761104	HNF1B	12.4697	-
chr11	16761105	16761118	ELF3	7.63793	-
chr11	16761106	16761118	EHF	10.5246	-
chr11	16761138	16761151	POU3F3	11.01	+
chr11	16761143	16761158	MEF2C	10.4407	-
chr11	16761186	16761201	Pou5f1::Sox2	10.9839	+
chr11	16761186	16761202	RFX2	5.82857	-
chr11	16761186	16761202	RFX3	9.84848	+
chr11	16761186	16761202	RFX4	9.72727	+
chr11	16761186	16761202	RFX5	6.63793	-
chr11	16761187	16761201	Rfx1	11.931	+
chr11	16761205	16761215	HMBOX1	11.8226	-
chr11	17035932	17035946	EGR1	12.5385	+
chr11	17035939	17035950	YY2	11.803	+
chr11	17035940	17035952	YY1	15.6731	-
chr11	17035949	17035964	CENPB	10.9423	-
chr11	17035965	17035980	ZIC3	12.5	-
chr11	17035965	17035980	ZIC4	12.2	-
chr11	17035966	17035980	GLIS2	9.08197	-
chr11	17035966	17035977	TFAP2A	10.7455	-
chr11	17035966	17035978	TFAP2A(var.2)	10.9455	-
chr11	17035966	17035977	TFAP2B(var.2)	10.4364	-
chr11	17035966	17035980	ZIC1	12.1915	-
chr11	17035967	17035982	SP2	12.4138	-
chr11	17035970	17035990	RREB1	9.88073	-
chr11	17035971	17035985	GLIS2	8.4918	-
chr11	17035971	17035985	GLIS3	2.60606	-
chr11	17035971	17035982	SP1	13.0962	-
chr11	17035971	17035982	SP3	11.7398	-
chr11	17035972	17035982	Klf4	12.7041	+
chr11	17035972	17035982	KLF5	14.7755	-
chr11	17035972	17035992	RREB1	6.26606	-
chr11	17035973	17035989	EGR4	11.9636	-
chr11	17035973	17035983	ZNF740	10.9266	-
chr11	17035974	17035989	EGR3	8.86207	-
chr11	17035974	17035994	RREB1	8.68807	-
chr11	17035974	17035984	ZNF740	11.9541	-
chr11	17035975	17035990	SP2	15.8448	-
chr11	17035975	17035985	ZNF740	15.4312	-
chr11	17035977	17035992	NR2C2	14.0571	+
chr11	17035977	17035991	PLAG1	4.89796	+
chr11	17035977	17035992	Pparg::Rxra	11.018	+
chr11	17035977	17035987	ZNF740	10.8165	-
chr11	17035978	17035990	SP8	13.0395	-
chr11	17035978	17035988	ZNF740	10.2844	-
chr11	17035979	17035995	EGR4	10.2909	-
chr11	17035979	17035990	KLF16	14.3621	-
chr11	17035979	17035990	SP1	16.8654	-
chr11	17035979	17035990	SP3	13.5122	-
chr11	17035979	17035989	ZNF740	10.2385	-
chr11	17035980	17035995	EGR3	10.3966	-
chr11	17035980	17035990	KLF5	14.2041	-
chr11	17035980	17035990	ZNF740	10.1009	-
chr11	17035981	17035996	SP2	20.5517	-
chr11	17035982	17035996	EGR1	21.4423	-
chr11	17035982	17035997	Klf12	7.91803	-
chr11	17035982	17035999	SP4	9.87273	-
chr11	17035983	17035997	KLF14	13.4655	-
chr11	17035984	17035996	SP8	15.7895	-
chr11	17035985	17036001	EGR4	11.6545	-
chr11	17035985	17035996	KLF16	16.6552	-
chr11	17035985	17035996	SP1	17.9038	-
chr11	17035985	17035996	SP3	15.7398	-
chr11	17035986	17036001	EGR3	10.9138	-
chr11	17035986	17035996	Klf4	12.8367	+
chr11	17035986	17035996	KLF5	15.102	-
chr11	17035987	17035998	E2F4	11.3448	+
chr11	17035987	17036002	SP2	12.0172	-
chr11	17035988	17035999	EGR2	9.7069	-
chr11	17035989	17036003	KLF14	8.96552	-
chr11	17035989	17036000	NRF1	12.4182	+
chr11	17035991	17036007	EGR4	9.63636	-
chr11	17035991	17036002	KLF16	12.8103	-
chr11	17035991	17036002	SP3	12.5854	-
chr11	17035997	17036013	EGR4	10.6182	-
chr11	17035998	17036013	EGR3	6.18966	-
chr11	17035998	17036009	NRF1	10.9636	-
chr11	17035999	17036014	SP2	15.9138	-
chr11	17036000	17036014	EGR1	15.75	-
chr11	17036002	17036017	NR2C2	9.84286	+
chr11	17036003	17036019	EGR4	10.8	-
chr11	17036003	17036014	SP1	14.4808	-
chr11	17036004	17036019	EGR3	12.2586	-
chr11	17036004	17036018	PLAG1	6.53061	+
chr11	17036005	17036017	HINFP	10.1364	-
chr11	17036005	17036020	SP2	18.6897	-
chr11	17036006	17036020	EGR1	19.6731	-
chr11	17036006	17036017	EGR2	9.86207	-
chr11	17036009	17036025	EGR4	14.5636	-
chr11	17036009	17036020	KLF16	12.3103	-
chr11	17036009	17036020	SP1	15.9038	-
chr11	17036009	17036020	SP3	13.1545	-
chr11	17036010	17036025	EGR3	16.2241	-
chr11	17036011	17036026	SP2	13.3793	-
chr11	17036012	17036026	EGR1	20.0577	-
chr11	17036012	17036023	EGR2	12.5517	-
chr11	17036015	17036026	KLF16	11.6724	-
chr11	17036015	17036026	SP3	12.1626	-
chr11	17036015	17036027	SP8	11.7105	-
chr11	17036016	17036030	PLAG1	5.53061	+
chr11	17036021	17036035	GLIS2	7.7541	-
chr11	17036021	17036035	GLIS3	2.60606	-
chr11	17036022	17036032	ZNF740	11.4679	-
chr11	17036027	17036041	Zfx	17.9697	+
chr11	17036035	17036050	Klf12	10.7705	-
chr11	17036039	17036049	Hes1	10.8951	-
chr11	17036039	17036049	HEY1	10.8364	-
chr11	17036039	17036049	Tcfl5	9.79839	-
chr11	17036910	17036927	Foxj3	12.974	-
chr11	17036910	17036927	Foxk1	15.8442	-
chr11	17036911	17036926	FOXA1	15.9796	+
chr11	17036912	17036923	Foxo1	14.2241	+
chr11	17036912	17036927	FOXP1	12.5352	-
chr11	17036913	17036925	FOXC2	13.6535	-
chr11	17036913	17036924	FOXP2	14.7879	-
chr11	17036914	17036925	FOXB1	13.5769	-
chr11	17036914	17036925	FOXC1	13.72	-
chr11	17036914	17036922	FOXD1	13.33	-
chr11	17036914	17036922	FOXG1	13.7978	-
chr11	17036914	17036922	Foxj2	13.3226	-
chr11	17036914	17036922	FOXO3	14.3636	-
chr11	17036915	17036927	Foxa2	13.26	+
chr11	17036915	17036922	FOXD2	11.4237	-
chr11	17036915	17036922	FOXI1	12.9455	-
chr11	17036915	17036922	FOXL1	12	-
chr11	17036915	17036922	FOXO4	12.4364	-
chr11	17036915	17036922	FOXO6	12.9808	-
chr11	17036915	17036922	FOXP3	11.3611	-
chr11	17036923	17036933	MNX1	10.4328	-
chr11	17036924	17036931	Nkx2-5	9.9802	+
chr11	17036958	17036976	TP63	0.896552	-
chr11	17036972	17036982	Myb	10.7541	-
chr11	17036989	17037000	Crx	11.4138	+
chr11	17036991	17037006	LEF1	10.4355	-
chr11	17036992	17037006	TCF7L2	13.6	-
chr11	17036994	17037006	Tcf7	14.0484	-
chr11	17037024	17037045	REST	5.81633	+
chr11	17099185	17099197	YY1	13.0192	+
chr11	17099187	17099198	YY2	12.7121	-
chr11	17099208	17099229	IRF1	10.4839	-
chr11	17099212	17099230	IRF2	4.07339	+
chr11	17099212	17099227	PRDM1	10.7091	+
chr11	17099229	17099244	ZIC3	11.2857	-
chr11	17099229	17099244	ZIC4	10.8909	-
chr11	17099230	17099244	ZIC1	8.02128	-
chr11	17099234	17099245	ELK4	11.2364	-
chr11	17099251	17099263	ELF1	9.07273	+
chr11	17099251	17099264	ELF3	8.65517	+
chr11	17099251	17099263	ELF4	9.80328	+
chr11	17099253	17099264	ELK4	13.6727	-
chr11	17099253	17099263	ERF	11.6143	+
chr11	17099253	17099263	ETS1	11.5517	+
chr11	17099253	17099263	ETV6	12.3846	+
chr11	17099254	17099265	Gabpa	13.082	+
chr11	17099256	17099271	JUND(var.2)	10.4255	+
chr11	17099260	17099273	JUN	10.4694	-
chr11	17099260	17099268	NR4A2	12.3131	-
chr11	17099261	17099269	CREB1	11.3964	-
chr11	17099261	17099278	Rarg(var.2)	-6.69091	-
chr11	17099262	17099276	GLIS2	7.31148	+
chr11	17099262	17099276	GLIS3	5.54545	+
chr11	17099264	17099275	TBX20	10.2727	-
chr11	17099266	17099274	MGA	11.2424	-
chr11	17099275	17099286	Gabpa	10.3279	-
chr11	17099276	17099287	ELK4	11.3273	+
chr11	17099277	17099287	ETV6	11.25	-
chr11	17099280	17099287	SPIB	11.2333	-
chr11	17099289	17099304	SP2	16.9138	-
chr11	17099290	17099304	EGR1	13.2885	-
chr11	17099290	17099307	SP4	9.74545	-
chr11	17099291	17099305	KLF14	7.86207	-
chr11	17099293	17099303	MZF1(var.2)	10.899	+
chr11	17099293	17099304	SP1	15.0769	-
chr11	17229509	17229528	PAX5	13.2419	+
chr11	17229527	17229535	Atf1	11.4754	-
chr11	17229530	17229541	Gabpa	17.0656	-
chr11	17229531	17229542	ELK4	14.0727	+
chr11	17229532	17229544	EHF	10.8033	-
chr11	17229532	17229544	ELF1	11.2182	-
chr11	17229532	17229544	ELF4	10.6066	-
chr11	17229532	17229543	ELF5	11.2727	-
chr11	17229532	17229542	ELK1	14.766	-
chr11	17229532	17229542	ELK3	13.9655	-
chr11	17229532	17229542	ERF	11.2	-
chr11	17229532	17229542	ERG	13.7636	-
chr11	17229532	17229542	ETS1	12.8103	-
chr11	17229532	17229542	ETV1	13.3455	-
chr11	17229532	17229542	ETV3	13.6901	-
chr11	17229532	17229542	ETV4	13.2241	-
chr11	17229532	17229542	ETV5	12.6545	-
chr11	17229532	17229542	ETV6	13.2885	-
chr11	17229532	17229542	FEV	13.9231	-
chr11	17229532	17229542	FLI1	13.7021	-
chr11	17229556	17229567	E2F4	12.7931	-
chr11	17229558	17229576	TP53	5.79592	+
chr11	17229561	17229570	THAP1	10.2105	+
chr11	17229565	17229580	SCRT1	6.7541	-
chr11	17229567	17229580	SCRT2	9.4918	-
chr11	17229588	17229600	HINFP	12.8636	-
chr11	17229603	17229622	PAX5	10.5	+
chr11	17229608	17229625	SP4	12.2	-
chr11	17229610	17229622	SP8	13.2632	-
chr11	17229611	17229622	KLF16	12.2931	-
chr11	17229612	17229622	Klf4	12.5306	+
chr11	17229637	17229647	SREBF1	14.3049	-
chr11	17229637	17229647	SREBF2	11.2921	+
chr11	17229657	17229671	PLAG1	9	+
chr11	17373224	17373239	EGR3	6.25862	-
chr11	17373225	17373243	EWSR1-FLI1	-10.1974	+
chr11	17373226	17373240	EGR1	14.9615	-
chr11	17373229	17373247	EWSR1-FLI1	-10.5132	+
chr11	17373233	17373244	E2F6	12.5	+
chr11	17373238	17373251	NFKB1	7.04082	-
chr11	17373238	17373251	NFKB2	7.27273	-
chr11	17373255	17373264	Hic1	10.8846	+
chr11	17373255	17373264	HIC2	12.2182	+
chr11	17373256	17373270	EGR1	14.4808	+
chr11	17373256	17373271	SP2	16.1207	+
chr11	17373257	17373272	EGR3	7.31034	+
chr11	17373257	17373273	EGR4	11.4909	+
chr11	17373260	17373272	TFAP2A(var.2)	15.3273	+
chr11	17373260	17373272	TFAP2B	14.4364	+
chr11	17373260	17373272	TFAP2C	14.3776	+
chr11	17373266	17373282	Hnf4a	3.67273	+
chr11	17373294	17373304	Arntl	11.7705	+
chr11	17373294	17373304	Mitf	11.898	+
chr11	17373294	17373302	Pax2	9.71111	+
chr11	17373295	17373305	BHLHE40	10.0962	+
chr11	17373295	17373305	BHLHE41	9.13462	-
chr11	17373295	17373305	Hes1	10.0769	+
chr11	17373295	17373305	HEY2	11.2759	+
chr11	17373295	17373305	Tcfl5	10.629	-
chr11	17373305	17373316	ELK4	11.2364	+
chr11	17373306	17373320	ZIC1	6.34043	+
chr11	17373306	17373321	ZIC3	9.74286	+
chr11	17373306	17373321	ZIC4	10.6545	+
chr11	17373327	17373337	RELA	9.19388	-
chr11	17373328	17373338	RELA	11.1735	-
chr11	17402282	17402293	TFAP2A	13	-
chr11	17402282	17402293	TFAP2B(var.2)	14.0727	-
chr11	17402282	17402293	TFAP2C(var.2)	13.5192	-
chr11	17402316	17402327	FOSL2	9.85455	-
chr11	17402343	17402353	EMX1	10.885	-
chr11	17402343	17402353	EVX2	10.14	+
chr11	17402344	17402352	VAX2	10.063	-
chr11	17402374	17402386	Foxa2	13.47	-
chr11	17402374	17402391	Foxk1	13.1818	+
chr11	17402375	17402390	FOXA1	14.1633	-
chr11	17402376	17402387	FOXB1	15.7115	+
chr11	17402376	17402387	FOXC1	15.44	+
chr11	17402376	17402388	FOXC2	14.6832	+
chr11	17402379	17402387	FOXD1	13.52	+
chr11	17402379	17402386	FOXD2	11.4237	+
chr11	17402379	17402387	FOXG1	13.2247	+
chr11	17402379	17402386	FOXI1	12.9455	+
chr11	17402379	17402387	Foxj2	11.4032	+
chr11	17402379	17402386	FOXL1	12	+
chr11	17402379	17402387	FOXO3	13.803	+
chr11	17402379	17402386	FOXO4	12.4364	+
chr11	17402379	17402386	FOXO6	12.9808	+
chr11	17402379	17402386	FOXP3	11.3611	+
chr11	17405274	17405287	SMAD2::SMAD3::SMAD4	10.9508	-
chr11	17405284	17405303	CTCF	8.70492	-
chr11	17405288	17405295	SPIB	11.2333	-
chr11	17405295	17405303	MEIS2	11.8033	-
chr11	17405295	17405303	MEIS3	11.4231	-
chr11	17405297	17405308	USF1	12.449	-
chr11	17405297	17405308	USF2	14.2041	-
chr11	17405298	17405308	Srebf1(var.2)	10.9138	-
chr11	17405298	17405308	SREBF2(var.2)	9.25455	-
chr11	17405298	17405308	TFE3	11.0204	-
chr11	17405298	17405308	TFEB	12.5577	-
chr11	17405298	17405308	TFEC	12.878	+
chr11	17405301	17405315	JUN(var.2)	10.5	+
chr11	17405303	17405314	BATF::JUN	10.6731	+
chr11	17405304	17405315	FOSL2	10.9636	+
chr11	17405304	17405315	JUNB	11.4898	+
chr11	17405305	17405316	FOSL1	10.3091	+
chr11	17405305	17405322	ZNF410	-3.4	-
chr11	17405315	17405327	Ddit3::Cebpa	14.6	+
chr11	17405363	17405382	PAX5	10.2258	-
chr11	17405369	17405379	SREBF1	11.0976	-
chr11	17405371	17405386	Bach1::Mafk	7.98684	-
chr11	17405386	17405395	ZEB1	12.1273	-
chr11	17410843	17410855	INSM1	9.32653	+
chr11	17410856	17410871	ZIC3	8.34286	-
chr11	17410856	17410871	ZIC4	10.1636	-
chr11	17410859	17410870	E2F4	15.5	+
chr11	17410859	17410870	E2F6	12.9483	+
chr11	17410864	17410874	MZF1(var.2)	11.6667	+
chr11	17410865	17410877	ZBTB7A	10.4714	-
chr11	17410869	17410883	PLAG1	7.92857	+
chr11	17410882	17410889	SPIB	11.2333	+
chr11	17410898	17410917	CTCF	17.0328	+
chr11	17410906	17410919	NFKB2	7.45455	-
chr11	17410907	17410922	ESR2	11.25	+
chr11	17410927	17410942	NR2C2	9.4	+
chr11	17410928	17410942	GLIS2	7.11475	-
chr11	17410931	17410946	SP2	20.9138	-
chr11	17410932	17410946	EGR1	17.75	-
chr11	17410932	17410947	Klf12	12.8361	-
chr11	17410932	17410949	SP4	18.5273	-
chr11	17410933	17410947	KLF14	17.1897	-
chr11	17410934	17410946	SP8	17.3158	-
chr11	17410935	17410946	KLF16	18.2414	-
chr11	17410935	17410946	SP1	19.1538	-
chr11	17410935	17410946	SP3	15.9837	-
chr11	17410936	17410951	EGR3	7.06897	-
chr11	17410936	17410947	Klf1	12.3485	-
chr11	17410936	17410946	Klf4	16.1837	+
chr11	17410936	17410946	KLF5	17	-
chr11	17410950	17410965	EGR3	5.98276	+
chr11	17410950	17410966	EGR4	10.0727	+
chr11	17410951	17410968	SP4	5.38182	+
chr11	17410952	17410969	SP4	8.92727	+
chr11	17410953	17410964	E2F4	10.3103	-
chr11	17410954	17410969	Klf12	8.5082	+
chr11	17410954	17410968	KLF14	11.2759	+
chr11	17410955	17410966	KLF16	14.2414	+
chr11	17410955	17410965	Klf4	12.8367	-
chr11	17410955	17410965	KLF5	15.102	+
chr11	17410955	17410966	SP1	16.5577	+
chr11	17410955	17410970	SP2	18.6552	+
chr11	17410955	17410966	SP3	14.1301	+
chr11	17410955	17410967	SP8	13.0395	+
chr11	17498370	17498380	Tcfl5	9.93548	-
chr11	17498424	17498440	EGR4	10.7636	+
chr11	17498425	17498442	SP4	2.45455	+
chr11	17498426	17498441	NR2C2	9.22857	-
chr11	17498426	17498443	SP4	3.61818	+
chr11	17498427	17498438	E2F4	10.7069	-
chr11	17498428	17498442	KLF14	11.7069	+
chr11	17498429	17498440	KLF16	16.6552	+
chr11	17498429	17498439	Klf4	12.8367	-
chr11	17498429	17498439	KLF5	15.102	+
chr11	17498429	17498440	SP1	17.9038	+
chr11	17498429	17498444	SP2	18.069	+
chr11	17498429	17498440	SP3	15.7398	+
chr11	17498429	17498441	SP8	15.4211	+
chr11	17498433	17498446	TFAP2A(var.3)	14.9344	-
chr11	17498433	17498446	TFAP2B(var.3)	14.1311	+
chr11	17498433	17498446	TFAP2C(var.3)	14.8621	-
chr11	17498434	17498446	TFAP2A(var.2)	11.1455	+
chr11	17498435	17498447	TFAP2A(var.2)	11.1091	+
chr11	17498440	17498457	SP4	9.16364	+
chr11	17498442	17498453	Klf1	15.0606	+
chr11	17498442	17498457	Klf12	13.8525	+
chr11	17498442	17498456	KLF14	10.6034	+
chr11	17498443	17498453	Klf4	16.6939	-
chr11	17498443	17498453	KLF5	16.2041	+
chr11	17498443	17498458	SP2	16.5862	+
chr11	17498443	17498454	SP3	13.0081	+
chr11	17498443	17498455	SP8	13.8816	+
chr11	17498444	17498460	EGR4	9.6	+
chr11	17498448	17498467	PAX5	13.8548	-
chr11	17498452	17498465	TFAP2A(var.3)	10.0984	-
chr11	17498460	17498474	EGR1	14.3846	+
chr11	17498464	17498474	MZF1(var.2)	13.697	-
chr11	17498466	17498480	EGR1	13.8654	+
chr11	17498466	17498476	KLF5	13.4898	+
chr11	17498471	17498492	ZNF263	19.7551	-
chr11	17565959	17565974	SP2	18.4828	-
chr11	17565959	17565970	TFAP2A	11.2	-
chr11	17565960	17565974	EGR1	17.2885	-
chr11	17565960	17565975	Klf12	12.918	-
chr11	17565960	17565977	SP4	20.6182	-
chr11	17565961	17565975	KLF14	15.2931	-
chr11	17565962	17565974	SP8	15.9211	-
chr11	17565963	17565974	KLF16	18.2414	-
chr11	17565963	17565974	SP1	19.1538	-
chr11	17565963	17565974	SP3	15.9837	-
chr11	17565963	17565977	Zfx	18.2727	+
chr11	17565964	17565975	Klf1	12.3485	-
chr11	17565964	17565974	Klf4	16.1837	+
chr11	17565964	17565974	KLF5	17	-
chr11	17565976	17565995	PAX5	9.87097	+
chr11	17565980	17565995	SP2	20.5172	-
chr11	17565981	17565996	Klf12	13.5246	-
chr11	17565981	17565998	SP4	18.6909	-
chr11	17565982	17565996	KLF14	16.2414	-
chr11	17565983	17565995	SP8	14.5658	-
chr11	17565984	17565995	KLF16	15.8276	-
chr11	17565984	17565995	SP1	17.8077	-
chr11	17565984	17565995	SP3	14.374	-
chr11	17565985	17565996	Klf1	12.3485	-
chr11	17565985	17565995	Klf4	16.1837	+
chr11	17565985	17565995	KLF5	17	-
chr11	17565989	17566003	Zfx	17.2121	+
chr11	17565991	17566009	KLF13	5.12069	+
chr11	17566002	17566017	Klf12	12.8361	-
chr11	17566002	17566019	SP4	10.0909	-
chr11	17566003	17566017	KLF14	11.6207	-
chr11	17566004	17566016	SP8	12.9737	-
chr11	17566005	17566016	KLF16	12.3103	-
chr11	17566005	17566016	SP1	15.9423	-
chr11	17566005	17566016	SP3	13.5691	-
chr11	17566006	17566017	Klf1	12.3485	-
chr11	17566006	17566016	Klf4	16.1837	+
chr11	17566006	17566016	KLF5	17	-
chr11	17566025	17566046	REST	6.47959	-
chr11	17566033	17566051	MAFF	13.8	-
chr11	17566035	17566047	Mafb	11.5169	+
chr11	17566035	17566056	MAFG	13.4592	+
chr11	17566035	17566050	MAFK	13.4667	-
chr11	17566038	17566053	Bach1::Mafk	16.6974	-
chr11	17568718	17568732	POU1F1	13.8448	+
chr11	17568718	17568730	POU2F1	11.76	+
chr11	17568718	17568731	POU3F3	13.19	+
chr11	17568719	17568731	POU3F1	12.2048	+
chr11	17568719	17568731	POU3F2	11.9355	+
chr11	17568720	17568729	POU3F4	10.898	+
chr11	17568741	17568749	MEIS2	11.6885	-
chr11	17568741	17568749	MEIS3	11.7308	-
chr11	17568757	17568767	KLF5	12.9184	-
chr11	17568764	17568777	SMAD2::SMAD3::SMAD4	12.1475	-
chr11	17568765	17568776	Nkx2-5(var.2)	12.9091	-
chr11	17568773	17568788	SP2	15	-
chr11	17568774	17568791	SP4	3.47273	-
chr11	17568776	17568794	EWSR1-FLI1	-10.3289	+
chr11	17568777	17568788	SP1	16.1154	-
chr11	17568781	17568795	PLAG1	7.83673	+
chr11	17568794	17568806	TFAP2A(var.2)	15.3818	-
chr11	17568794	17568806	TFAP2B	15.7091	+
chr11	17568794	17568806	TFAP2C	15.6122	+
chr11	17568795	17568806	TFAP2A	11.2364	-
chr11	17568837	17568850	EOMES	13.0122	+
chr11	17568837	17568848	TBX2	11.8182	+
chr11	17568837	17568848	TBX20	10.303	+
chr11	17568837	17568847	TBX21	13.2727	+
chr11	17568838	17568846	MGA	14.2727	+
chr11	17568838	17568848	TBR1	12.4894	+
chr11	17568838	17568846	TBX1	15.1633	+
chr11	17568838	17568846	TBX15	15.4423	+
chr11	17568838	17568846	TBX4	13.7347	+
chr11	17568838	17568846	TBX5	13.0862	+
chr11	17674319	17674329	SREBF1	11.0976	-
chr11	17674332	17674342	RELA	12.1122	-
chr11	17674397	17674408	Klf1	10.2121	+
chr11	17674413	17674428	Bach1::Mafk	8.89474	-
chr11	17716477	17716486	THAP1	10.0263	-
chr11	17716486	17716497	TFAP2A	14.1091	+
chr11	17716486	17716498	TFAP2A(var.2)	12.1091	-
chr11	17716486	17716498	TFAP2B	12.3818	-
chr11	17716486	17716497	TFAP2B(var.2)	14.4727	-
chr11	17716486	17716498	TFAP2C	12.4898	+
chr11	17716486	17716497	TFAP2C(var.2)	14.3269	-
chr11	17716496	17716515	CTCF	8.91803	-
chr11	17716499	17716513	GLIS2	12.9836	+
chr11	17716499	17716514	ZIC4	9.70909	+
chr11	17716521	17716539	KLF13	5.39655	+
chr11	17716522	17716533	Klf1	14.3333	+
chr11	17716522	17716537	Klf12	10.1311	+
chr11	17716528	17716542	Bcl6	10.871	-
chr11	17716553	17716566	SMAD2::SMAD3::SMAD4	10.8852	-
chr11	17718465	17718479	Stat4	10.8276	-
chr11	17718468	17718479	STAT3	11.4286	-
chr11	17718489	17718507	EWSR1-FLI1	-10.6053	-
chr11	17718501	17718515	Stat4	12.8448	-
chr11	17718510	17718531	REST	8.96939	+
chr11	17718520	17718533	EOMES	12.0366	-
chr11	17718522	17718532	TBR1	13.0426	-
chr11	17718522	17718533	TBX2	11.1091	-
chr11	17718523	17718533	TBX21	12.7091	-
chr11	17718524	17718532	MGA	14.2727	-
chr11	17718524	17718532	TBX1	15.1633	-
chr11	17718524	17718532	TBX15	15.4423	-
chr11	17718524	17718532	TBX4	13.7347	-
chr11	17718524	17718532	TBX5	13.0862	-
chr11	17718524	17718533	ZEB1	13.1091	+
chr11	17718525	17718535	FIGLA	11.2069	+
chr11	17718525	17718535	ID4	12.8689	+
chr11	17718525	17718538	Myod1	12.2653	+
chr11	17718525	17718535	NHLH1	11.7759	+
chr11	17718525	17718535	TCF3	13.7308	+
chr11	17718525	17718535	TCF4	14	+
chr11	17718526	17718535	SNAI2	12.8605	-
chr11	17718541	17718554	JUN	12.3878	+
chr11	17718542	17718556	BATF3	6	-
chr11	17718543	17718555	Creb5	8.50909	-
chr11	17718543	17718555	JDP2(var.2)	9.40816	-
chr11	17718543	17718558	JUND(var.2)	12.2979	-
chr11	17718547	17718555	Atf3	11.1311	-
chr11	17718551	17718570	CTCF	12	-
chr11	17718566	17718580	Tcf21	5.10526	+
chr11	17718567	17718577	Myb	13.082	-
chr11	17718568	17718578	MYF6	11.4848	-
chr11	17741029	17741043	EGR1	12.7115	+
chr11	17741033	17741043	MZF1(var.2)	13.697	-
chr11	17741035	17741049	EGR1	16.4615	+
chr11	17741035	17741046	KLF16	14.3621	+
chr11	17741035	17741045	KLF5	14.2041	+
chr11	17741035	17741046	SP1	16.8654	+
chr11	17741035	17741046	SP3	13.5122	+
chr11	17741035	17741047	SP8	12.0132	+
chr11	17741036	17741055	CTCF	9.45902	-
chr11	17741042	17741053	Myog	15.2449	-
chr11	17741042	17741053	Tcf12	14.4286	-
chr11	17741043	17741053	Ascl2	11.7143	+
chr11	17741043	17741056	Myod1	14.4082	+
chr11	17741043	17741053	NHLH1	12.8103	+
chr11	17741048	17741057	THAP1	10.6447	+
chr11	17741067	17741077	BARHL2	10.38	-
chr11	17741092	17741103	TFAP2B(var.2)	11.0182	+
chr11	17741092	17741103	TFAP2C(var.2)	11.0769	+
chr11	17741110	17741125	Znf423	7.35955	+
chr11	17741115	17741125	MZF1(var.2)	11.0202	+
chr11	17741118	17741133	Bach1::Mafk	7.06579	+
chr11	17741119	17741134	ESR2	12.1154	+
chr11	17741128	17741140	TFAP2A(var.2)	14.9273	-
chr11	17741128	17741140	TFAP2B	14.8182	-
chr11	17741128	17741140	TFAP2C	14.8163	-
chr11	17741129	17741140	TFAP2A	12	-
chr11	17741129	17741140	TFAP2B(var.2)	10.3273	-
chr11	17756276	17756287	NRF1	15.9455	+
chr11	17756281	17756291	Tcfl5	10.621	-
chr11	17756322	17756334	HINFP	12.6061	-
chr11	17756329	17756340	E2F4	11.0172	+
chr11	17756367	17756377	Ascl2	10.9571	-
chr11	17756367	17756388	REST	4.72449	+
chr11	17756373	17756386	TFAP2A(var.3)	13.7705	-
chr11	17756373	17756386	TFAP2B(var.3)	12.4426	+
chr11	17756373	17756386	TFAP2C(var.3)	13.1034	+
chr11	18034557	18034569	HINFP	11.3939	-
chr11	18034573	18034584	Gabpa	16.3443	-
chr11	18034574	18034587	ELF3	8.7069	-
chr11	18034574	18034585	ELK4	15.3091	+
chr11	18034575	18034587	EHF	11.541	-
chr11	18034575	18034587	ELF1	12.5455	-
chr11	18034575	18034587	ELF4	12.6721	-
chr11	18034575	18034586	ELF5	12.5636	-
chr11	18034575	18034585	ELK1	11.4043	-
chr11	18034575	18034585	ELK3	11.7069	-
chr11	18034575	18034585	ERG	11.0182	-
chr11	18034575	18034585	ETS1	11.7069	-
chr11	18034575	18034585	ETV1	11.4364	-
chr11	18034575	18034585	ETV3	11.6901	-
chr11	18034575	18034585	ETV4	11.1552	-
chr11	18034575	18034585	ETV5	11.5818	-
chr11	18034575	18034585	ETV6	12.5769	-
chr11	18034575	18034585	FEV	10.9808	-
chr11	18034575	18034585	FLI1	11.1064	-
chr11	18034575	18034586	SPDEF	11.2364	-
chr11	18034591	18034606	EGR3	10.5517	-
chr11	18034593	18034607	EGR1	15.25	-
chr11	18034593	18034604	EGR2	10.2586	-
chr11	18034593	18034610	SP4	9.96364	-
chr11	18034594	18034608	KLF14	8.74138	-
chr11	18034601	18034613	HES7	3.75862	+
chr11	18034604	18034617	TFAP2B(var.3)	9.77049	-
chr11	18034604	18034617	TFAP2C(var.3)	9.36207	-
chr11	18034620	18034639	PAX5	12.1452	+
chr11	18034643	18034653	Srebf1(var.2)	9.13793	-
chr11	18034643	18034653	SREBF2(var.2)	9.23636	-
chr11	18034655	18034672	SP4	4.25455	-
chr11	18034659	18034674	SP2	15.6034	-
chr11	18034660	18034675	Klf12	11.4754	-
chr11	18034660	18034677	SP4	10.2545	-
chr11	18034661	18034675	KLF14	8.86207	-
chr11	18034662	18034674	SP8	13.0789	-
chr11	18034663	18034683	RREB1	7.95413	-
chr11	18034663	18034674	SP3	12.4065	-
chr11	18034664	18034675	Klf1	11.197	-
chr11	18034664	18034674	Klf4	14.2857	+
chr11	18034664	18034674	KLF5	14.3061	-
chr11	18063983	18064000	Foxj3	14.974	+
chr11	18063983	18064000	Foxk1	18.1558	+
chr11	18063983	18063998	FOXP1	14.8873	+
chr11	18063984	18063999	FOXA1	14.5102	-
chr11	18063987	18063998	Foxo1	12.0517	-
chr11	18063987	18063998	Foxq1	12.398	-
chr11	18063990	18064001	CDX2	13.3051	+
chr11	18063992	18064001	CDX1	11.3962	+
chr11	18063992	18064002	HOXA13	10.8889	+
chr11	18064002	18064015	POU2F2	10	-
chr11	18064029	18064040	HOXA10	10.8868	+
chr11	18064029	18064042	Hoxc9	12.9524	+
chr11	18064030	18064041	Hoxa9	12.1447	+
chr11	18064076	18064087	DMRT3	13.1967	+
chr11	18064104	18064115	E2F6	12.8448	+
chr11	18064109	18064126	Alx1	10.961	-
chr11	18064111	18064127	Hoxb5	11.0519	+
chr11	18064111	18064127	Hoxd3	12.6494	-
chr11	18127572	18127591	PAX5	11	+
chr11	18127618	18127629	TFAP2C(var.2)	10.6346	+
chr11	18127619	18127629	ELK1	12.3404	+
chr11	18127619	18127629	ELK3	12.2931	+
chr11	18127619	18127630	ELK4	14.3455	-
chr11	18127619	18127629	ERF	10.5429	+
chr11	18127619	18127629	ERG	11.3273	+
chr11	18127619	18127629	ETS1	11.569	+
chr11	18127619	18127629	ETV1	11.9636	+
chr11	18127619	18127629	ETV4	11.7586	+
chr11	18127619	18127629	ETV5	12.0909	+
chr11	18127619	18127629	FEV	11.5577	+
chr11	18127619	18127629	FLI1	11.1702	+
chr11	18127620	18127631	Gabpa	14.082	+
chr11	18127678	18127691	NFKB1	4.20408	-
chr11	18127678	18127691	NFKB2	12.2727	+
chr11	18127683	18127693	MZF1(var.2)	13.4141	-
chr11	18127685	18127699	PLAG1	8.39796	-
chr11	18127692	18127711	CTCF	19.1967	-
chr11	18154279	18154293	SPIC	11.8592	+
chr11	18194481	18194494	Lhx3	9.60396	-
chr11	18194484	18194497	Lhx3	10.396	+
chr11	18194495	18194510	HNF4G	11.5769	+
chr11	18194514	18194530	EGR4	10.0364	-
chr11	18194515	18194530	EGR3	8.25862	-
chr11	18194515	18194533	KLF13	3.72414	-
chr11	18194517	18194534	SP4	8.6	-
chr11	18194518	18194532	KLF14	10.431	-
chr11	18194519	18194531	SP8	14.5789	-
chr11	18194520	18194530	ZNF740	12.945	-
chr11	18194549	18194564	MAFK	10.8222	+
chr11	18194553	18194564	NRL	11.0577	-
chr11	18194578	18194590	PKNOX1	2.14286	-
chr11	18194578	18194590	TGIF1	1.5	-
chr11	18194578	18194590	TGIF2	7.68807	-
chr11	18210810	18210822	GLI2	9.93103	+
chr11	18210823	18210837	CREB3L1	10.5152	-
chr11	18210872	18210885	ZBTB18	9.45714	-
chr11	18210900	18210920	RREB1	6.21101	+
chr11	18216198	18216209	DMRT3	12.7705	+
chr11	18216200	18216213	EOMES	12.2805	-
chr11	18216202	18216213	Klf1	11.4545	+
chr11	18216202	18216217	Klf12	8.59016	+
chr11	18216202	18216212	TBR1	11.383	-
chr11	18216202	18216213	TBX2	12.0545	-
chr11	18216202	18216213	TBX20	11.803	-
chr11	18216203	18216213	TBX21	12.2364	-
chr11	18216204	18216212	MGA	12.7727	-
chr11	18216204	18216212	TBX1	11.8776	-
chr11	18216204	18216212	TBX15	11.75	-
chr11	18216204	18216212	TBX4	11.0408	-
chr11	18216204	18216212	TBX5	11.2241	-
chr11	18216240	18216256	EGR4	11.6545	-
chr11	18216241	18216256	EGR3	7.74138	-
chr11	18216243	18216254	EGR2	12.5172	-
chr11	18216262	18216283	IRF1	10.4677	+
chr11	18216264	18216279	STAT1::STAT2	11.0758	+
chr11	18216271	18216285	SPIC	10.4225	-
chr11	18230617	18230633	EGR4	10.0727	-
chr11	18230622	18230634	SP8	13.4605	-
chr11	18230623	18230634	SP3	12.7724	-
chr11	18230651	18230663	BHLHE23	10.5091	-
chr11	18230652	18230662	Atoh1	11.5484	-
chr11	18230652	18230662	BHLHE22	11.3485	-
chr11	18230652	18230662	Neurog1	10.8462	-
chr11	18230652	18230662	OLIG1	9.94231	-
chr11	18230652	18230662	OLIG2	10.5172	-
chr11	18230652	18230662	OLIG3	11.6379	-
chr11	18230653	18230661	Bhlha15	12.4918	-
chr11	18230653	18230663	HLTF	8.7561	-
chr11	18230660	18230675	Pparg::Rxra	12.6577	+
chr11	18230679	18230692	TFAP2A(var.3)	9.67213	-
chr11	18230679	18230692	TFAP2C(var.3)	8.68966	+
chr11	18230688	18230698	Hes1	9.74126	-
chr11	18230688	18230699	NRF1	10.8909	-
chr11	18230688	18230698	Tcfl5	10.75	-
chr11	18258305	18258324	CTCF	7.80328	-
chr11	18258305	18258318	HSF4	10.5	+
chr11	18258313	18258334	REST	6.7551	-
chr11	18258335	18258354	CTCF	7.93443	-
chr11	18258346	18258361	Nr5a2	10.7586	-
chr11	18258394	18258403	NFIX	10.1915	+
chr11	18270199	18270214	TBP	13.5	-
chr11	18270202	18270217	MEF2C	12.322	-
chr11	18270203	18270215	MEF2A	16.871	-
chr11	18270203	18270215	MEF2B	19.5455	-
chr11	18270203	18270215	MEF2D	19.1818	-
chr11	18270225	18270239	EBF1	12.1803	-
chr11	18270233	18270244	E2F6	15.1034	+
chr11	18270234	18270252	EWSR1-FLI1	-6.34211	+
chr11	18270245	18270260	Klf12	9	-
chr11	18270256	18270270	EBF1	17.1803	-
chr11	18270263	18270276	NFKB1	1.20408	+
chr11	18270263	18270276	NFKB2	12.9091	-
chr11	18270265	18270275	REL	14.0101	-
chr11	18270265	18270275	RELA	15.8878	-
chr11	18270284	18270294	MZF1(var.2)	12.4343	-
chr11	18270293	18270305	GRHL1	10.1379	+
chr11	18287694	18287704	MZF1(var.2)	12.4343	+
chr11	18287712	18287725	NFKB1	1.20408	-
chr11	18287712	18287725	NFKB2	12.9091	+
chr11	18287713	18287723	REL	14.0101	+
chr11	18287713	18287723	RELA	15.8878	+
chr11	18287718	18287732	EBF1	17.1803	+
chr11	18287728	18287743	Klf12	9	+
chr11	18287749	18287760	Stat5a::Stat5b	12.3061	+
chr11	18287777	18287789	MEF2A	8.54839	+
chr11	18287778	18287793	TBP	13.5694	+
chr11	18287795	18287807	INSM1	9.45918	-
chr11	18287798	18287811	TFAP2A(var.3)	9.34426	-
chr11	18287798	18287811	TFAP2B(var.3)	10.5738	+
chr11	18287798	18287811	TFAP2C(var.3)	9.82759	+
chr11	18287803	18287821	TP73	8.44231	+
chr11	18343709	18343719	MZF1(var.2)	10.8889	-
chr11	18343713	18343728	ZBTB33	10.3333	+
chr11	18343715	18343733	EWSR1-FLI1	-8.93421	-
chr11	18343733	18343748	JUND(var.2)	10	+
chr11	18343734	18343747	JUN	12.1224	+
chr11	18343735	18343749	ATF7	15.1429	-
chr11	18343735	18343749	BATF3	17.8182	-
chr11	18343736	18343748	Creb5	15.2182	+
chr11	18343736	18343746	Crem	11.8689	+
chr11	18343736	18343748	JDP2(var.2)	16.8367	-
chr11	18343736	18343751	JUND(var.2)	13.8936	-
chr11	18343737	18343750	JUN	12.6939	-
chr11	18343738	18343746	CREB1	13.5495	-
chr11	18343738	18343748	Crem	14.4754	-
chr11	18343740	18343748	Atf3	14.3279	-
chr11	18343783	18343794	Gabpa	11.3279	-
chr11	18343785	18343797	ELF4	8.16393	-
chr11	18343785	18343796	ELF5	11.9455	-
chr11	18343785	18343795	ETV6	11.7308	-
chr11	18343785	18343799	SPI1	2.07273	-
chr11	18343793	18343803	Arntl	12.9836	+
chr11	18343793	18343803	Mitf	11.5918	+
chr11	18343793	18343804	USF1	11.9388	-
chr11	18343793	18343804	USF2	11.0408	-
chr11	18343794	18343804	BHLHE40	15.3077	+
chr11	18343794	18343804	BHLHE41	16.9808	+
chr11	18343794	18343804	MLX	17.1286	-
chr11	18343794	18343804	MLXIPL	15.7576	-
chr11	18343794	18343804	SREBF1	11.0732	+
chr11	18343794	18343804	Srebf1(var.2)	17.6897	+
chr11	18343794	18343804	SREBF2(var.2)	18.0182	+
chr11	18343794	18343804	TFE3	14.5714	+
chr11	18343794	18343804	TFEB	15.7692	+
chr11	18343794	18343804	TFEC	14.7561	+
chr11	18343794	18343805	USF1	13.2041	+
chr11	18343794	18343805	USF2	11.8571	+
chr11	18343795	18343805	Arntl	14.459	-
chr11	18343795	18343804	Creb3l2	12.3708	-
chr11	18343795	18343805	Mitf	12.0918	-
chr11	18343796	18343811	MAF::NFE2	8.83607	-
chr11	18343796	18343814	TP63	-3.77586	+
chr11	18343800	18343815	Nfe2l2	9.95455	-
chr11	18343803	18343820	SP4	6.6	+
chr11	18343804	18343822	KLF13	15.3966	+
chr11	18343805	18343820	Klf12	9.62295	+
chr11	18343805	18343819	KLF14	16.1207	+
chr11	18343805	18343813	Pax2	10.4222	+
chr11	18343806	18343817	KLF16	12.7931	+
chr11	18343806	18343817	SP3	12.0732	+
chr11	18343811	18343826	SP2	14.7069	+
chr11	18343815	18343828	ELF3	9.60345	-
chr11	18343816	18343828	EHF	11.7869	-
chr11	18343816	18343828	ELF4	10.1803	-
chr11	18343816	18343827	ELF5	12.0545	-
chr11	18343816	18343826	ETV6	10.6346	-
chr11	18343820	18343831	MAX::MYC	12.2041	-
chr11	18343821	18343833	GLI2	12.8103	-
chr11	18343825	18343842	SP4	4.89091	+
chr11	18343827	18343841	KLF14	9.55172	+
chr11	18343828	18343842	EGR1	15.9231	+
chr11	18343828	18343839	KLF16	11.8793	+
chr11	18343828	18343838	KLF5	13.0204	+
chr11	18343828	18343839	SP1	16.1154	+
chr11	18343828	18343843	SP2	16.1552	+
chr11	18343832	18343842	MZF1(var.2)	12.6162	-
chr11	18343833	18343846	TFAP2A(var.3)	9.85246	+
chr11	18343833	18343846	TFAP2B(var.3)	12.5246	+
chr11	18343833	18343846	TFAP2C(var.3)	10.069	+
chr11	18343834	18343846	TFAP2A(var.2)	12.8727	+
chr11	18343834	18343846	TFAP2B	10.6182	+
chr11	18343835	18343846	TFAP2A	13.4182	+
chr11	18343835	18343846	TFAP2B(var.2)	12.3636	+
chr11	18343835	18343846	TFAP2C(var.2)	11	+
chr11	18343840	18343854	Zfx	17.3182	-
chr11	18405085	18405100	Pparg::Rxra	10.6937	+
chr11	18405090	18405104	SPIC	12.0423	+
chr11	18405098	18405108	TEAD1	11.0323	-
chr11	18405098	18405108	TEAD4	11.4516	-
chr11	18405128	18405148	RREB1	10.9725	-
chr11	18405129	18405141	ZBTB7B	11.2414	-
chr11	18405129	18405141	ZBTB7C	11.8548	-
chr11	18405132	18405144	SP8	10.25	-
chr11	18405152	18405166	ATF7	8.55714	-
chr11	18405152	18405166	BATF3	1.04545	+
chr11	18405153	18405165	Creb5	11.1455	-
chr11	18405153	18405165	JDP2(var.2)	11.4898	-
chr11	18405153	18405168	JUND(var.2)	12.2553	-
chr11	18405154	18405167	JUN	13.2449	-
chr11	18405158	18405173	Nfe2l2	12.2424	+
chr11	18405166	18405180	E2F7	0.508197	+
chr11	18405189	18405196	SPIB	11.2333	+
chr11	18405456	18405471	MAF::NFE2	9.2459	-
chr11	18405459	18405474	Bach1::Mafk	12.0132	+
chr11	18405461	18405472	FOS	12.1702	-
chr11	18405461	18405472	FOSL1	16.7091	-
chr11	18405461	18405472	JUND	13.4468	-
chr11	18405462	18405473	FOSL2	15.8909	-
chr11	18405462	18405473	JUNB	15.6531	-
chr11	18405462	18405476	JUN(var.2)	14.7885	-
chr11	18405463	18405470	FOS::JUN	11.9703	-
chr11	18405538	18405549	JUNB	10.449	+
chr11	18405539	18405550	FOSL1	10.3636	+
chr11	18405539	18405550	JUND	11.5745	+
chr11	18405552	18405565	TFAP2A(var.3)	15.623	+
chr11	18405552	18405565	TFAP2B(var.3)	14.5738	+
chr11	18405552	18405565	TFAP2C(var.3)	14.7931	-
chr11	18405554	18405565	RUNX1	11.2759	+
chr11	18416020	18416030	HEY1	10.7273	-
chr11	18416020	18416030	MAX	11.9231	-
chr11	18416020	18416030	Npas2	13.2623	-
chr11	18416021	18416031	Myc	11.3091	+
chr11	18416022	18416030	Mycn	12.8689	-
chr11	18416025	18416035	RELA	8.88776	+
chr11	18416035	18416043	ARNT::HIF1A	12.4605	-
chr11	18416035	18416047	HINFP	14.5152	+
chr11	18416045	18416061	GLIS1	-4.38462	+
chr11	18416046	18416061	EGR3	6.13793	+
chr11	18416046	18416060	GLIS2	9.42623	+
chr11	18416047	18416057	ZNF740	11.6147	+
chr11	18416048	18416062	GLIS2	11.1475	+
chr11	18416048	18416062	ZIC1	11.3617	+
chr11	18416048	18416063	ZIC3	10.0571	+
chr11	18416048	18416063	ZIC4	12.6909	+
chr11	18416048	18416058	ZNF740	14.1927	+
chr11	18416055	18416069	ATF7	10.3857	+
chr11	18416055	18416069	BATF3	16.0303	-
chr11	18416056	18416068	Creb5	10.9273	-
chr11	18416056	18416066	Crem	11.8689	+
chr11	18416056	18416068	JDP2(var.2)	12.9184	-
chr11	18416058	18416066	CREB1	13.5495	-
chr11	18416058	18416068	Crem	11.8689	-
chr11	18416061	18416073	Mafb	11.0674	-
chr11	18416062	18416073	NRL	10.9038	-
chr11	18416076	18416086	NKX2-3	12.4423	+
chr11	18416076	18416085	Nkx3-1	12.2727	+
chr11	18416076	18416085	NKX3-2	12.3462	+
chr11	18416077	18416085	ISL2	10.7788	+
chr11	18416077	18416086	NKX2-8	11.0769	+
chr11	18416077	18416091	PLAG1	9.7551	-
chr11	18416083	18416100	SP4	3.92727	+
chr11	18416087	18416102	EGR3	5.39655	+
chr11	18416087	18416103	EGR4	10.4364	+
chr11	18416088	18416099	E2F4	15.4483	-
chr11	18416088	18416099	E2F6	14.8448	-
chr11	18416142	18416159	SP4	6.32727	+
chr11	18433797	18433808	NRF1	9.85455	-
chr11	18433798	18433817	CTCF	14.1475	+
chr11	18433799	18433811	TFAP2A(var.2)	10.7091	-
chr11	18433799	18433812	TFAP2A(var.3)	9.67213	+
chr11	18433799	18433814	ZIC3	10.1429	-
chr11	18433799	18433814	ZIC4	13.7091	-
chr11	18433800	18433814	GLIS2	9.4918	-
chr11	18433800	18433814	ZIC1	8.57447	-
chr11	18433802	18433813	E2F4	10.5517	+
chr11	18433802	18433814	TFAP2A(var.2)	11.6	-
chr11	18433803	18433818	SP2	19.0862	-
chr11	18433803	18433815	ZBTB7B	10.0517	-
chr11	18433803	18433815	ZBTB7C	11.3065	-
chr11	18433804	18433821	SP4	15.6	-
chr11	18433805	18433819	KLF14	12.2586	-
chr11	18433806	18433818	SP8	12.9868	-
chr11	18433807	18433818	KLF16	12.7931	-
chr11	18433807	18433818	SP1	17.0769	-
chr11	18433808	18433818	KLF5	13.8163	-
chr11	18433819	18433830	NRL	10.4808	+
chr11	18433844	18433857	Hes2	11.5873	+
chr11	18433848	18433858	HEY2	10.7414	+
chr11	18433854	18433872	TP73	7.94231	-
chr11	18477317	18477329	ZBTB7A	12.1286	+
chr11	18477318	18477330	ZBTB7B	10.5862	+
chr11	18477318	18477330	ZBTB7C	11.2258	+
chr11	18477334	18477348	KLF14	10	+
chr11	18477336	18477351	EGR3	12.1897	+
chr11	18477336	18477352	EGR4	15.2	+
chr11	18477337	18477349	ZBTB7A	11.8857	+
chr11	18477342	18477353	GCM1	13.6122	-
chr11	18477343	18477353	GCM2	12.9836	-
chr11	18477347	18477357	Hes1	9.9021	+
chr11	18477348	18477364	EGR4	15.0545	-
chr11	18477349	18477364	EGR3	17.6897	-
chr11	18477350	18477365	SP2	19.4483	-
chr11	18477351	18477365	EGR1	20.2692	-
chr11	18477351	18477362	EGR2	14.3276	-
chr11	18477351	18477368	SP4	12.2909	-
chr11	18477352	18477366	KLF14	13	-
chr11	18477354	18477365	KLF16	18.2414	-
chr11	18477354	18477365	SP1	19.1538	-
chr11	18477354	18477365	SP3	15.9837	-
chr11	18477355	18477366	Klf1	10.9394	-
chr11	18477355	18477365	Klf4	16.1837	+
chr11	18477355	18477365	KLF5	17	-
chr11	18477355	18477370	SP2	15.4138	-
chr11	18477362	18477371	THAP1	10.6447	-
chr11	18477376	18477387	NRF1	18.0727	-
chr11	18477377	18477388	NRF1	15.9455	+
chr11	18477399	18477410	Gabpa	16.3443	-
chr11	18477400	18477411	ELK4	16.9273	+
chr11	18477401	18477413	ELF1	9.92727	-
chr11	18477401	18477413	ELF4	8.18033	-
chr11	18477401	18477411	ELK1	13.6383	-
chr11	18477401	18477411	ELK3	12.9828	-
chr11	18477401	18477411	ERF	12.8857	-
chr11	18477401	18477411	ERG	12.6727	-
chr11	18477401	18477411	ETS1	13.3103	-
chr11	18477401	18477411	ETV1	12.9273	-
chr11	18477401	18477411	ETV3	12.1831	-
chr11	18477401	18477411	ETV4	12.5345	-
chr11	18477401	18477411	ETV5	12.8727	-
chr11	18477401	18477411	ETV6	12.0769	-
chr11	18477401	18477411	FEV	12.4231	-
chr11	18477401	18477411	FLI1	12.9362	-
chr11	18477407	18477420	SMAD2::SMAD3::SMAD4	10.7541	+
chr11	18477410	18477420	TBR1	11.383	-
chr11	18477410	18477421	TBX2	11.5091	-
chr11	18477411	18477421	TBX21	10.9636	-
chr11	18477412	18477420	MGA	14.2727	-
chr11	18477412	18477424	PKNOX1	8.14286	-
chr11	18477412	18477424	PKNOX2	9.2459	-
chr11	18477412	18477420	TBX1	15.1633	-
chr11	18477412	18477420	TBX15	15.4423	-
chr11	18477412	18477420	TBX4	13.7347	-
chr11	18477412	18477420	TBX5	13.0862	-
chr11	18477412	18477424	TGIF1	3.03846	-
chr11	18477412	18477424	TGIF2	10.3486	-
chr11	18477412	18477421	ZEB1	13.1091	+
chr11	18477413	18477423	ID4	14	+
chr11	18477413	18477423	NHLH1	11.0517	+
chr11	18477413	18477423	TCF3	13.3269	+
chr11	18477413	18477423	TCF4	14.1224	+
chr11	18477414	18477423	SNAI2	13.0233	-
chr11	18477417	18477426	NFIX	10.5106	+
chr11	18477424	18477437	EOMES	11.6341	-
chr11	18477426	18477436	TBR1	12.7234	-
chr11	18477426	18477437	TBX2	11.5273	-
chr11	18477426	18477437	TBX20	10.8333	-
chr11	18477427	18477437	TBX21	12.7091	-
chr11	18477428	18477436	MGA	14.2727	-
chr11	18477428	18477440	PKNOX1	8.14286	-
chr11	18477428	18477440	PKNOX2	9.2459	-
chr11	18477428	18477436	TBX1	15.1633	-
chr11	18477428	18477436	TBX15	15.4423	-
chr11	18477428	18477436	TBX4	13.7347	-
chr11	18477428	18477436	TBX5	13.0862	-
chr11	18477428	18477440	TGIF1	3.03846	-
chr11	18477428	18477440	TGIF2	10.3486	-
chr11	18477428	18477437	ZEB1	13.1091	+
chr11	18477429	18477439	ID4	14	+
chr11	18477429	18477439	NHLH1	11.0517	+
chr11	18477429	18477439	TCF3	13.3269	+
chr11	18477429	18477439	TCF4	14.1224	+
chr11	18477430	18477439	SNAI2	13.0233	-
chr11	18477433	18477442	NFIX	10.5106	+
chr11	18548445	18548457	INSM1	10.5612	-
chr11	18548463	18548478	ZIC3	7.28571	-
chr11	18548464	18548478	SPI1	4.98182	+
chr11	18548464	18548478	SPIC	14.8028	+
chr11	18548464	18548478	ZIC1	5.89362	-
chr11	18548466	18548478	EHF	10.2623	+
chr11	18548466	18548478	ELF1	9.41818	+
chr11	18548466	18548479	ELF3	7.7069	+
chr11	18548466	18548478	ELF4	9.27869	+
chr11	18548467	18548478	ELF5	12.3636	+
chr11	18548467	18548478	ETV2	11.5246	+
chr11	18548468	18548478	ELK3	10.7241	+
chr11	18548468	18548479	ELK4	12.7636	-
chr11	18548468	18548478	ERF	12.2571	+
chr11	18548468	18548478	ERG	12.3273	+
chr11	18548468	18548478	ETS1	11.9138	+
chr11	18548468	18548478	ETV3	10.7324	+
chr11	18548468	18548478	FEV	11.5	+
chr11	18548468	18548478	FLI1	11.4681	+
chr11	18548469	18548480	Gabpa	11.2295	+
chr11	18548488	18548509	IRF1	11.1774	+
chr11	18548489	18548500	Gabpa	14.6885	-
chr11	18548490	18548503	ELF3	10.8966	-
chr11	18548490	18548501	ELK4	14.8	+
chr11	18548490	18548502	HINFP	10.0303	+
chr11	18548491	18548503	EHF	12.5574	-
chr11	18548491	18548503	ELF1	12.6545	-
chr11	18548491	18548503	ELF4	13.5574	-
chr11	18548491	18548502	ELF5	13.5091	-
chr11	18548491	18548501	ELK1	12.8085	-
chr11	18548491	18548501	ELK3	12.931	-
chr11	18548491	18548501	ERF	12.6	-
chr11	18548491	18548501	ERG	12.5273	-
chr11	18548491	18548501	ETS1	13.1207	-
chr11	18548491	18548501	ETV1	12.7455	-
chr11	18548491	18548502	ETV2	13.1803	-
chr11	18548491	18548501	ETV3	12.9296	-
chr11	18548491	18548501	ETV4	12.569	-
chr11	18548491	18548501	ETV5	12.6727	-
chr11	18548491	18548501	ETV6	16.3654	-
chr11	18548491	18548501	FEV	12.75	-
chr11	18548491	18548501	FLI1	12.4255	-
chr11	18548491	18548505	SPI1	7.70909	-
chr11	18548491	18548505	SPIC	10.9155	-
chr11	18548503	18548515	Creb5	8.2	+
chr11	18548506	18548514	Atf1	13.082	-
chr11	18548506	18548521	CENPB	10.4808	-
chr11	18548509	18548520	Gabpa	17.0656	-
chr11	18548510	18548523	ELF3	11.3966	-
chr11	18548510	18548521	ELK4	15.5455	+
chr11	18548511	18548523	EHF	13.3443	-
chr11	18548511	18548523	ELF1	15	-
chr11	18548511	18548523	ELF4	14.0492	-
chr11	18548511	18548522	ELF5	12.9636	-
chr11	18548511	18548521	ELK1	13.9787	-
chr11	18548511	18548521	ELK3	13.6207	-
chr11	18548511	18548521	ERF	11.8857	-
chr11	18548511	18548521	ERG	12.2545	-
chr11	18548511	18548521	ETS1	12.8966	-
chr11	18548511	18548521	ETV1	12.4545	-
chr11	18548511	18548521	ETV3	14.1549	-
chr11	18548511	18548521	ETV4	12.3621	-
chr11	18548511	18548521	ETV5	12.1273	-
chr11	18548511	18548521	ETV6	15.2885	-
chr11	18548511	18548521	FEV	12.6923	-
chr11	18548511	18548521	FLI1	12.3617	-
chr11	18548511	18548522	SPDEF	10.6364	-
chr11	18548526	18548538	INSM1	8.90816	+
chr11	18548530	18548539	THAP1	11.2368	-
chr11	18610239	18610251	HINFP	10.4091	-
chr11	18610246	18610257	Gabpa	11.5902	-
chr11	18610299	18610314	Nr5a2	9.62069	+
chr11	18610305	18610322	SP4	20.0364	+
chr11	18610305	18610319	Zfx	13.8939	-
chr11	18610307	18610318	Klf1	12.3485	+
chr11	18610307	18610322	Klf12	14.0984	+
chr11	18610307	18610321	KLF14	16.7586	+
chr11	18610308	18610322	EGR1	14.9615	+
chr11	18610308	18610319	KLF16	15.8276	+
chr11	18610308	18610318	Klf4	16.1837	-
chr11	18610308	18610318	KLF5	17	+
chr11	18610308	18610319	SP1	17.8077	+
chr11	18610308	18610323	SP2	21.3448	+
chr11	18610308	18610319	SP3	14.374	+
chr11	18610308	18610320	SP8	14.9342	+
chr11	18610327	18610337	REL	11.7172	+
chr11	18610327	18610337	RELA	12.1939	+
chr11	18610328	18610338	REL	12.7071	-
chr11	18610328	18610338	RELA	15.1837	-
chr11	18610329	18610339	TEAD4	11.0968	+
chr11	18610335	18610346	GCM1	13.7143	-
chr11	18610336	18610346	GCM2	13.623	-
chr11	18610338	18610353	CENPB	13.1346	+
chr11	18621268	18621286	RARA	-1.93939	+
chr11	18621269	18621281	TAL1::TCF3	12.1011	+
chr11	18621270	18621282	BHLHE23	13.3091	-
chr11	18621271	18621281	Atoh1	14.1935	-
chr11	18621271	18621281	BHLHE22	14.2879	-
chr11	18621271	18621281	NEUROD2	14.6724	+
chr11	18621271	18621281	Neurog1	12.5385	-
chr11	18621271	18621281	NEUROG2	14.1515	-
chr11	18621271	18621281	OLIG1	14.5192	-
chr11	18621271	18621281	OLIG2	15.2414	-
chr11	18621271	18621281	OLIG3	14.5345	-
chr11	18621271	18621283	TAL1::TCF3	12.5955	-
chr11	18621271	18621281	Twist2	12.7049	+
chr11	18621272	18621280	Bhlha15	11.9016	-
chr11	18621279	18621294	JUND(var.2)	14.617	+
chr11	18621280	18621293	JUN	14.5918	+
chr11	18621281	18621295	ATF7	9.82857	+
chr11	18621281	18621295	BATF3	3.34848	-
chr11	18621282	18621294	Creb5	11.5636	+
chr11	18621282	18621294	JDP2(var.2)	10.8367	+
chr11	18621283	18621303	PPARG	11.4889	-
chr11	18621285	18621302	ESR1	8.81818	+
chr11	18621286	18621301	ESR2	15.3077	+
chr11	18656339	18656349	SMAD3	11.4545	-
chr11	18656359	18656370	NRF1	19.2727	-
chr11	18656360	18656371	NRF1	16.1636	+
chr11	18656382	18656396	Mecom	7.48315	-
chr11	18656401	18656409	BSX	10.1509	+
chr11	18656403	18656414	FOSL1	10.0182	-
chr11	18656403	18656414	JUND	10.7447	-
chr11	18656403	18656421	MAFF	12.8	+
chr11	18656403	18656414	NFE2	5.42857	+
chr11	18656404	18656415	FOSL2	9.87273	-
chr11	18656404	18656413	JDP2	10.1207	+
chr11	18656404	18656415	JUNB	10.7755	-
chr11	18656404	18656419	MAFK	13.0444	+
chr11	18656404	18656419	MAF::NFE2	10.0492	+
chr11	18656420	18656432	HES5	2.32759	-
chr11	18656420	18656432	HES7	3.01724	+
chr11	18656420	18656430	Myc	11.2727	-
chr11	18656420	18656431	USF1	12.449	-
chr11	18656420	18656431	USF2	14.0816	-
chr11	18656420	18656434	ZIC1	8	+
chr11	18656420	18656435	ZIC4	11.3818	+
chr11	18656421	18656429	Mycn	11.6557	+
chr11	18656421	18656431	TFEB	11.5577	+
chr11	18656426	18656440	MTF1	6.36585	-
chr11	18656438	18656452	GLIS3	4.56061	+
chr11	18720229	18720248	PAX5	10.5323	-
chr11	18720230	18720246	EGR4	12.4545	+
chr11	18720233	18720246	TFAP2A(var.3)	12.0656	-
chr11	18720233	18720246	TFAP2B(var.3)	10.9672	+
chr11	18720233	18720246	TFAP2C(var.3)	11.4655	-
chr11	18720235	18720246	TFAP2A	11.7091	+
chr11	18720235	18720246	TFAP2B(var.2)	10.6727	+
chr11	18720242	18720253	E2F4	15.0172	-
chr11	18720242	18720253	E2F6	15.4138	-
chr11	18720245	18720260	EGR3	8.82759	+
chr11	18720245	18720261	EGR4	12.2727	+
chr11	18720247	18720258	EGR2	8.7931	+
chr11	18720248	18720266	NFYA	16.2073	+
chr11	18720254	18720269	NFYB	14.8462	-
chr11	18720258	18720272	Rfx1	9.68966	+
chr11	18720269	18720284	JUND(var.2)	13.7234	+
chr11	18720270	18720287	Gmeb1	11.6974	+
chr11	18720270	18720283	JUN	12.1224	+
chr11	18720271	18720285	ATF7	16.5429	-
chr11	18720271	18720285	BATF3	8.90909	-
chr11	18720271	18720285	CREB3	11.6286	-
chr11	18720272	18720280	Atf3	12.3443	+
chr11	18720272	18720284	Creb5	15.1636	-
chr11	18720272	18720282	Crem	12.918	+
chr11	18720272	18720284	JDP2(var.2)	15.8571	-
chr11	18720273	18720281	Atf1	11.2459	+
chr11	18720274	18720282	CREB1	13.5495	-
chr11	18720274	18720284	Crem	12.3607	-
chr11	18720275	18720283	Atf1	11.2459	-
chr11	18720277	18720287	Mitf	11.051	+
chr11	18720277	18720285	Pax2	10.1889	+
chr11	18720278	18720288	TFE3	10.6939	-
chr11	18720333	18720345	TFAP2A(var.2)	12.8727	+
chr11	18720333	18720345	TFAP2B	12.1091	+
chr11	18720333	18720345	TFAP2C	12.2551	-
chr11	18727935	18727949	EBF1	9.04918	+
chr11	18727937	18727949	TFAP2A(var.2)	11.7818	+
chr11	18727937	18727949	TFAP2B	11.0545	+
chr11	18727937	18727949	TFAP2C	10.949	+
chr11	18727943	18727961	RARA	-4.69697	+
chr11	18727967	18727978	ELK4	10.6545	+
chr11	18727968	18727979	ELF5	11.0182	-
chr11	18727997	18728014	SP4	5.70909	+
chr11	18728001	18728011	MZF1(var.2)	10.899	-
chr11	18728010	18728017	Nr2e3	12.8571	+
chr11	18728014	18728024	MZF1(var.2)	11.7273	-
chr11	18728020	18728030	Crem	13.7541	-
chr11	18728021	18728029	Atf1	13.0492	-
chr11	18728032	18728044	ZBTB7A	13.4143	+
chr11	18728033	18728045	GLI2	13.5517	+
chr11	18728033	18728045	ZBTB7C	12.629	+
chr11	18728034	18728045	RUNX1	11	-
chr11	18747763	18747776	SMAD2::SMAD3::SMAD4	12.4262	+
chr11	18747766	18747785	CTCF	10.1639	-
chr11	18747768	18747787	CTCF	10.7869	+
chr11	18747769	18747783	EBF1	8.85246	-
chr11	18747769	18747783	GLIS2	7.57377	+
chr11	18747769	18747782	TFAP2A(var.3)	11.4262	+
chr11	18747769	18747782	TFAP2B(var.3)	9.34426	-
chr11	18747769	18747782	TFAP2C(var.3)	10.2759	-
chr11	18747769	18747783	ZIC1	5.87234	+
chr11	18747769	18747784	ZIC4	10.7091	+
chr11	18747769	18747784	Znf423	18.8315	-
chr11	18747770	18747783	TFAP2A(var.3)	10.3443	+
chr11	18747770	18747783	TFAP2B(var.3)	10.0492	+
chr11	18747770	18747783	TFAP2C(var.3)	9.91379	+
chr11	18747771	18747784	TFAP2A(var.3)	14.5574	+
chr11	18747771	18747784	TFAP2B(var.3)	14.2623	+
chr11	18747771	18747784	TFAP2C(var.3)	15.0345	+
chr11	18747772	18747784	TFAP2A(var.2)	12.6	-
chr11	18747772	18747784	TFAP2B	11.8182	-
chr11	18747772	18747784	TFAP2C	11.6837	-
chr11	18747786	18747801	Nfe2l2	8.90909	-
chr11	18747799	18747813	Tcf21	6.69737	-
chr11	18747800	18747821	MAFG	9.97959	+
chr11	18747800	18747811	Myog	15.8776	-
chr11	18747800	18747811	Tcf12	15.9796	-
chr11	18747801	18747811	Ascl2	12.0286	-
chr11	18747801	18747811	ID4	11.0492	+
chr11	18747801	18747814	Myod1	15.0408	+
chr11	18747805	18747823	MAFF	10.6667	+
chr11	18813280	18813295	ZBTB33	9.75758	+
chr11	18813297	18813308	E2F6	11.7069	-
chr11	18813335	18813350	Bach1::Mafk	6.36842	-
chr11	18813348	18813359	NRF1	14.9636	-
chr11	18813366	18813376	NFIA	12.4222	-
chr11	18813367	18813376	NFIX	10.8936	-
chr11	18813384	18813401	SP4	5.78182	+
chr11	18813386	18813400	KLF14	8.34483	+
chr11	18813387	18813397	KLF5	13.8163	+
chr11	18813387	18813402	SP2	16.6379	+
chr11	18813389	18813406	SP4	10.4727	+
chr11	18813391	18813402	Klf1	10.9394	+
chr11	18813391	18813405	KLF14	11.7586	+
chr11	18813392	18813406	EGR1	17.4808	+
chr11	18813392	18813403	KLF16	18.2414	+
chr11	18813392	18813402	Klf4	16.1837	-
chr11	18813392	18813402	KLF5	17	+
chr11	18813392	18813403	SP1	19.1538	+
chr11	18813392	18813407	SP2	20.1207	+
chr11	18813392	18813403	SP3	15.9837	+
chr11	18813393	18813412	CTCF	9.59016	-
chr11	18813393	18813408	EGR3	7.24138	+
chr11	18813393	18813409	EGR4	10.1636	+
chr11	18813396	18813408	TFAP2A(var.2)	16.1455	+
chr11	18813396	18813408	TFAP2B	15.2182	+
chr11	18813396	18813408	TFAP2C	14.8265	+
chr11	18813406	18813417	Gabpa	11.5082	-
chr11	18813407	18813418	ELK4	11.9818	+
chr11	18960987	18961000	HSF4	10.8049	-
chr11	18961008	18961018	ERF	11.5	-
chr11	18961008	18961018	ERG	11.2545	-
chr11	18961008	18961018	ETS1	11.8276	-
chr11	18961008	18961019	ETV2	12.8361	-
chr11	18961008	18961018	FLI1	11	-
chr11	18961018	18961039	REST	9.86735	+
chr11	18961032	18961042	Gfi1	12.061	+
chr11	19047509	19047520	Gfi1b	10.7759	-
chr11	19047511	19047521	Gfi1	12.1341	-
chr11	19047515	19047525	ERF	10.6429	-
chr11	19047515	19047525	ERG	11.6545	-
chr11	19047515	19047525	ETS1	11.1207	-
chr11	19047515	19047526	ETV2	10.623	-
chr11	19047515	19047525	FLI1	10.8298	-
chr11	19047538	19047553	PRDM1	11.0545	+
chr11	19047560	19047571	FOS	11.4255	+
chr11	19047560	19047571	FOSL1	10.2727	+
chr11	19047561	19047570	JDP2	10.3793	-
chr11	19047561	19047575	JUN(var.2)	10.3846	-
chr11	19047562	19047573	BATF::JUN	11	-
chr11	19047562	19047569	FOS::JUN	11.9703	-
chr11	19047565	19047578	NR2F1	10.9592	-
chr11	19047570	19047585	ZBTB33	11.2273	-
chr11	19047573	19047588	ZBTB33	13.9545	+
chr11	19047592	19047602	BARHL2	11.02	-
chr11	19047607	19047621	Mecom	7.5618	-
chr11	19047613	19047628	Nr5a2	11.1379	-
chr11	19047614	19047629	LEF1	12	-
chr11	19047615	19047629	TCF7L2	15.6364	-
chr11	19047617	19047629	Tcf7	12.2903	-
chr11	19082222	19082235	Myod1	12.1633	-
chr11	19082225	19082235	MSC	9.68293	+
chr11	19082225	19082236	Myog	13.8367	+
chr11	19082225	19082235	NHLH1	10.5517	+
chr11	19082225	19082236	Tcf12	13.9796	+
chr11	19082225	19082235	TFAP4	14.1273	+
chr11	19082234	19082244	MZF1(var.2)	12.2727	+
chr11	19082264	19082282	MAFF	10.4889	-
chr11	19082306	19082317	Gfi1b	10.7759	-
chr11	19082308	19082318	Gfi1	12.1341	-
chr11	19082312	19082322	ERF	10.6429	-
chr11	19082312	19082322	ERG	11.6545	-
chr11	19082312	19082322	ETS1	11.1207	-
chr11	19082312	19082323	ETV2	10.9016	-
chr11	19082312	19082322	FLI1	10.8298	-
chr11	19082329	19082340	STAT3	11.2449	+
chr11	19082331	19082341	NFATC3	10.8182	-
chr11	19082333	19082340	NFATC2	12.2022	-
chr11	19082343	19082358	Nfe2l2	11.9848	+
chr11	19138619	19138637	NFYA	11	+
chr11	19138641	19138656	MYBL2	11.6557	-
chr11	19138651	19138663	TFAP2A(var.2)	12.7636	-
chr11	19138651	19138663	TFAP2B	12.0182	-
chr11	19138651	19138663	TFAP2C	12.2347	+
chr11	19138676	19138691	NR2C2	8.77143	+
chr11	19138680	19138694	EGR1	13.4423	-
chr11	19138697	19138709	EHF	12.3934	+
chr11	19138697	19138709	ELF1	9.67273	+
chr11	19138697	19138710	ELF3	12.7414	+
chr11	19138697	19138709	ELF4	10.623	+
chr11	19138698	19138709	ELF5	13.3455	+
chr11	19138699	19138710	ELK4	14.8364	-
chr11	19138699	19138709	ERF	11.6143	+
chr11	19138699	19138709	ETS1	11.5517	+
chr11	19138699	19138709	ETV6	12.3846	+
chr11	19138700	19138711	Gabpa	13.3607	+
chr11	19138719	19138734	Znf423	4.58427	+
chr11	19218201	19218215	Nr2f6	8.37879	+
chr11	19218206	19218219	NR2F1	11.3265	+
chr11	19218208	19218225	Rarg(var.2)	-1.49091	+
chr11	19218219	19218227	TBX15	10.7115	+
chr11	19218263	19218277	RORA(var.2)	6.02247	+
chr11	19218268	19218288	PPARG	10.6222	+
chr11	19218270	19218285	ESR2	11.1731	+
chr11	19218289	19218299	FIGLA	13.1379	+
chr11	19218289	19218299	TCF3	11.7885	+
chr11	19218289	19218299	TCF4	11.4286	+
chr11	19218293	19218302	NFIX	10.2553	-
chr11	19223918	19223932	JUN(var.2)	14.2115	+
chr11	19223920	19223931	BATF::JUN	13.0769	+
chr11	19223921	19223932	FOSL2	12.9091	+
chr11	19223921	19223932	JUNB	13.5306	+
chr11	19223922	19223933	FOS	13.9787	+
chr11	19223922	19223933	FOSL1	14.4545	+
chr11	19223922	19223933	JUND	15.1915	+
chr11	19223922	19223933	NFE2	17.0816	-
chr11	19223923	19223934	FOSL2	12.6727	-
chr11	19223923	19223932	JDP2	16.6034	-
chr11	19223923	19223934	JUNB	12.2041	-
chr11	19223923	19223937	JUN(var.2)	12.9231	-
chr11	19223924	19223931	FOS::JUN	11.9703	-
chr11	19223926	19223938	HES7	2.22414	-
chr11	19223926	19223938	PKNOX2	1.80328	+
chr11	19223926	19223937	USF1	11.6939	-
chr11	19223927	19223937	TFE3	10.7959	-
chr11	19223927	19223937	TFEB	12.3269	-
chr11	19223927	19223937	TFEC	12.3659	-
chr11	19223927	19223938	USF2	11.7959	+
chr11	19223932	19223948	SRF	5.7377	-
chr11	19223959	19223976	NR1H2::RXRA	-6.89888	+
chr11	19223960	19223974	Nr2f6	9.12121	+
chr11	19223961	19223976	SCRT1	9.39344	+
chr11	19223961	19223974	SCRT2	9.01639	+
chr11	19223996	19224011	MEF2C	11.5424	+
chr11	19223998	19224010	MEF2A	12.8548	+
chr11	19223998	19224010	MEF2B	10.3273	+
chr11	19223998	19224010	MEF2D	9.6	+
chr11	19263126	19263140	KLF14	11.4138	-
chr11	19263132	19263140	Pax2	9.71111	-
chr11	19263148	19263165	SP4	5.05455	+
chr11	19263150	19263165	Klf12	7.57377	+
chr11	19263151	19263162	KLF16	14.3793	+
chr11	19263183	19263194	E2F4	10.9138	+
chr11	19263183	19263195	HES7	5.31034	+
chr11	19263184	19263194	Tcfl5	10.5	-
chr11	19263191	19263202	Spz1	11.3364	-
chr11	19263192	19263207	ZBTB33	10.303	-
chr11	19263194	19263210	EGR4	9.56364	-
chr11	19263202	19263213	E2F4	13.0862	+
chr11	19263212	19263226	KLF14	8.15517	+
chr11	19263213	19263224	Spz1	11.0818	-
chr11	19263218	19263232	EGR1	16.1154	+
chr11	19263218	19263229	KLF16	12.9138	+
chr11	19263218	19263228	KLF5	14.2653	+
chr11	19263218	19263229	SP1	16.5962	+
chr11	19263218	19263233	SP2	14.7759	+
chr11	19263219	19263234	EGR3	6.43103	+
chr11	19263221	19263236	EGR3	6.03448	+
chr11	19263221	19263231	ZNF740	12.4128	+
chr11	19263226	19263237	SP3	12.7724	+
chr11	19263226	19263238	SP8	13.8289	+
chr11	19263227	19263242	EGR3	6.93103	+
chr11	19263236	19263253	SP4	4.69091	+
chr11	19263242	19263259	SP4	6.30909	+
chr11	19263245	19263257	SP8	12.1579	+
chr11	19372281	19372293	PKNOX2	3.16393	-
chr11	19372291	19372307	ZNF143	0.224138	+
chr11	19372332	19372343	FOXH1	10.5962	-
chr11	19527393	19527409	Pou2f3	10.1463	+
chr11	19527395	19527408	POU2F2	12.4483	-
chr11	19527426	19527437	ELF5	11.4909	+
chr11	19527439	19527457	EWSR1-FLI1	-5.60526	+
chr11	19527462	19527470	ISL2	10.2655	-
chr11	19527462	19527471	Nkx3-1	13.4	-
chr11	19527462	19527471	NKX3-2	12.75	-
chr11	19527487	19527499	Creb5	8.49091	+
chr11	19527487	19527499	DBP	11.1132	-
chr11	19527487	19527499	JDP2(var.2)	6.67347	+
chr11	19527497	19527507	Myb	10.5246	+
chr11	19527518	19527529	ESRRB	9.72414	+
chr11	19527518	19527528	Esrrg	12.6327	+
chr11	19527520	19527528	NR4A2	13.4444	+
chr11	19541416	19541427	STAT1	9.65455	+
chr11	19541420	19541438	MAFF	10.9333	-
chr11	19541422	19541443	MAFG	9.44898	+
chr11	19541422	19541437	MAFK	11.2	-
chr11	19541477	19541494	Alx4	11.4805	-
chr11	19541477	19541494	Arx	12.5476	+
chr11	19541477	19541493	Hoxb5	10.8052	-
chr11	19541478	19541495	Alx1	10.4805	+
chr11	19541478	19541495	Alx4	11.6234	+
chr11	19541480	19541491	mix-a	11.8571	+
chr11	19541481	19541491	ALX3	11.1782	-
chr11	19541481	19541491	Dlx1	11.2719	-
chr11	19541481	19541491	EMX1	11.8673	-
chr11	19541481	19541491	EMX2	13.0638	+
chr11	19541481	19541491	EN2	11.9492	-
chr11	19541481	19541491	ESX1	11.1667	-
chr11	19541481	19541491	EVX1	11.2075	-
chr11	19541481	19541491	EVX2	11.38	-
chr11	19541481	19541491	GBX1	13.3284	-
chr11	19541481	19541491	GBX2	11.8511	+
chr11	19541481	19541491	GSX1	10.5397	-
chr11	19541481	19541491	GSX2	9.66038	-
chr11	19541481	19541491	HESX1	11.9091	-
chr11	19541481	19541491	HOXA2	11.8113	-
chr11	19541481	19541491	HOXB2	10.434	-
chr11	19541481	19541491	HOXB3	10.44	-
chr11	19541481	19541491	LBX2	11.3898	-
chr11	19541481	19541491	LHX2	13.0444	+
chr11	19541481	19541491	LHX6	13.3273	-
chr11	19541481	19541491	MEOX1	11.6545	-
chr11	19541481	19541491	MIXL1	10.625	-
chr11	19541481	19541491	NOTO	12.78	-
chr11	19541481	19541491	POU6F1	11.5306	-
chr11	19541481	19541491	RAX	11.0678	+
chr11	19541481	19541498	ZNF410	1.78182	-
chr11	19541482	19541490	EN1	11.5085	-
chr11	19541482	19541490	ISX	11.5932	-
chr11	19541482	19541490	Lhx8	11.3636	-
chr11	19541482	19541490	LHX9	10.3559	-
chr11	19541482	19541490	PAX4	12.6119	-
chr11	19541482	19541490	PDX1	11.1887	-
chr11	19541482	19541490	PRRX1	10.46	-
chr11	19541482	19541490	Prrx2	9.80531	-
chr11	19541482	19541490	RAX2	10.292	-
chr11	19541482	19541490	SHOX	10.2178	-
chr11	19541482	19541490	Shox2	11.22	-
chr11	19541482	19541490	UNCX	10.0796	-
chr11	19541482	19541490	VAX1	9.79592	-
chr11	19541482	19541490	VAX2	10.1339	-
chr11	19541482	19541490	VSX1	11.2913	-
chr11	19541482	19541490	VSX2	12.1339	-
chr11	19541491	19541508	Foxj3	12.3506	-
chr11	19541491	19541508	Foxk1	10.6883	-
chr11	19541492	19541507	FOXA1	10.9796	+
chr11	19541493	19541508	FOXP1	15.2676	-
chr11	19541494	19541506	FOXC2	11.9307	-
chr11	19541494	19541505	FOXP2	12.7727	-
chr11	19541496	19541508	Foxa2	12.64	+
chr11	19541506	19541517	NFIL3	11.1313	-
chr11	19541516	19541527	Crx	13.4483	+
chr11	19541519	19541532	DUXA	13	-
chr11	19541520	19541531	DUX4	14.0213	-
chr11	19734220	19734237	PAX9	1.10909	-
chr11	19734239	19734250	Spz1	11.2182	+
chr11	19734263	19734280	SP4	10.7636	+
chr11	19734264	19734282	KLF13	7.98276	+
chr11	19734265	19734276	Klf1	17.8939	+
chr11	19734265	19734280	Klf12	18.3115	+
chr11	19734265	19734279	KLF14	11.7414	+
chr11	19734266	19734277	KLF16	12.1379	+
chr11	19734266	19734276	Klf4	15.9184	-
chr11	19734266	19734276	KLF5	14.2245	+
chr11	19734266	19734277	SP3	13.2846	+
chr11	19734293	19734311	NFYA	20.5854	+
chr11	19734297	19734307	Gfi1	10.8902	-
chr11	19734298	19734308	EN2	10.9322	-
chr11	19734299	19734307	Dux	12.1475	-
chr11	19734299	19734314	NFYB	15.4808	-
chr11	20002878	20002890	INSM1	10.1735	+
chr11	20002891	20002906	Bach1::Mafk	8.01316	+
chr11	20002894	20002909	MAFK	10.9556	+
chr11	20002897	20002909	Mafb	11.1236	-
chr11	20002910	20002920	Hand1::Tcf3	12.809	+
chr11	20002911	20002924	HSF1	6.06557	+
chr11	20002911	20002924	HSF2	8.83636	+
chr11	20002913	20002923	TEAD4	11.2903	-
chr11	20002914	20002922	TEAD3	12.9796	-
chr11	20002945	20002959	NFIC::TLX1	4.5102	-
chr11	20002946	20002960	NFIC::TLX1	8.13265	+
chr11	20002948	20002959	ELK4	11.2364	-
chr11	20002951	20002966	Znf423	6.26966	-
chr11	20002967	20002985	KLF13	4.60345	-
chr11	20002967	20002977	Twist2	11.5246	-
chr11	20002968	20002978	Myc	11.2545	+
chr11	20002998	20003014	Hoxb5	11.1948	+
chr11	20181995	20182005	NKX2-3	11.7115	+
chr11	20182081	20182089	MEIS2	11.8033	+
chr11	20182081	20182089	MEIS3	11.4231	+
chr11	20182082	20182094	PKNOX1	3.93878	+
chr11	20182082	20182094	PKNOX2	3.78689	+
chr11	20182082	20182094	TGIF1	3.59615	+
chr11	20182082	20182094	TGIF2	8.48624	+
chr11	20182092	20182101	Sox17	12.4831	-
chr11	20182099	20182116	Rarg(var.2)	1.10909	+
chr11	20324937	20324952	IRF9	-3.61818	+
chr11	20324938	20324952	IRF8	-3.03636	+
chr11	20324963	20324973	Ascl2	11.2143	-
chr11	20324994	20325007	SCRT2	6.11475	+
chr11	20325008	20325026	EWSR1-FLI1	-10	-
chr11	20385167	20385180	Hes2	11.5079	+
chr11	20385168	20385180	HINFP	11.3333	-
chr11	20385169	20385180	NRF1	13.3455	-
chr11	20385170	20385180	Arntl	11.0492	+
chr11	20385170	20385181	MAX::MYC	10.602	+
chr11	20385171	20385181	BHLHE40	13.9231	+
chr11	20385171	20385181	BHLHE41	11.25	-
chr11	20385171	20385181	CLOCK	10.8182	-
chr11	20385171	20385181	Hes1	9.92308	+
chr11	20385171	20385181	HEY1	12.4182	+
chr11	20385171	20385181	HEY2	11.1034	-
chr11	20385171	20385181	MAX	13.1346	+
chr11	20385171	20385181	MNT	13.2879	+
chr11	20385171	20385181	NHLH1	10.1552	+
chr11	20385171	20385181	Npas2	12.3279	-
chr11	20385171	20385181	Tcfl5	9.95968	-
chr11	20385171	20385181	TFE3	10.7755	+
chr11	20385171	20385181	TFEC	11.1463	-
chr11	20385172	20385180	ARNT::HIF1A	12.2237	-
chr11	20385172	20385182	Arntl	11.7377	-
chr11	20385172	20385185	Hes2	10.3968	-
chr11	20385172	20385182	Myc	12.3818	+
chr11	20385173	20385181	Mycn	12.3607	-
chr11	20385185	20385200	ESR2	12.6154	+
chr11	20385192	20385203	E2F4	11.5517	-
chr11	20385209	20385225	Vdr	5.85246	+
chr11	20385210	20385219	NFIX	10.234	+
chr11	20385229	20385246	SP4	7.09091	+
chr11	20385231	20385245	KLF14	12.3448	+
chr11	20385232	20385242	KLF5	13.9184	+
chr11	20385232	20385243	SP1	15.8077	+
chr11	20385232	20385247	SP2	16.8276	+
chr11	20385237	20385250	TFAP2A(var.3)	11.2295	+
chr11	20385237	20385250	TFAP2B(var.3)	10.1475	+
chr11	20385237	20385250	TFAP2C(var.3)	10.2931	+
chr11	20385239	20385254	SP2	15.3966	-
chr11	20385240	20385254	EGR1	14.25	-
chr11	20385240	20385255	Klf12	8.80328	-
chr11	20385240	20385257	SP4	15.1091	-
chr11	20385240	20385252	ZBTB7A	11.1857	-
chr11	20385241	20385255	KLF14	12.4138	-
chr11	20385242	20385254	SP8	15.8553	-
chr11	20385242	20385251	THAP1	10.0132	-
chr11	20385243	20385254	KLF16	16.5345	-
chr11	20385243	20385254	SP1	16.2692	-
chr11	20385243	20385254	SP3	15.6341	-
chr11	20385244	20385255	Klf1	13.6515	-
chr11	20385244	20385254	Klf4	16.6939	+
chr11	20385244	20385254	KLF5	16.2041	-
chr11	20385275	20385287	EHF	11.6557	+
chr11	20385275	20385287	ELF1	10.6909	+
chr11	20385275	20385288	ELF3	8.75862	+
chr11	20385275	20385287	ELF4	8.36066	+
chr11	20385276	20385287	ELF5	12.2545	+
chr11	20385277	20385288	ELK4	10.9818	-
chr11	20385278	20385289	Gabpa	10.8033	+
chr11	20409029	20409048	CTCF	8.39344	+
chr11	20409032	20409046	EGR1	12.4423	-
chr11	20409034	20409049	SP2	17.0517	-
chr11	20409035	20409049	EGR1	16.0769	-
chr11	20409035	20409052	SP4	6.58182	-
chr11	20409036	20409050	KLF14	10.5517	-
chr11	20409038	20409048	MZF1(var.2)	10.899	+
chr11	20409038	20409049	SP1	15.0769	-
chr11	20409056	20409073	SP4	18.6182	+
chr11	20409058	20409069	Klf1	10.9394	+
chr11	20409058	20409073	Klf12	8.55738	+
chr11	20409058	20409072	KLF14	14.3621	+
chr11	20409059	20409073	EGR1	20.0769	+
chr11	20409059	20409070	KLF16	18.2414	+
chr11	20409059	20409069	Klf4	16.1837	-
chr11	20409059	20409069	KLF5	17	+
chr11	20409059	20409070	SP1	19.1538	+
chr11	20409059	20409074	SP2	19.3276	+
chr11	20409059	20409070	SP3	15.9837	+
chr11	20409059	20409071	SP8	15.9211	+
chr11	20409060	20409075	EGR3	10.569	+
chr11	20409060	20409076	EGR4	10.0545	+
chr11	20409068	20409085	Rarg(var.2)	-6.07273	-
chr11	20409071	20409081	Arntl	12.2951	+
chr11	20409072	20409082	BHLHE40	15.25	+
chr11	20409072	20409082	BHLHE41	15.8077	+
chr11	20409072	20409082	MLX	12.1286	-
chr11	20409072	20409082	MLXIPL	12.9848	-
chr11	20409072	20409082	Srebf1(var.2)	14.8276	+
chr11	20409072	20409082	SREBF2(var.2)	14.9455	+
chr11	20409072	20409082	TFE3	13.898	+
chr11	20409072	20409082	TFEB	14.3846	+
chr11	20409072	20409082	TFEC	13.6585	-
chr11	20409072	20409083	USF1	16.2857	+
chr11	20409072	20409083	USF2	15.0612	+
chr11	20409073	20409083	Arntl	14.6557	-
chr11	20409073	20409082	Creb3l2	12.3708	-
chr11	20409073	20409083	Mitf	12.7857	-
chr11	20409079	20409089	GCM2	11.7049	-
chr11	20409090	20409102	TFAP2A(var.2)	12.2545	+
chr11	20409090	20409102	TFAP2B	11.4364	+
chr11	20409090	20409102	TFAP2C	11.5408	+
chr11	20409097	20409109	ELF1	9.92727	+
chr11	20409097	20409109	ELF4	8.18033	+
chr11	20409099	20409109	ELK1	13.6383	+
chr11	20409099	20409109	ELK3	12.9828	+
chr11	20409099	20409110	ELK4	15.7636	-
chr11	20409099	20409109	ERF	12.8857	+
chr11	20409099	20409109	ERG	12.6727	+
chr11	20409099	20409109	ETS1	13.3103	+
chr11	20409099	20409109	ETV1	12.9273	+
chr11	20409099	20409109	ETV3	12.1831	+
chr11	20409099	20409109	ETV4	12.5345	+
chr11	20409099	20409109	ETV5	12.8727	+
chr11	20409099	20409109	ETV6	12.0769	+
chr11	20409099	20409109	FEV	12.4231	+
chr11	20409099	20409109	FLI1	12.9362	+
chr11	20409100	20409111	Gabpa	14.7705	+
chr11	20409119	20409129	Tcfl5	10.2339	-
chr11	20409121	20409132	NRF1	9.30909	-
chr11	20409121	20409131	Tcfl5	10.2339	-
chr11	20409152	20409165	HSF1	7.2623	-
chr11	20409152	20409165	HSF4	12.1463	-
chr11	20618545	20618559	PLAG1	11.4184	-
chr11	20618545	20618559	Zfx	13.2273	+
chr11	20618562	20618572	Hand1::Tcf3	11.8876	-
chr11	20618570	20618581	E2F6	13.3621	-
chr11	20618589	20618606	SP4	6.94545	+
chr11	20618591	20618602	Klf1	11.9091	+
chr11	20618592	20618602	Klf4	13.3469	-
chr11	20618592	20618602	KLF5	15.3878	+
chr11	20618592	20618603	SP1	14.2115	+
chr11	20618592	20618607	SP2	12.1207	+
chr11	20618601	20618614	HSF1	10.6557	+
chr11	20618601	20618614	HSF2	14.5091	+
chr11	20618601	20618614	HSF4	11.2805	+
chr11	20618622	20618636	EGR1	11.7115	-
chr11	20618624	20618633	THAP1	9.96053	-
chr11	20618626	20618637	NRF1	11.1818	-
chr11	20618631	20618642	E2F4	10.5172	+
chr11	20620869	20620886	Arx	10.2857	+
chr11	20620870	20620887	Arx	10.3095	-
chr11	20620872	20620883	mix-a	13.2857	+
chr11	20620873	20620883	ALX3	10.4257	-
chr11	20620873	20620883	Dlx1	10.0263	-
chr11	20620873	20620883	EMX1	10.531	+
chr11	20620873	20620883	EMX2	11.3617	+
chr11	20620873	20620883	GSX1	10.254	-
chr11	20620873	20620883	GSX2	9.77358	-
chr11	20620873	20620883	HOXA2	10.2642	-
chr11	20620873	20620883	HOXB2	9.77358	-
chr11	20620873	20620883	LBX2	10.5085	-
chr11	20620873	20620883	LHX2	12.5333	-
chr11	20620873	20620883	LHX6	11.1273	-
chr11	20620873	20620883	MEOX1	11.3636	-
chr11	20620873	20620883	MIXL1	10.0417	-
chr11	20620873	20620883	NOTO	11.86	-
chr11	20620873	20620883	POU6F1	11.1224	-
chr11	20620874	20620882	ISX	11.4407	-
chr11	20620874	20620882	LBX1	12.3968	+
chr11	20620874	20620882	Lhx4	10.8	-
chr11	20620874	20620882	Lhx8	10.4182	-
chr11	20620874	20620882	LHX9	10.1525	-
chr11	20620874	20620882	LMX1A	10.7638	-
chr11	20620874	20620882	LMX1B	9.94737	-
chr11	20620874	20620882	NKX6-1	11.3898	-
chr11	20620874	20620882	NKX6-2	10.14	-
chr11	20620874	20620882	PAX4	11.1791	-
chr11	20620874	20620884	POU6F2	11.3636	-
chr11	20620874	20620882	PRRX1	10.76	-
chr11	20620874	20620882	RAX2	10.1239	-
chr11	20620874	20620882	SHOX	10.1782	+
chr11	20620874	20620882	Shox2	11	-
chr11	20620874	20620882	UNCX	10.1858	-
chr11	20620874	20620882	VSX1	10.5276	-
chr11	20620874	20620882	VSX2	11.2756	-
chr11	20620900	20620910	MZF1(var.2)	12.0101	-
chr11	20620912	20620927	STAT1::STAT2	9.21212	+
chr11	20620914	20620928	IRF7	14.1129	-
chr11	20620914	20620928	IRF8	10.8364	-
chr11	20620914	20620929	IRF9	12.0727	-
chr11	20620915	20620934	PAX5	10.0806	-
chr11	20620929	20620939	SREBF1	10.7683	+
chr11	20620929	20620939	SREBF2	12.1461	-
chr11	20620933	20620944	USF2	11.7347	-
chr11	20620934	20620948	JUN(var.2)	10.4808	+
chr11	20620934	20620942	Mycn	11.2787	+
chr11	20620934	20620944	TFEC	11.4512	+
chr11	20620937	20620948	FOSL2	11.6182	+
chr11	20620937	20620948	JUNB	10.5714	+
chr11	20620938	20620949	FOS	11.9362	-
chr11	20620938	20620949	FOSL1	12.7273	-
chr11	20620938	20620949	JUND	12.7447	-
chr11	20620938	20620949	NFE2	14.3673	-
chr11	20620939	20620950	FOSL2	14.2909	-
chr11	20620939	20620948	JDP2	13.3966	+
chr11	20620939	20620950	JUNB	13.449	-
chr11	20620939	20620953	JUN(var.2)	12.1346	-
chr11	20620940	20620947	FOS::JUN	11.9703	-
chr11	20620942	20620950	Pax2	10.4222	+
chr11	20620963	20620974	E2F4	12.2414	-
chr11	20620963	20620974	E2F6	10.5517	-
chr11	20620971	20620981	SREBF2	11.0449	+
chr11	20620977	20620991	NFIC::TLX1	5.59184	+
chr11	20691041	20691055	EGR1	15.4231	+
chr11	20691042	20691057	EGR3	6.84483	+
chr11	20691044	20691058	EGR1	14.5769	+
chr11	20691045	20691060	EGR3	5.24138	+
chr11	20691047	20691061	EGR1	15.6923	+
chr11	20691048	20691063	EGR3	9.32759	+
chr11	20691050	20691061	EGR2	9.06897	+
chr11	20691057	20691068	NRF1	10.4	-
chr11	20691062	20691077	ZIC3	9.95714	-
chr11	20691062	20691077	ZIC4	11.4	-
chr11	20691063	20691077	GLIS2	7.45902	-
chr11	20691063	20691077	ZIC1	8.68085	-
chr11	20691065	20691085	RREB1	10.9817	-
chr11	20691066	20691081	SP2	16.1379	-
chr11	20691067	20691077	ZNF740	11.8349	-
chr11	20691068	20691082	KLF14	10.2241	-
chr11	20691070	20691081	KLF16	12.3103	-
chr11	20691076	20691088	INSM1	15.1224	+
chr11	20691076	20691088	TFAP2A(var.2)	12.2	-
chr11	20691077	20691092	SP2	20	-
chr11	20691078	20691092	EGR1	17.2885	-
chr11	20691078	20691093	Klf12	7.88525	-
chr11	20691078	20691095	SP4	12.8545	-
chr11	20691079	20691093	KLF14	13.1207	-
chr11	20691080	20691092	SP8	15.9211	-
chr11	20691081	20691092	KLF16	18.2414	-
chr11	20691081	20691092	SP1	19.1538	-
chr11	20691081	20691092	SP3	15.9837	-
chr11	20691082	20691093	Klf1	10.9394	-
chr11	20691082	20691092	Klf4	16.1837	+
chr11	20691082	20691092	KLF5	17	-
chr11	20691126	20691140	MTF1	7.82927	+
chr11	20691147	20691161	EGR1	18.3269	+
chr11	20691148	20691163	EGR3	8	+
chr11	20691151	20691162	E2F4	10.8966	-
chr11	20691160	20691172	INSM1	12.3878	-
chr11	20692838	20692853	Klf12	7.2459	-
chr11	20692863	20692874	E2F4	10.2241	+
chr11	20692897	20692904	SPIB	11.2333	+
chr11	21284064	21284079	MEF2C	11.0847	+
chr11	21284083	21284100	PAX1	7.65455	+
chr11	21284084	21284098	Pax6	14.3111	+
chr11	21284133	21284143	Sox6	13.0286	+
chr11	21284133	21284142	SOX9	10.9024	+
chr11	21284161	21284171	Sox6	13.1429	+
chr11	21284161	21284170	SOX9	11.1829	+
chr11	21284169	21284178	SOX9	10.5732	+
chr11	21284191	21284201	TEAD1	11.1129	-
chr11	21284191	21284201	TEAD4	11.629	-
chr11	21637498	21637511	HSF1	16.5082	+
chr11	21637498	21637511	HSF2	17.2182	+
chr11	21637498	21637511	HSF4	17.0488	+
chr11	21637508	21637527	CTCF	8.52459	-
chr11	21637509	21637520	TBX2	10.7455	-
chr11	21637524	21637535	Nkx2-5(var.2)	12.4182	+
chr11	21637528	21637540	Mafb	11.1236	-
chr11	21637534	21637549	Stat6	12.1207	-
chr11	21637548	21637558	NFIA	12.5778	-
chr11	21637549	21637558	NFIX	10.4894	-
chr11	21637588	21637596	Sox2	12.6066	-
chr11	21637595	21637606	Nkx2-5(var.2)	11.3818	-
chr11	21637621	21637634	Myod1	14.1837	-
chr11	21647757	21647771	NFIC::TLX1	8.44898	-
chr11	21647758	21647772	NFIC::TLX1	7.18367	+
chr11	21647768	21647783	Znf423	5.1573	+
chr11	21647775	21647790	NR2C2	8.74286	+
chr11	21647776	21647791	Bach1::Mafk	6.21053	+
chr11	21647806	21647815	NFIX	10.5106	+
chr11	21647817	21647833	SOX8	-14.4848	+
chr11	21647824	21647841	Foxj3	10.6104	-
chr11	21647826	21647837	Foxq1	15.0816	+
chr11	21647827	21647841	FOXF2	15.2667	-
chr11	21647827	21647836	SRY	11.0333	-
chr11	21647828	21647836	FOXG1	12.7753	-
chr11	21647828	21647836	Foxj2	12.8065	-
chr11	21657546	21657554	GMEB2	11.3571	-
chr11	21657562	21657572	ERG	11.0909	-
chr11	21657573	21657586	Hoxc9	10.5714	-
chr11	21657574	21657585	Hoxa9	10.2368	-
chr11	21657579	21657594	Stat6	10.2759	+
chr11	21657580	21657591	CEBPA	11.4898	+
chr11	21657580	21657595	Stat6	12.3793	-
chr11	21657611	21657618	MEIS1	10.3111	-
chr11	21930875	21930890	Nfe2l2	9.15152	-
chr11	21930877	21930891	JUN(var.2)	15.7308	-
chr11	21930882	21930900	RARA	-11.1515	-
chr11	21930885	21930900	Nr2f6(var.2)	2.72857	-
chr11	21930885	21930901	Rarb	-0.844828	-
chr11	21930886	21930901	NR2C2	12.5571	-
chr11	21930889	21930902	NR2F1	13.6735	-
chr11	21930893	21930912	Nr1h3::Rxra	12.1452	+
chr11	21930893	21930910	RARA::RXRA	11.4082	-
chr11	21930893	21930910	RARA(var.2)	6.2459	-
chr11	21930893	21930910	Rarb(var.2)	-2.30303	-
chr11	21930893	21930910	Rarg(var.2)	-1.41818	-
chr11	21930893	21930903	RORA	13.6629	-
chr11	21930896	21930911	FOXA1	12.5714	+
chr11	21930899	21930910	FOXB1	11.4231	-
chr11	21930900	21930912	Foxa2	11.7	+
chr11	21930923	21930938	Nfe2l2	12.0606	+
chr11	21930924	21930939	Bach1::Mafk	7.59211	+
chr11	21930927	21930942	MAF::NFE2	16.9672	+
chr11	21930933	21930949	SOX4	-13.3182	+
chr11	21930936	21930951	Stat6	12.0862	+
chr11	21930960	21930970	GSX2	9.39623	+
chr11	21930981	21930996	PRDM1	10.0182	+
chr11	21930992	21931009	Hmx1	11.622	+
chr11	21930992	21931009	Hmx2	10.2237	+
chr11	21930994	21931008	ONECUT1	11	+
chr11	21930994	21931008	ONECUT2	10.8276	+
chr11	21930994	21931008	ONECUT3	9.91011	+
chr11	21930996	21931004	Dux	12.541	+
chr11	21930997	21931007	CUX1	11.2143	+
chr11	21930999	21931010	FOXH1	12.5962	+
chr11	22185044	22185055	Gabpa	10.377	-
chr11	22185045	22185058	ELF3	8.44828	-
chr11	22185046	22185058	EHF	10.5082	-
chr11	22185046	22185058	ELF1	8.16364	-
chr11	22185046	22185058	ELF4	9.77049	-
chr11	22185046	22185057	ELF5	11.9455	-
chr11	22185046	22185056	ETV6	11.7308	-
chr11	22185046	22185060	SPI1	11.2364	-
chr11	22185046	22185060	SPIC	13.3944	-
chr11	22185052	22185061	Sox17	12	+
chr11	22185054	22185066	DBP	10.9623	+
chr11	22185054	22185066	HLF	11.678	-
chr11	22185054	22185066	TEF	9.8	-
chr11	22185055	22185065	CEBPB	11.9	-
chr11	22185055	22185065	CEBPD	11.6538	-
chr11	22185055	22185065	CEBPE	11.7091	-
chr11	22185055	22185065	CEBPG	11.0816	-
chr11	22185058	22185073	Pparg::Rxra	12.3423	+
chr11	22185160	22185169	HIC2	11.9636	+
chr11	22185161	22185174	ZBTB18	11.2857	+
chr11	22185162	22185173	Myog	14.5102	-
chr11	22185162	22185173	Tcf12	14.5918	-
chr11	22185163	22185173	Ascl2	10.9857	+
chr11	22185163	22185173	FIGLA	11.3448	+
chr11	22185163	22185173	MSC	10.378	-
chr11	22185163	22185176	Myod1	13.898	+
chr11	22185163	22185173	NHLH1	10.6207	+
chr11	22185163	22185175	TAL1::TCF3	10.1798	-
chr11	22185163	22185173	TFAP4	12.4727	+
chr11	22203947	22203959	YY1	10.7885	+
chr11	22203951	22203966	JUND(var.2)	9.55319	+
chr11	22203952	22203965	JUN	9.44898	+
chr11	22203953	22203966	ATF4	14.3115	+
chr11	22203954	22203962	Atf3	12.8197	+
chr11	22203955	22203963	Atf1	11.4918	+
chr11	22203956	22203968	PKNOX2	3.2623	-
chr11	22203956	22203968	TGIF1	-0.980769	-
chr11	22203981	22203998	SP4	6.52727	+
chr11	22203984	22203998	EGR1	9.78846	+
chr11	22203986	22203997	E2F6	12.8621	-
chr11	22203996	22204009	SMAD2::SMAD3::SMAD4	10.8689	+
chr11	22204034	22204054	RREB1	10.6606	+
chr11	22204038	22204058	RREB1	7.47706	+
chr11	22204044	22204055	SP3	10.9512	+
chr11	22214549	22214559	RUNX3	12.4615	-
chr11	22214550	22214559	RUNX2	12.7885	-
chr11	22214556	22214570	EGR1	12.3846	-
chr11	22214559	22214570	SP1	15.6346	-
chr11	22214561	22214572	E2F4	10.2931	+
chr11	22214566	22214584	KLF13	6.51724	-
chr11	22214567	22214585	EWSR1-FLI1	-8.55263	+
chr11	22214568	22214585	SP4	4.12727	-
chr11	22214569	22214583	KLF14	10.0345	-
chr11	22214578	22214589	Foxo1	11.5862	-
chr11	22214587	22214606	PAX5	10.7097	+
chr11	22214595	22214613	IRF2	4.57798	+
chr11	22214595	22214610	PRDM1	12.2909	+
chr11	22214600	22214615	PRDM1	9.63636	+
chr11	22214600	22214615	STAT1::STAT2	13.1515	-
chr11	22214613	22214625	INSM1	8.97959	+
chr11	22214617	22214632	NR2C2	9.17143	+
chr11	22214631	22214652	REST	5.85714	+
chr11	22214643	22214664	REST	4.09184	+
chr11	22214652	22214664	SP8	12.5395	-
chr11	22214653	22214664	KLF16	12.6379	-
chr11	22214653	22214664	SP3	12.4715	-
chr11	22359481	22359491	SREBF1	13.1341	-
chr11	22359481	22359491	SREBF2	14.1124	+
chr11	22359510	22359517	SPIB	11.2333	+
chr11	22359534	22359543	ZEB1	14.8182	+
chr11	22359565	22359574	LIN54	11.4603	+
chr11	22359727	22359737	TFAP4	10.1091	+
chr11	22359732	22359746	RORA(var.2)	6.04494	-
chr11	22359737	22359751	Bcl6	15.3871	-
chr11	22359737	22359751	Stat4	13.8621	-
chr11	22359739	22359750	Stat5a::Stat5b	14.2653	+
chr11	22359740	22359751	STAT1	16.3636	+
chr11	22359740	22359751	STAT3	14.3878	-
chr11	22359740	22359754	Stat4	17.2586	+
chr11	22359741	22359752	Stat5a::Stat5b	13.2449	-
chr11	22359792	22359807	NR2C2	8.91429	-
chr11	22359838	22359851	SMAD2::SMAD3::SMAD4	10.1475	+
chr11	22384255	22384273	EWSR1-FLI1	0.434211	-
chr11	22384274	22384289	Znf423	7.42697	-
chr11	22384297	22384308	Gfi1b	15.3276	-
chr11	22384299	22384309	Gfi1	11.6098	-
chr11	22384303	22384315	Ddit3::Cebpa	11.8222	+
chr11	22384318	22384327	Hic1	11.7885	-
chr11	22435689	22435698	LIN54	11.3333	-
chr11	22435693	22435710	Hoxd8	11.2738	+
chr11	22435694	22435711	Hoxd8	10.7976	-
chr11	22435694	22435707	Lhx3	15.2079	-
chr11	22435696	22435713	Alx1	11.3766	+
chr11	22435696	22435713	Alx4	11.3896	+
chr11	22435696	22435713	Arx	11.131	-
chr11	22435696	22435707	PHOX2A	10.5	+
chr11	22435696	22435707	PROP1	10.6119	+
chr11	22435697	22435708	Arid3b	12.8413	+
chr11	22435697	22435710	Lhx3	14.0693	+
chr11	22435697	22435707	PAX3	12.717	+
chr11	22435697	22435707	PAX7	11.7273	+
chr11	22435698	22435709	mix-a	12.1905	+
chr11	22435699	22435710	mix-a	11.7937	-
chr11	22435699	22435709	MNX1	11	+
chr11	22435700	22435711	Arid3b	11.127	-
chr11	22435700	22435708	Lhx4	11.0182	-
chr11	22435700	22435708	LMX1A	11.4094	-
chr11	22435700	22435708	LMX1B	10.0789	-
chr11	22435717	22435731	Arid5a	10.8095	-
chr11	22435749	22435760	FOS	12.2766	+
chr11	22435749	22435760	JUND	10.4468	+
chr11	22435749	22435760	NFE2	4.7551	-
chr11	22435750	22435759	JDP2	9.91379	-
chr11	22435750	22435764	JUN(var.2)	10.4615	-
chr11	22435751	22435762	BATF::JUN	11.3462	-
chr11	22435751	22435762	DUX4	13.5532	-
chr11	22435760	22435774	Bcl6	10.5161	-
chr11	22513559	22513578	PAX5	10.3548	-
chr11	22513563	22513575	TFAP2A(var.2)	11.3455	+
chr11	22513563	22513575	TFAP2B	11.2545	-
chr11	22513563	22513575	TFAP2C	11.551	-
chr11	22513570	22513584	ZIC1	6.08511	+
chr11	22513582	22513596	BATF3	2.12121	+
chr11	22513611	22513630	PAX5	12.9839	-
chr11	22513631	22513644	Myod1	13.4286	-
chr11	22513633	22513644	Myog	10.8367	-
chr11	22513633	22513647	NFIC::TLX1	10.898	+
chr11	22513634	22513644	Ascl2	12.5286	-
chr11	22513634	22513645	Myog	14.1429	+
chr11	22513634	22513645	Tcf12	13.4694	+
chr11	22513636	22513651	NFYB	13.6923	+
chr11	22513639	22513657	NFYA	10.8659	-
chr11	22513643	22513651	Dux	12.8689	+
chr11	22513671	22513686	NFYB	13.5962	+
chr11	22513675	22513687	PBX1	11.8571	+
chr11	22513678	22513686	Dux	12.8689	+
chr11	22632184	22632201	Hoxd8	14.7381	+
chr11	22632245	22632258	HSF2	10.8182	+
chr11	22632280	22632290	Barhl1	10.3774	-
chr11	22632280	22632290	EN2	11.0339	+
chr11	22632280	22632290	ESX1	11.5278	+
chr11	22632280	22632290	GBX1	12.5075	+
chr11	22632280	22632290	GBX2	12.3191	+
chr11	22632280	22632290	GSX1	9.80952	+
chr11	22632280	22632290	GSX2	10.1698	+
chr11	22632280	22632290	HESX1	12.5273	-
chr11	22632280	22632290	HOXB3	10.26	+
chr11	22632280	22632290	LBX2	11.3051	+
chr11	22632280	22632290	LHX2	12.0222	+
chr11	22632280	22632290	MIXL1	10.2917	+
chr11	22632280	22632290	MNX1	10.3134	+
chr11	22632280	22632288	Nobox	11.9239	-
chr11	22632280	22632290	RAX	12.4068	+
chr11	22632280	22632289	VENTX	11.6809	+
chr11	22632281	22632289	BSX	10.5094	+
chr11	22632281	22632289	Dlx3	9.97945	+
chr11	22632281	22632289	Dlx4	10.0885	+
chr11	22632281	22632289	DLX6	10.4407	+
chr11	22632281	22632289	ISX	11.6441	+
chr11	22632281	22632289	LBX1	11.2381	-
chr11	22632281	22632289	LHX9	10.5424	+
chr11	22632281	22632289	MSX1	11.2143	+
chr11	22632281	22632289	MSX2	12.2545	+
chr11	22632281	22632289	Msx3	11.6604	+
chr11	22632281	22632289	NKX6-2	9.92	+
chr11	22632281	22632289	PRRX1	10.84	+
chr11	22632281	22632289	Prrx2	10.2478	+
chr11	22632281	22632289	RAX2	10.4425	+
chr11	22632281	22632289	SHOX	10.4851	-
chr11	22632281	22632289	Shox2	11.26	+
chr11	22632281	22632289	UNCX	10.2124	+
chr11	22632282	22632289	Nkx2-5	9.9802	-
chr11	22632295	22632310	STAT1::STAT2	8.72727	+
chr11	22632297	22632307	NFATC1	10.7398	+
chr11	22632297	22632307	NFATC3	11.2727	+
chr11	22632305	22632325	RREB1	7.58716	+
chr11	22632309	22632323	EGR1	9.5	+
chr11	22646696	22646708	INSM1	10.2959	+
chr11	22646710	22646720	Sox3	14.8448	-
chr11	22646710	22646720	Sox6	13.8286	-
chr11	22646712	22646720	Sox2	13.377	-
chr11	22646742	22646753	Esrra	9.63636	-
chr11	22646784	22646799	Bach1::Mafk	8.07895	-
chr11	22646784	22646795	STAT3	11.6327	+
chr11	22646784	22646798	Stat4	11.5345	+
chr11	22647062	22647073	NRF1	9.92727	+
chr11	22647079	22647093	ATF7	8.6	+
chr11	22647081	22647101	PPARG	7.17778	-
chr11	22647082	22647092	Crem	11.6885	-
chr11	22647083	22647091	Atf1	11.2459	-
chr11	22647083	22647100	ESR1	2.04545	+
chr11	22647114	22647124	GSC	12.1321	+
chr11	22647114	22647123	PITX3	12.6346	+
chr11	22647115	22647123	OTX1	11.234	+
chr11	22647115	22647123	Pitx1	11.7636	+
chr11	22647115	22647123	RHOXF1	9.98077	+
chr11	22647118	22647130	EHF	10.8197	+
chr11	22647118	22647130	ELF4	12.6066	+
chr11	22647119	22647130	SPDEF	9.78182	+
chr11	22647120	22647130	ELK1	9.70213	+
chr11	22647121	22647132	Gabpa	12.3607	+
chr11	22647128	22647145	SP4	6.90909	+
chr11	22647130	22647141	Klf1	13.9091	+
chr11	22647130	22647145	Klf12	14.0328	+
chr11	22647131	22647141	Klf4	14.7959	-
chr11	22647131	22647141	KLF5	13.5102	+
chr11	22647131	22647142	SP3	12.2683	+
chr11	22647166	22647180	MTF1	8.40244	+
chr11	22647330	22647340	FIGLA	11.4138	-
chr11	22647330	22647340	ID4	12	-
chr11	22647330	22647340	TCF3	13.1538	-
chr11	22647330	22647340	TCF4	13.2653	-
chr11	22647369	22647387	IRF2	7.09174	-
chr11	22647370	22647391	IRF1	17.0968	+
chr11	22647371	22647382	Gabpa	13.0656	-
chr11	22647372	22647385	ELF3	13.5862	-
chr11	22647372	22647383	ELK4	12.7455	+
chr11	22647373	22647385	EHF	14.7869	-
chr11	22647373	22647385	ELF1	13.6909	-
chr11	22647373	22647385	ELF4	14.6721	-
chr11	22647373	22647384	ELF5	13.5636	-
chr11	22647373	22647383	ELK1	12.1489	-
chr11	22647373	22647383	ELK3	12.9138	-
chr11	22647373	22647383	ERF	11.7429	-
chr11	22647373	22647383	ERG	11.5273	-
chr11	22647373	22647383	ETS1	12.3966	-
chr11	22647373	22647383	ETV1	12.7636	-
chr11	22647373	22647384	ETV2	13.6557	-
chr11	22647373	22647383	ETV3	11.7324	-
chr11	22647373	22647383	ETV4	12.9138	-
chr11	22647373	22647383	ETV5	12.2909	-
chr11	22647373	22647383	ETV6	15.4231	-
chr11	22647373	22647383	FEV	12.3846	-
chr11	22647373	22647383	FLI1	11.3404	-
chr11	22647373	22647387	SPI1	18.2364	-
chr11	22647373	22647387	SPIC	17.8592	-
chr11	22647374	22647388	IRF8	3.96364	-
chr11	22647378	22647393	PRDM1	11.0545	-
chr11	22647383	22647394	Esrra	9.89091	-
chr11	22647383	22647397	Rfx1	10.4483	+
chr11	22647407	22647425	NFYA	11.061	+
chr11	22647413	22647421	Dux	12.1475	-
chr11	22647413	22647428	NFYB	10.3269	-
chr11	22647420	22647433	HSF1	8.16393	-
chr11	22647433	22647451	KLF13	7.48276	+
chr11	22647434	22647448	KLF14	10.1897	+
chr11	22647447	22647462	Sox1	13.3103	-
chr11	22647447	22647462	SOX21	3.40816	+
chr11	22850881	22850892	E2F4	12.431	-
chr11	22850881	22850895	E2F7	3.40984	+
chr11	22850882	22850894	E2F1	11.623	-
chr11	22850882	22850894	E2F8	6.96341	+
chr11	22850890	22850900	TEAD4	11.0968	+
chr11	22850912	22850922	TEAD4	11	-
chr11	22850913	22850921	TEAD3	12.1837	-
chr11	22850914	22850924	REL	13.0202	-
chr11	22850914	22850924	RELA	12.898	-
chr11	22850921	22850931	Hes1	10.1538	+
chr11	22850943	22850954	NRF1	16.7455	-
chr11	22850944	22850955	NRF1	15.5455	+
chr11	22851804	22851816	Foxa2	11.92	-
chr11	22851804	22851818	FOXF2	11.4889	+
chr11	22851806	22851817	FOXB1	10.6538	+
chr11	22851806	22851817	FOXC1	11.32	+
chr11	22851807	22851818	FOXP2	10.7576	+
chr11	22851808	22851819	Foxo1	11.2414	-
chr11	22851809	22851817	FOXD1	13.52	+
chr11	22851809	22851816	FOXD2	11.4237	+
chr11	22851809	22851817	FOXG1	13.2247	+
chr11	22851809	22851816	FOXI1	12.9455	+
chr11	22851809	22851817	Foxj2	11.4032	+
chr11	22851809	22851816	FOXL1	12	+
chr11	22851809	22851817	FOXO3	13.803	+
chr11	22851809	22851816	FOXO4	12.4364	+
chr11	22851809	22851816	FOXO6	12.9808	+
chr11	22851809	22851816	FOXP3	11.3611	+
chr11	22851851	22851861	Hand1::Tcf3	11.4157	-
chr11	22851853	22851874	REST	4.66327	+
chr11	22851854	22851869	HNF4G	11.1538	+
chr11	22851854	22851869	Pparg::Rxra	14.1532	+
chr11	22851876	22851886	PAX7	8.81818	+
chr11	22851904	22851916	Hoxa11	11.1613	+
chr11	22851905	22851915	HOXC10	11.2545	+
chr11	22881974	22881986	TFAP2A(var.2)	13.8909	-
chr11	22881974	22881986	TFAP2B	13.7091	-
chr11	22881974	22881986	TFAP2C	13.5102	-
chr11	22881981	22882000	CTCF	10.7049	-
chr11	22881984	22881996	INSM1	10.4388	-
chr11	22881984	22881999	NR2C2	13.0143	-
chr11	22882030	22882041	Klf1	13.9697	+
chr11	22882030	22882050	RREB1	9.08257	+
chr11	22882031	22882042	KLF16	14	+
chr11	22882031	22882041	Klf4	12.8367	-
chr11	22882031	22882042	SP3	15.3171	+
chr11	22882031	22882043	SP8	13.0395	+
chr11	22882035	22882046	RUNX1	11.3793	-
chr11	22882055	22882066	Klf1	15.4848	+
chr11	22882055	22882070	Klf12	9.19672	+
chr11	22882056	22882066	Klf4	16.5612	-
chr11	22882056	22882066	KLF5	15.8776	+
chr11	22957139	22957151	PROX1	10.6545	+
chr11	22957152	22957167	FOXP1	11.3099	+
chr11	22957160	22957172	Foxd3	11.0435	-
chr11	22957194	22957207	Lhx3	12.2772	-
chr11	22957205	22957219	GATA2	12.5818	+
chr11	22957208	22957219	Gata1	12.551	+
chr11	22957209	22957217	GATA3	14.3273	-
chr11	22957209	22957220	Gata4	13.6552	+
chr11	22957209	22957217	GATA5	10.931	-
chr11	22957209	22957223	Mecom	14.0562	-
chr11	22957252	22957269	Foxk1	10.3766	-
chr11	22957253	22957268	FOXA1	13.0816	+
chr11	22957255	22957269	FOXF2	11.8778	-
chr11	22957256	22957267	FOXB1	12.2692	-
chr11	22957256	22957267	FOXC1	12.54	-
chr11	23079758	23079773	NR2C2	9.38571	+
chr11	23079766	23079781	Nr2f6(var.2)	-2.92857	+
chr11	23079766	23079784	RARA	-6.19697	+
chr11	23079768	23079777	SOX9	10.6707	-
chr11	23079778	23079789	Foxo1	11.7241	+
chr11	23079828	23079843	FOXP1	11.3099	+
chr11	23079835	23079856	IRF1	12.0806	-
chr11	23079839	23079854	STAT1::STAT2	10.2727	-
chr11	23142904	23142921	Rarb(var.2)	-2.10606	+
chr11	23142915	23142930	Stat6	13.8966	-
chr11	23142920	23142927	SPIB	11.2333	+
chr11	23142938	23142950	Foxd3	13.0543	-
chr11	23142939	23142956	Foxj3	14.3377	+
chr11	23142939	23142956	Foxk1	12.026	+
chr11	23142939	23142954	FOXP1	15.3803	+
chr11	23142941	23142953	FOXC2	11.7921	+
chr11	23142942	23142954	Foxd3	13.0652	-
chr11	23142942	23142953	FOXP2	13.4394	+
chr11	23142943	23142954	Foxq1	12.7041	-
chr11	23142944	23142952	FOXG1	12.7753	+
chr11	23142944	23142952	Foxj2	12.8065	+
chr11	23142946	23142958	Foxd3	11.7717	-
chr11	23142969	23142980	Nkx2-5(var.2)	10.9091	+
chr11	23142982	23142993	DUX4	11.4468	+
chr11	23658231	23658248	Alx1	12.039	-
chr11	23658232	23658249	Arx	11.9524	-
chr11	23658233	23658249	Hoxd3	10.974	-
chr11	23658235	23658245	MNX1	10.7313	-
chr11	23658235	23658245	RAX	11.2712	-
chr11	23658236	23658243	Nkx2-5	9.9802	+
chr11	23658237	23658248	BATF::JUN	11.3269	+
chr11	23658241	23658248	FOS::JUN	11.9703	+
chr11	23658258	23658275	BCL6B	-17.0857	+
chr11	23658276	23658290	Zfx	12.4394	+
chr11	23752031	23752046	ESR2	10.6346	-
chr11	23752031	23752048	NR1H2::RXRA	-2.41573	-
chr11	23752031	23752047	Rarg	0.836735	-
chr11	23752032	23752048	Rarb	-1.56897	-
chr11	23752033	23752047	Nr2f6	8.56061	-
chr11	23752036	23752049	NR2F1	15.0204	-
chr11	23752039	23752052	JUN	10.1837	-
chr11	23752039	23752047	NR4A2	12.3131	-
chr11	23752040	23752048	CREB1	11.3964	-
chr11	23752046	23752065	PAX5	9.85484	+
chr11	23752048	23752064	EGR4	14.9818	-
chr11	23752049	23752064	EGR3	18.1034	-
chr11	23752049	23752060	NRF1	11.6727	-
chr11	23752050	23752061	E2F4	10.1034	+
chr11	23752050	23752065	SP2	20.9655	-
chr11	23752051	23752065	EGR1	20.2692	-
chr11	23752051	23752062	EGR2	14.3276	-
chr11	23752051	23752068	SP4	14.0909	-
chr11	23752052	23752066	KLF14	13	-
chr11	23752054	23752065	KLF16	18.2414	-
chr11	23752054	23752065	SP1	19.1538	-
chr11	23752054	23752065	SP3	15.9837	-
chr11	23752055	23752066	Klf1	10.9394	-
chr11	23752055	23752065	Klf4	16.1837	+
chr11	23752055	23752065	KLF5	17	-
chr11	23752071	23752085	EGR1	14.2115	+
chr11	23752072	23752087	EGR3	10.1207	+
chr11	23752072	23752088	EGR4	10.8727	+
chr11	23752074	23752085	EGR2	9.08621	+
chr11	23752074	23752089	NR2C2	8.82857	-
chr11	23752074	23752091	SP4	2.63636	+
chr11	23752076	23752087	Klf1	11.0152	+
chr11	23752076	23752097	ZNF263	17.2653	-
chr11	23752077	23752087	Klf4	13.0816	-
chr11	23752077	23752087	KLF5	14.3878	+
chr11	23752077	23752088	SP1	15.3462	+
chr11	23752077	23752092	SP2	17.5172	+
chr11	23752077	23752088	SP3	13.1138	+
chr11	23752078	23752094	EGR4	9.81818	+
chr11	23752084	23752095	E2F4	11.1552	-
chr11	23752086	23752100	EGR1	13.5577	+
chr11	23752086	23752097	SP1	15.6346	+
chr11	23752086	23752101	SP2	15.6207	+
chr11	23752090	23752101	TFAP2A	12	+
chr11	23752115	23752136	REST	6.42857	-
chr11	23752144	23752159	ZIC4	9.65455	+
chr11	23752146	23752159	TFAP2A(var.3)	9.93443	+
chr11	23752146	23752159	TFAP2B(var.3)	10.7705	+
chr11	23752146	23752159	TFAP2C(var.3)	10.1207	-
chr11	23752147	23752160	TFAP2A(var.3)	12.459	-
chr11	23752147	23752160	TFAP2B(var.3)	11.2131	+
chr11	23752147	23752160	TFAP2C(var.3)	11.7759	+
chr11	23924868	23924878	GSX1	9.46032	-
chr11	23924869	23924879	POU6F2	11.5455	-
chr11	23924888	23924898	TEAD1	10.8387	-
chr11	23924888	23924898	TEAD4	11.2419	-
chr11	23924904	23924915	Nkx2-5(var.2)	11.2364	+
chr11	23924911	23924924	NR2F1	12.6531	+
chr11	24448520	24448536	RFX2	6.84286	+
chr11	24448520	24448536	RFX5	6.15517	+
chr11	24448521	24448535	Rfx1	14.0345	-
chr11	24448537	24448555	TP73	7.57692	-
chr11	24448548	24448561	POU2F2	13.1552	-
chr11	24448579	24448600	IRF1	10.9032	+
chr11	24448583	24448604	IRF1	10.1935	+
chr11	24448588	24448603	FOXP1	11.9296	-
chr11	24448598	24448615	ZNF410	-2.92727	-
chr11	24518508	24518519	TFAP2A	12	+
chr11	24518529	24518541	ZBTB7A	10.8286	+
chr11	24518531	24518544	TFAP2A(var.3)	15.3934	-
chr11	24518531	24518544	TFAP2B(var.3)	15.2459	-
chr11	24518531	24518544	TFAP2C(var.3)	15.6552	-
chr11	24518549	24518560	NRF1	12.4364	+
chr11	24518567	24518580	TFAP2A(var.3)	9.68852	-
chr11	24518567	24518580	TFAP2B(var.3)	9.36066	-
chr11	24518567	24518580	TFAP2C(var.3)	9.31034	-
chr11	24518588	24518602	ATF7	8.22857	-
chr11	24518588	24518602	BATF3	0.30303	+
chr11	24518589	24518601	Creb5	10.1273	+
chr11	24518589	24518601	JDP2(var.2)	9.22449	+
chr11	24518589	24518604	JUND(var.2)	14.9787	-
chr11	24518590	24518603	JUN	13.6939	-
chr11	25127360	25127371	Gfi1b	10.6897	-
chr11	25127367	25127378	CEBPA	11.1633	+
chr11	25127369	25127383	Mecom	7.52809	+
chr11	25127391	25127401	Hand1::Tcf3	12.5393	+
chr11	25127398	25127413	FOXP1	11.3099	+
chr11	25127427	25127434	SPIB	11.2333	-
chr11	25560952	25560967	HNF1A	11.7143	-
chr11	25560953	25560966	HNF1B	11.5606	-
chr11	25560977	25560993	Hnf4a	6.52727	-
chr11	25560979	25560994	HNF4G	14.2308	-
chr11	25560992	25561007	Pou5f1::Sox2	11.4839	-
chr11	25561062	25561077	Nfe2l2	8.90909	+
chr11	25561065	25561076	Nkx2-5(var.2)	11.8545	-
chr11	25756231	25756243	Foxd3	11.9565	+
chr11	25756235	25756247	Foxd3	15.0109	+
chr11	25756235	25756250	FOXP1	11.7324	-
chr11	25756288	25756301	HSF2	10.1818	-
chr11	25756308	25756318	TEAD1	12.1774	+
chr11	25756308	25756318	TEAD4	12.1452	+
chr11	25756309	25756317	TEAD3	13.2041	+
chr11	25756310	25756323	ATF4	10.8852	-
chr11	25756331	25756349	E2F3	4.05455	+
chr11	25756332	25756348	E2F2	-0.134146	-
chr11	25756334	25756346	E2F1	12.1148	+
chr11	25756336	25756355	CTCF	17.2951	-
chr11	26003904	26003922	EWSR1-FLI1	-1.5	+
chr11	26003908	26003926	EWSR1-FLI1	5.48684	+
chr11	26003912	26003930	EWSR1-FLI1	16.9605	+
chr11	26003913	26003931	EWSR1-FLI1	-10.3289	+
chr11	26003914	26003935	ZNF263	19.3061	+
chr11	26003916	26003934	EWSR1-FLI1	6.43421	+
chr11	26003917	26003935	EWSR1-FLI1	-4.60526	+
chr11	26003917	26003938	ZNF263	20.2245	+
chr11	26003920	26003938	EWSR1-FLI1	8.61842	+
chr11	26003921	26003939	EWSR1-FLI1	6.69737	+
chr11	26003922	26003943	ZNF263	20.6327	+
chr11	26003924	26003935	E2F6	15.2586	+
chr11	26003924	26003942	EWSR1-FLI1	-9.92105	+
chr11	26003925	26003943	EWSR1-FLI1	24.5263	+
chr11	26003926	26003947	ZNF263	22.2857	+
chr11	26003928	26003939	E2F6	15.6207	+
chr11	26003929	26003947	EWSR1-FLI1	23.9474	+
chr11	26003930	26003951	ZNF263	18.7143	+
chr11	26003931	26003952	ZNF263	16.7551	+
chr11	26003933	26003951	EWSR1-FLI1	18.4605	+
chr11	26003937	26003955	EWSR1-FLI1	7.88158	+
chr11	26003940	26003951	E2F6	14.1897	+
chr11	26003944	26003955	E2F6	11.1034	+
chr11	26146450	26146460	HEY2	10.7931	-
chr11	26146451	26146459	ARNT::HIF1A	11.3158	-
chr11	26146488	26146499	FOSL2	9.85455	-
chr11	26146495	26146509	MTF1	5.85366	+
chr11	26146507	26146521	BATF3	-0.575758	+
chr11	26146508	26146516	Atf3	11.1311	+
chr11	26146539	26146554	Nr5a2	10.5862	+
chr11	26210753	26210768	Stat6	10.0862	-
chr11	26210852	26210863	Nkx2-5(var.2)	11.2727	+
chr11	26309660	26309667	NFATC2	12.2022	-
chr11	26309661	26309671	RELA	8.2551	-
chr11	26309704	26309719	Pparg::Rxra	10.3604	+
chr11	26309746	26309760	BATF3	3.72727	-
chr11	26309752	26309761	ZEB1	12.9273	+
chr11	26309760	26309768	MEIS2	11.6885	+
chr11	26309760	26309768	MEIS3	11.7308	+
chr11	26593774	26593791	Rarg(var.2)	-2	-
chr11	26593775	26593790	ESR2	10.3846	-
chr11	26593783	26593797	RORA(var.2)	6.48315	-
chr11	26593784	26593794	RORA	11.3146	-
chr11	26593794	26593804	TFAP4	10.2182	-
chr11	26593815	26593825	SREBF1	14.3049	+
chr11	26593815	26593825	SREBF2	14.5056	-
chr11	26593881	26593895	IRF7	8.37097	-
chr11	26744962	26744977	FOXA1	10.6122	+
chr11	26744964	26744976	FOXC2	11.7228	-
chr11	26744964	26744978	FOXF2	10.8222	-
chr11	26744965	26744976	FOXB1	12.2692	-
chr11	26744965	26744976	FOXC1	12.54	-
chr11	26744981	26744998	Hoxd8	12.3929	-
chr11	26744984	26744995	Arid3b	10.7143	+
chr11	26744985	26745000	HNF1A	9.68831	-
chr11	26744985	26744995	Hoxd9	10.9167	-
chr11	26744985	26744996	mix-a	11.4921	+
chr11	26744986	26744996	MNX1	11.0149	-
chr11	26745011	26745021	ALX3	10.3564	+
chr11	26745012	26745020	Dlx4	10.0531	+
chr11	26752746	26752757	NFE2	4.7551	-
chr11	26752768	26752778	NFAT5	12.2903	-
chr11	26752770	26752777	NFATC2	12.2022	-
chr11	26752778	26752792	EGR1	14.1346	+
chr11	26752778	26752789	KLF16	11.5345	+
chr11	26752778	26752798	RREB1	7.11009	+
chr11	26752778	26752789	SP3	10.8618	+
chr11	26752778	26752790	SP8	10.5921	+
chr11	26752779	26752794	EGR3	8.7931	+
chr11	26752779	26752795	EGR4	10.4727	+
chr11	26752779	26752789	ZNF740	10.7982	+
chr11	26752781	26752792	EGR2	9.82759	+
chr11	26752806	26752816	FIGLA	12.5517	-
chr11	26752806	26752816	TCF3	11.4423	-
chr11	26752806	26752816	TCF4	11.4286	-
chr11	26752808	26752817	ZEB1	10.9455	-
chr11	26752816	26752826	REL	12.8283	-
chr11	26752816	26752826	RELA	11.5306	-
chr11	26752837	26752854	PAX1	8.29091	+
chr11	26752837	26752854	PAX9	5.32727	+
chr11	26752838	26752857	PAX5	14.3387	-
chr11	26863485	26863495	TEAD1	10.8871	+
chr11	26863504	26863521	Dmbx1	10.6316	-
chr11	26863507	26863517	GSC2	11.2373	+
chr11	26863508	26863516	OTX1	12	+
chr11	26863508	26863516	OTX2	11.3404	+
chr11	26863510	26863525	MEF2C	11.6102	+
chr11	26969271	26969286	JUND(var.2)	9.78723	+
chr11	26969272	26969285	JUN	10.2449	+
chr11	26969273	26969286	ATF4	15.2131	+
chr11	26969296	26969308	ZBTB7B	11.1552	-
chr11	26969296	26969308	ZBTB7C	10.7258	-
chr11	26969297	26969309	ZBTB7A	10.3857	-
chr11	26969306	26969325	CTCF	8.36066	-
chr11	26969308	26969321	ELF3	8.05172	-
chr11	26969309	26969320	ELF5	11.7455	-
chr11	26969339	26969350	SP1	13.2885	-
chr11	26969340	26969350	KLF5	12.9184	-
chr11	26969369	26969380	STAT1	10.2364	+
chr11	26969380	26969391	Stat5a::Stat5b	11.6327	+
chr11	26969381	26969392	STAT3	10.898	-
chr11	26969397	26969415	MAFF	11.6889	-
chr11	27015585	27015598	ATF4	8.85246	+
chr11	27015593	27015605	TAL1::TCF3	11.6292	+
chr11	27015593	27015607	Tcf21	10.0395	+
chr11	27015594	27015611	Rhox11	12.0789	+
chr11	27015595	27015605	Ascl2	10.8857	+
chr11	27015595	27015605	FIGLA	12.0517	+
chr11	27015595	27015605	MSC	10.9024	-
chr11	27015595	27015605	TFAP4	11.4545	+
chr11	27015657	27015668	E2F6	10.3276	-
chr11	27015672	27015686	IRF7	7.70968	+
chr11	27015687	27015699	INSM1	9.60204	+
chr11	27023741	27023753	YY1	12.5385	+
chr11	27023757	27023771	FOXF2	12.3111	-
chr11	27023783	27023797	SPIC	11.3662	-
chr11	27023794	27023805	STAT3	11.6327	-
chr11	27062302	27062312	Gfi1	11.0366	+
chr11	27062390	27062400	NKX2-3	12.3654	+
chr11	27062391	27062400	NKX2-8	11.3462	+
chr11	27217648	27217657	HIC2	11.3273	+
chr11	27217654	27217665	NFIL3	15.5253	-
chr11	27217655	27217667	DBP	13.1698	+
chr11	27217655	27217667	HLF	13.2203	+
chr11	27217655	27217667	TEF	13.3091	+
chr11	27217667	27217676	Sox17	11.6629	+
chr11	27217674	27217685	NFIL3	10.7273	-
chr11	27217675	27217688	ATF4	9.09836	-
chr11	27217689	27217703	POU4F1	13.0866	+
chr11	27217689	27217705	POU4F2	11.5818	+
chr11	27217689	27217705	POU4F3	13.4016	+
chr11	27217701	27217716	Sox11	-13.7857	-
chr11	27217701	27217717	SOX4	-12.0303	-
chr11	27217711	27217722	HOXA10	13.2075	-
chr11	27217711	27217721	HOXA13	13.25	-
chr11	27217711	27217721	HOXB13	13.0727	-
chr11	27217711	27217721	HOXD13	13.6508	-
chr11	27217711	27217721	Hoxd9	13.4306	-
chr11	27217712	27217721	CDX1	12.8113	-
chr11	27217712	27217723	CDX2	15.4915	-
chr11	27217713	27217727	ONECUT2	10.8966	-
chr11	27217713	27217727	ONECUT3	12.1461	-
chr11	27217715	27217736	IRF1	11.129	+
chr11	27217717	27217732	STAT1::STAT2	8.9697	+
chr11	27217720	27217735	FOXP1	11.5775	-
chr11	27217725	27217740	MEF2C	10.8644	-
chr11	27217765	27217776	GCM1	10.8571	-
chr11	27217766	27217776	GCM2	11.1803	-
chr11	27223681	27223691	KLF5	12.9184	+
chr11	27223681	27223692	SP1	12.8269	+
chr11	27223689	27223701	Foxa2	11.7	-
chr11	27223690	27223705	FOXA1	13.3061	-
chr11	27223691	27223707	SRF	7.80328	+
chr11	27223695	27223713	KLF13	10.9828	-
chr11	27223697	27223712	Klf12	11.918	-
chr11	27223701	27223711	Klf4	10.7959	+
chr11	27223724	27223738	NFIC::TLX1	8.10204	-
chr11	27223725	27223739	NFIC::TLX1	8.66327	+
chr11	27223749	27223759	TEAD1	12.629	+
chr11	27223749	27223759	TEAD4	11.9194	+
chr11	27223750	27223758	TEAD3	12.551	+
chr11	27223759	27223770	HOXC13	11.3387	+
chr11	27231234	27231245	FOSL2	12.6727	-
chr11	27231234	27231245	JUNB	13.551	-
chr11	27231234	27231248	JUN(var.2)	14.4038	-
chr11	27231245	27231256	Foxq1	12.3163	-
chr11	27231260	27231271	KLF16	10.8621	+
chr11	27231271	27231289	TP73	8.05769	-
chr11	27231291	27231305	EBF1	12.9836	-
chr11	27231307	27231318	E2F6	12.8966	-
chr11	27231312	27231326	PLAG1	5.44898	-
chr11	27231321	27231331	NKX2-3	11.7115	+
chr11	27231322	27231331	NKX2-8	11.7692	+
chr11	27231357	27231375	GATA1::TAL1	11.5636	+
chr11	27235082	27235093	FOS	11.4255	+
chr11	27235082	27235093	FOSL1	10.2727	+
chr11	27235083	27235092	JDP2	10.3793	-
chr11	27235084	27235095	BATF::JUN	11.6154	-
chr11	27235084	27235091	FOS::JUN	11.9703	-
chr11	27235129	27235145	Pou2f3	11.1098	-
chr11	27235130	27235144	POU1F1	10.7759	-
chr11	27235130	27235143	POU2F2	11.5862	+
chr11	27235131	27235142	FOXB1	11.2885	-
chr11	27235131	27235143	POU3F1	14.1325	-
chr11	27235131	27235143	POU3F2	13.9355	-
chr11	27235131	27235144	POU3F3	11.9	-
chr11	27235132	27235144	POU2F1	13.25	-
chr11	27235133	27235142	POU3F4	13.1735	-
chr11	27235133	27235142	POU5F1B	12.8673	-
chr11	27235174	27235189	MAF::NFE2	8.01639	+
chr11	27235181	27235196	MYBL2	10.8197	+
chr11	27235192	27235206	Bcl6	10.3065	-
chr11	27240314	27240328	GLIS3	8.59091	-
chr11	27240317	27240330	JUN	10.2857	+
chr11	27240319	27240334	JUND(var.2)	10.2553	-
chr11	27240321	27240329	CREB1	11.3964	+
chr11	27240322	27240330	NR4A2	12.3131	+
chr11	27240324	27240335	Klf1	10.1515	+
chr11	27240330	27240343	TFAP2B(var.3)	11.1311	+
chr11	27240330	27240343	TFAP2C(var.3)	9.87931	+
chr11	27240374	27240389	Nfe2l2	11.7576	-
chr11	27240380	27240392	Mafb	11.9775	+
chr11	27240380	27240391	NRL	11.0962	+
chr11	27240387	27240404	BCL6B	-16.2571	-
chr11	27240387	27240401	Stat4	14.4828	-
chr11	27240389	27240400	Stat5a::Stat5b	14.3673	+
chr11	27240390	27240401	STAT1	14.6909	-
chr11	27240390	27240401	STAT3	13.3469	-
chr11	27240391	27240402	Stat5a::Stat5b	11.7755	-
chr11	27240408	27240418	NFATC1	10.7073	-
chr11	27240408	27240418	NFATC3	11.4242	-
chr11	27240426	27240434	MEIS2	11.7869	+
chr11	27240426	27240434	MEIS3	11.5	+
chr11	27240427	27240446	Nr1h3::Rxra	11.6613	+
chr11	27240428	27240439	ETV2	13.2295	+
chr11	27240429	27240439	ERF	11.5	+
chr11	27240429	27240439	ERG	11.2545	+
chr11	27240429	27240439	ETS1	11.8276	+
chr11	27240429	27240439	FLI1	11	+
chr11	27240432	27240442	REL	12.6768	-
chr11	27240432	27240442	RELA	8.63265	-
chr11	27255288	27255300	TAL1::TCF3	10.9101	+
chr11	27255288	27255302	Tcf21	6.32895	-
chr11	27255290	27255300	Atoh1	11.9194	+
chr11	27255290	27255300	NEUROG2	11.2273	+
chr11	27255290	27255302	TAL1::TCF3	11.3034	-
chr11	27255291	27255299	Bhlha15	11.918	-
chr11	27255299	27255314	Sox1	7.39655	-
chr11	27255299	27255314	Sox11	-5.27143	-
chr11	27255299	27255315	SOX4	-11.4697	-
chr11	27255325	27255340	HNF4G	10.4231	+
chr11	27255325	27255340	Pparg::Rxra	11.6036	+
chr11	27255329	27255337	Sox2	13.9508	-
chr11	27255334	27255349	TBP	11.375	-
chr11	27255338	27255351	Hoxc9	10.4603	-
chr11	27255338	27255350	MEF2A	8.87097	-
chr11	27255338	27255350	MEF2B	5.45455	-
chr11	27255348	27255363	EGR3	5.22414	-
chr11	27255350	27255364	EGR1	9.46154	-
chr11	27255350	27255361	EGR2	9.5	-
chr11	27255352	27255361	THAP1	11.1447	-
chr11	27255388	27255405	BCL6B	-11.1429	+
chr11	27255402	27255413	RUNX1	12.5862	-
chr11	27256086	27256107	REST	12.5102	-
chr11	27256092	27256103	RUNX1	11.2241	+
chr11	27256093	27256105	ZBTB7A	11.4714	-
chr11	27256112	27256122	REL	12.8384	+
chr11	27256112	27256122	RELA	11.8265	+
chr11	27256134	27256145	Stat5a::Stat5b	12.6735	+
chr11	27256136	27256152	ZNF143	9.08621	+
chr11	27256139	27256151	Foxa2	12.43	-
chr11	27256140	27256155	FOXA1	12.3878	-
chr11	27256157	27256168	Stat5a::Stat5b	11.5102	+
chr11	27263393	27263408	NR2C2	9.24286	-
chr11	27263393	27263408	Pparg::Rxra	12.2523	-
chr11	27263393	27263408	PRDM1	9.90909	-
chr11	27263398	27263408	MZF1(var.2)	12.7172	-
chr11	27263414	27263425	JUNB	11.4898	-
chr11	27263414	27263428	JUN(var.2)	11.0962	-
chr11	27263415	27263422	FOS::JUN	11.9703	+
chr11	27263425	27263441	RFX2	7.17143	-
chr11	27263425	27263441	RFX3	9.86364	-
chr11	27263425	27263441	RFX4	13.3788	-
chr11	27263430	27263442	PKNOX1	1.32653	+
chr11	27277255	27277271	Rarg	-0.959184	+
chr11	27277339	27277350	NRF1	9.25455	-
chr11	27277347	27277358	E2F6	11.3103	-
chr11	27277356	27277370	NFIC::TLX1	11.898	-
chr11	27350666	27350680	NFIC::TLX1	8.86735	-
chr11	27350667	27350681	NFIC::TLX1	5.17347	+
chr11	27350672	27350683	YY2	11.0909	+
chr11	27350691	27350708	Foxj3	10.9481	+
chr11	27350691	27350708	Foxk1	10.4026	+
chr11	27350693	27350704	FOXB1	13.1731	+
chr11	27350693	27350704	FOXC1	13.44	+
chr11	27350693	27350705	FOXC2	11.8713	+
chr11	27350728	27350740	TFAP2A(var.2)	11.2	+
chr11	27350728	27350740	TFAP2B	10.8182	+
chr11	27350734	27350746	Foxd3	11.3261	-
chr11	27350747	27350760	Lhx3	10.6238	+
chr11	27350751	27350762	Hoxa9	10.5526	-
chr11	27384715	27384729	GLIS2	9.27869	+
chr11	27384716	27384730	PLAG1	9	-
chr11	27384728	27384742	EGR1	14.4808	+
chr11	27384729	27384748	CTCF	9.45902	-
chr11	27384730	27384742	ZBTB7A	10.5	+
chr11	27384731	27384740	THAP1	10.0132	+
chr11	27384735	27384748	ZBTB18	15.9143	-
chr11	27384737	27384745	Bhlha15	11.918	-
chr11	27384772	27384783	E2F4	10.8621	+
chr11	27384774	27384786	HINFP	11.4091	-
chr11	27384787	27384803	ZNF143	1.37931	+
chr11	27384801	27384811	Tcfl5	10.621	-
chr11	27384814	27384832	NFYA	8.20732	-
chr11	27384833	27384849	GLIS1	-6.90385	+
chr11	27493187	27493197	FIGLA	11.4138	-
chr11	27493187	27493197	ID4	12	-
chr11	27493187	27493197	TCF3	13.1538	-
chr11	27493187	27493197	TCF4	13.2653	-
chr11	27493190	27493203	NFKB1	9.28571	-
chr11	27493190	27493203	NFKB2	11.8182	+
chr11	27493199	27493209	TFE3	10.9388	+
chr11	27493206	27493224	TP53	9.83673	-
chr11	27493244	27493259	NR2C2	10.4286	-
chr11	27493244	27493256	TFAP2A(var.2)	11.6	+
chr11	27493271	27493286	ZIC4	10.3091	+
chr11	27493273	27493282	THAP1	10.2632	+
chr11	27493306	27493323	ESR1	-0.19697	+
chr11	27493309	27493319	Hes1	9.93706	-
chr11	27494276	27494289	SMAD2::SMAD3::SMAD4	14.3115	+
chr11	27494308	27494323	PRDM1	10.1636	-
chr11	27494322	27494334	Ddit3::Cebpa	11.4556	-
chr11	27494357	27494372	Pou5f1::Sox2	12.379	+
chr11	27494360	27494376	Pou2f3	14.878	+
chr11	27494361	27494375	POU1F1	14.3103	+
chr11	27494361	27494373	POU2F1	14.74	+
chr11	27494361	27494374	POU3F3	13.07	+
chr11	27494362	27494375	POU2F2	15.5345	-
chr11	27494362	27494374	POU3F1	15.1928	+
chr11	27494362	27494374	POU3F2	15.7419	+
chr11	27494363	27494372	POU3F4	15.5714	+
chr11	27494363	27494372	POU5F1B	14.4602	+
chr11	27494381	27494394	POU2F2	13.931	-
chr11	27528282	27528296	PLAG1	8.08163	-
chr11	27528290	27528301	YY2	12.1061	+
chr11	27528291	27528303	YY1	17.2308	-
chr11	27528305	27528323	RARA	-10.4848	-
chr11	27528321	27528332	ETV2	12.082	+
chr11	27528322	27528333	ELK4	11.1636	-
chr11	27528322	27528332	ERF	12.3571	+
chr11	27528322	27528332	ERG	12.2545	+
chr11	27528322	27528332	ETS1	12.5517	+
chr11	27528322	27528332	FEV	10.8269	+
chr11	27528322	27528332	FLI1	12.0851	+
chr11	27528345	27528360	NR2C2	11.7857	+
chr11	27528347	27528363	EGR4	16.4	-
chr11	27528348	27528363	EGR3	15.0517	-
chr11	27528348	27528358	ZNF740	11.9541	-
chr11	27528349	27528364	SP2	20.6207	-
chr11	27528349	27528361	ZBTB7B	10.4655	-
chr11	27528349	27528359	ZNF740	16.7615	-
chr11	27528350	27528365	Klf12	13.5902	-
chr11	27528350	27528367	SP4	21.6727	-
chr11	27528351	27528365	KLF14	17.9138	-
chr11	27528352	27528364	SP8	16.9474	-
chr11	27528353	27528364	KLF16	18.2414	-
chr11	27528353	27528364	SP1	19.1538	-
chr11	27528353	27528364	SP3	15.9837	-
chr11	27528353	27528367	Zfx	16.6061	+
chr11	27528354	27528365	Klf1	12.3485	-
chr11	27528354	27528364	Klf4	16.1837	+
chr11	27528354	27528364	KLF5	17	-
chr11	27528358	27528372	PLAG1	9.79592	+
chr11	27528359	27528373	PLAG1	8.66327	+
chr11	27528360	27528372	TFAP2A(var.2)	11.0182	-
chr11	27528364	27528374	MZF1(var.2)	10.9293	+
chr11	27528393	27528408	ZBTB33	15.5606	-
chr11	27528396	27528411	ZBTB33	13.5606	+
chr11	27528411	27528430	PAX5	11.3548	+
chr11	27636403	27636417	RORA(var.2)	6.94382	+
chr11	27636452	27636469	Foxj3	12.1299	-
chr11	27636452	27636469	Foxk1	10.039	-
chr11	27636454	27636465	Foxo1	14.0862	+
chr11	27636454	27636469	FOXP1	15.8592	-
chr11	27636455	27636466	FOXP2	15.9091	-
chr11	27636456	27636464	FOXD1	12.4	-
chr11	27636456	27636464	FOXO3	11.5	-
chr11	27636457	27636464	FOXD2	11.4237	-
chr11	27636457	27636464	FOXI1	12.9455	-
chr11	27636457	27636464	FOXL1	12	-
chr11	27636457	27636464	FOXO4	12.4364	-
chr11	27636457	27636464	FOXO6	12.9808	-
chr11	27636457	27636464	FOXP3	11.3611	-
chr11	27636469	27636482	ATF4	10.8197	-
chr11	27636469	27636484	JUND(var.2)	13.1489	-
chr11	27636470	27636483	JUN	13.6531	-
chr11	27636475	27636485	BARHL2	10.4	-
chr11	27636481	27636498	Dmbx1	11.0658	-
chr11	27636484	27636494	GSC	11.1132	+
chr11	27636484	27636494	GSC2	10.6102	+
chr11	27636484	27636493	PITX3	11.2115	+
chr11	27636485	27636493	OTX2	11.8936	+
chr11	27636485	27636493	Pitx1	11	+
chr11	27636497	27636509	YY1	9.94231	-
chr11	27649946	27649966	PPARG	5.98889	+
chr11	27649964	27649977	DUXA	14.9355	+
chr11	27649965	27649976	DUX4	11.9787	+
chr11	27649968	27649979	FOXH1	10.5192	+
chr11	27649969	27649977	Dux	12.0656	+
chr11	27650005	27650020	LEF1	11.9677	+
chr11	27650005	27650017	Tcf7	13.8871	+
chr11	27650005	27650019	TCF7L2	13.0182	+
chr11	27650026	27650043	ESR1	9.43939	+
chr11	27650027	27650044	RARA::RXRA	10.4592	+
chr11	27650035	27650045	SREBF1	11.2561	-
chr11	27650035	27650045	SREBF2	11.5393	+
chr11	27650038	27650051	SMAD2::SMAD3::SMAD4	13.5738	-
chr11	27650040	27650048	MEIS2	11.5574	+
chr11	27657503	27657516	ZBTB18	10.9429	+
chr11	27657504	27657515	Myog	13.6327	-
chr11	27657504	27657515	Tcf12	13.5918	-
chr11	27657505	27657515	Ascl2	11.2143	-
chr11	27657505	27657518	Myod1	13.3673	+
chr11	27657505	27657515	NHLH1	12.3448	-
chr11	27657507	27657525	KLF13	5.58621	-
chr11	27657511	27657520	HIC2	11.3273	-
chr11	27657511	27657523	SP8	10.8816	-
chr11	27657512	27657523	KLF16	9.75862	-
chr11	27657545	27657559	GATA2	11.7818	+
chr11	27657548	27657559	Gata1	15.4898	+
chr11	27657549	27657557	GATA3	13.2909	-
chr11	27657549	27657560	Gata4	14.7586	+
chr11	27657549	27657557	GATA5	10.8448	-
chr11	27657558	27657570	TFAP2A(var.2)	12.5091	+
chr11	27657558	27657570	TFAP2B	13.1091	-
chr11	27657558	27657570	TFAP2C	13.0714	-
chr11	27657573	27657583	Sox3	13.3621	+
chr11	27657576	27657593	BCL6B	-16.8	+
chr11	27657607	27657617	Myb	13.5082	+
chr11	27657619	27657631	GRHL1	11.5	-
chr11	27657620	27657630	TFCP2	11.6667	-
chr11	27657625	27657646	IRF1	14.4194	+
chr11	27743542	27743553	E2F4	16.8276	+
chr11	27743542	27743553	E2F6	16.931	+
chr11	27743559	27743574	SCRT1	13.459	-
chr11	27743561	27743574	SCRT2	14.2787	-
chr11	27743566	27743580	GATA2	13.7091	+
chr11	27743569	27743580	Gata1	11.6122	+
chr11	27743570	27743581	Gata4	11.5862	+
chr11	27743587	27743601	SPIC	11.7042	-
chr11	27743617	27743632	ZIC3	14.9286	-
chr11	27743617	27743632	ZIC4	12.7273	-
chr11	27743618	27743632	ZIC1	10.8936	-
chr11	27743624	27743639	EGR3	5.75862	-
chr11	27743624	27743634	KLF5	13.4898	-
chr11	27743624	27743644	RREB1	14.844	-
chr11	27743625	27743640	SP2	17.3793	-
chr11	27743626	27743640	EGR1	19.9231	-
chr11	27743626	27743636	MZF1(var.2)	11.3939	+
chr11	27743627	27743643	EGR4	11.1273	-
chr11	27743627	27743641	PLAG1	10.8878	+
chr11	27743627	27743637	ZNF740	11.1835	-
chr11	27743628	27743643	NR2C2	10.4286	+
chr11	27743628	27743640	SP8	12.7763	-
chr11	27743629	27743640	KLF16	14.6724	-
chr11	27743629	27743640	SP1	15.8462	-
chr11	27743629	27743640	SP3	14.3659	-
chr11	27743630	27743640	Klf4	12.7041	+
chr11	27743630	27743640	KLF5	14.7755	-
chr11	27743633	27743643	ZNF740	11.8349	-
chr11	27743638	27743649	E2F4	10.8966	+
chr11	27779812	27779827	MEF2C	15.6102	+
chr11	27779814	27779826	MEF2A	8.06452	+
chr11	27779841	27779851	TEAD4	10.9839	-
chr11	27779857	27779867	RELA	10.1429	+
chr11	27779870	27779888	MAFF	10.6444	-
chr11	27779894	27779908	Zfx	10.4545	-
chr11	27779896	27779908	TFAP2A(var.2)	14.3818	-
chr11	27779896	27779908	TFAP2B	14.6727	+
chr11	27779896	27779908	TFAP2C	14.5204	+
chr11	27779914	27779928	BATF3	-0.69697	-
chr11	27779916	27779932	Hoxd3	11.4156	+
chr11	27940115	27940127	INSM1	10.9286	-
chr11	27940125	27940140	FOXP1	11.3099	+
chr11	27940137	27940158	IRF1	11.6129	-
chr11	27940138	27940153	FOXP1	11.5775	+
chr11	27940153	27940170	NR3C2	3.97872	+
chr11	27940166	27940180	IRF7	7.74194	+
chr11	27940176	27940191	LEF1	7.75806	-
chr11	27940178	27940193	FOXP1	12.0141	-
chr11	27940192	27940206	Mecom	11.2022	-
chr11	27940204	27940215	E2F6	11.8621	-
chr11	27948817	27948827	Hand1::Tcf3	11.9663	-
chr11	27948840	27948855	STAT1::STAT2	10.4545	-
chr11	27948855	27948865	MZF1(var.2)	12.697	+
chr11	27948857	27948877	PPARG	7.11111	-
chr11	27948859	27948876	Ar	7.43103	-
chr11	27948859	27948876	NR3C1	8.65306	+
chr11	27948859	27948876	NR3C2	6.06383	-
chr11	27948864	27948876	GLI2	11.431	-
chr11	27948916	27948926	NEUROG2	9.31818	+
chr11	27948916	27948927	USF1	10.8163	+
chr11	27948934	27948944	TEAD1	12.8548	+
chr11	27948934	27948944	TEAD4	12.2742	+
chr11	27948935	27948943	TEAD3	12.551	+
chr11	27955903	27955919	Vdr	3.34426	+
chr11	27955904	27955919	RXRA::VDR	5.29358	+
chr11	27955911	27955926	HNF4G	11.2308	+
chr11	27955911	27955926	LEF1	8.83871	+
chr11	27955911	27955926	NR2C2	8.87143	+
chr11	27955911	27955925	TCF7L2	11.5091	+
chr11	27955912	27955926	Rxra	2.39024	+
chr11	27955912	27955926	RXRB	2.78182	+
chr11	27955912	27955926	RXRG	2.70213	+
chr11	27955915	27955929	IRF7	9.27419	+
chr11	27955916	27955931	PRDM1	11.8727	+
chr11	27955923	27955934	Arid3b	10.8889	-
chr11	27955924	27955935	Arid3b	10.8889	+
chr11	27955924	27955934	PAX3	9.81132	-
chr11	27955927	27955941	POU1F1	10.3103	-
chr11	27955928	27955940	POU3F1	11.9639	-
chr11	27955928	27955940	POU3F2	11.7581	-
chr11	27955928	27955941	POU3F3	10.34	-
chr11	27955929	27955939	NFAT5	11.8387	+
chr11	27955929	27955939	NFATC1	10.9512	+
chr11	27955929	27955939	NFATC3	11.5051	+
chr11	27955945	27955958	Hoxc9	11.5397	+
chr11	27955946	27955957	Hoxa9	12.7368	+
chr11	27955953	27955963	SREBF1	14.6463	+
chr11	27955953	27955963	SREBF2	14.0112	-
chr11	27955958	27955968	SREBF1	11.0976	+
chr11	27955965	27955975	CLOCK	11.2273	+
chr11	27955976	27955986	TEAD4	10.8871	+
chr11	27955997	27956014	Rarb(var.2)	-2.93939	+
chr11	27956007	27956019	GLI2	10.1552	+
chr11	27956510	27956524	JUN(var.2)	14.2692	+
chr11	27956512	27956523	BATF::JUN	15.1731	+
chr11	27956513	27956524	FOSL2	11.9091	+
chr11	27956513	27956524	JUNB	12.1633	+
chr11	27956514	27956525	FOS	14.0426	-
chr11	27956514	27956525	FOSL1	13.9091	-
chr11	27956514	27956525	JUND	14.3617	-
chr11	27956514	27956525	NFE2	8.16327	+
chr11	27956515	27956526	FOSL2	11.2909	-
chr11	27956515	27956524	JDP2	14.8621	+
chr11	27956515	27956526	JUNB	12.7143	-
chr11	27956515	27956529	JUN(var.2)	14.3462	-
chr11	27956516	27956523	FOS::JUN	11.9703	+
chr11	27956567	27956580	HSF1	7.09836	-
chr11	27956567	27956580	HSF4	11.2927	-
chr11	27956609	27956623	EBF1	8.34426	+
chr11	27956622	27956633	Gata1	11.898	-
chr11	28010725	28010735	Sox3	11.5172	+
chr11	28010727	28010748	IRF1	10.5645	+
chr11	28010728	28010743	FOXP1	14.4507	-
chr11	28010759	28010774	FOXP1	11.2676	-
chr11	28129696	28129705	RUNX2	11.8269	+
chr11	28129696	28129706	RUNX3	12.2692	+
chr11	28129705	28129714	LIN54	11.3333	-
chr11	28129740	28129755	NFYB	11.4615	-
chr11	28129752	28129767	ZBTB33	11.0152	+
chr11	28129754	28129764	SREBF1	11.1098	-
chr11	28129754	28129764	Srebf1(var.2)	9.65517	-
chr11	28129754	28129764	SREBF2(var.2)	9.90909	-
chr11	28129754	28129764	TFEC	11.0732	-
chr11	28129755	28129770	JUND(var.2)	13.0638	+
chr11	28129755	28129765	Mitf	10.6122	-
chr11	28129756	28129769	JUN	13.2245	+
chr11	28129757	28129771	ATF7	9	-
chr11	28129757	28129771	BATF3	5.80303	-
chr11	28129758	28129770	Creb5	12.3818	-
chr11	28129758	28129770	JDP2(var.2)	13.4694	-
chr11	28129758	28129773	JUND(var.2)	11.9362	-
chr11	28129762	28129770	Atf3	11.1311	-
chr11	28129762	28129775	JUN	10.1224	-
chr11	28129779	28129787	MEIS2	11.8033	-
chr11	28129779	28129787	MEIS3	11.4231	-
chr11	28129781	28129798	PAX1	6.16364	+
chr11	28129781	28129789	Pax2	10.2667	+
chr11	28129782	28129801	PAX5	10.3065	-
chr11	28129851	28129867	RFX2	15.6429	-
chr11	28129851	28129867	RFX3	16.8485	+
chr11	28129851	28129867	RFX4	17.9848	+
chr11	28129851	28129867	RFX5	16.1207	-
chr11	28129852	28129866	Rfx1	17.2414	+
chr11	28129865	28129875	Tcfl5	10.0645	-
chr11	28129867	28129878	NRF1	10.1636	-
chr11	28129873	28129884	Gabpa	13.5246	-
chr11	28129874	28129885	ELK4	12.3636	+
chr11	28129875	28129885	ERG	11.8545	-
chr11	28129875	28129885	ETS1	10.8276	-
chr11	28129875	28129885	FEV	10.8077	-
chr11	28129875	28129885	FLI1	11.8085	-
chr11	28129879	28129893	EGR1	13.0385	-
chr11	28129889	28129903	PLAG1	10.1837	+
chr11	28129893	28129911	KLF13	5.03448	-
chr11	28129894	28129909	SP2	15.6552	-
chr11	28129895	28129909	EGR1	13.4808	-
chr11	28129895	28129906	EGR2	8.81034	-
chr11	28129895	28129910	Klf12	13.2295	-
chr11	28129895	28129912	SP4	23.7818	-
chr11	28129896	28129910	KLF14	17.1552	-
chr11	28129897	28129909	SP8	17.25	-
chr11	28129898	28129909	KLF16	16.5345	-
chr11	28129898	28129909	SP1	16.2692	-
chr11	28129898	28129909	SP3	15.6341	-
chr11	28129899	28129910	Klf1	14.3485	-
chr11	28129899	28129909	Klf4	16.6939	+
chr11	28129899	28129909	KLF5	16.2041	-
chr11	28129909	28129923	Zfx	14.0152	-
chr11	28129923	28129934	E2F6	10.6379	+
chr11	28129923	28129936	SMAD2::SMAD3::SMAD4	11.8197	-
chr11	28129927	28129940	SMAD2::SMAD3::SMAD4	11.0984	-
chr11	28129935	28129945	NKX2-3	13.6346	+
chr11	28129936	28129945	NKX2-8	12.6731	+
chr11	28538328	28538345	Dmbx1	12.2237	+
chr11	28538332	28538342	GSC	12.1698	-
chr11	28538332	28538342	GSC2	11.3051	-
chr11	28538333	28538341	OTX2	11.2766	-
chr11	28538333	28538342	PITX3	11.2885	-
chr11	28538370	28538384	Rfx1	9.86207	-
chr11	28538388	28538396	Atf3	11.1311	-
chr11	28538395	28538403	TEAD3	11.9592	-
chr11	28538396	28538406	REL	12.8586	-
chr11	28538396	28538406	RELA	10.3878	-
chr11	28538422	28538433	Gfi1b	16.3276	-
chr11	28538424	28538434	Gfi1	13.4146	-
chr11	28538434	28538451	Hoxd8	11.5357	+
chr11	28588444	28588454	REL	10.9394	-
chr11	28588455	28588467	PKNOX1	5.61224	-
chr11	28588455	28588467	PKNOX2	1.88525	-
chr11	28588455	28588467	TGIF1	-0.25	-
chr11	28588455	28588467	TGIF2	9.95413	-
chr11	28588465	28588477	ELF1	8.16364	-
chr11	28588505	28588518	HSF2	8.25455	+
chr11	28588510	28588522	Foxd3	13.6413	+
chr11	28701530	28701546	ZNF143	2.67241	+
chr11	28701561	28701576	TBP	10.9306	-
chr11	28701564	28701579	MEF2C	12.7119	-
chr11	28701565	28701577	MEF2A	13.9194	-
chr11	28701565	28701577	MEF2B	9.78182	-
chr11	28701565	28701577	MEF2D	11.7455	-
chr11	28701571	28701582	Foxq1	13.6224	-
chr11	28701602	28701613	Nkx2-5(var.2)	11.6545	+
chr11	28724061	28724072	TBX20	11.8182	-
chr11	28724069	28724079	Sox3	10.8793	+
chr11	28724069	28724079	Sox6	11.7857	+
chr11	28724069	28724078	SOX9	12.2073	+
chr11	28724070	28724085	FOXP1	11.9296	-
chr11	28724071	28724080	SRY	11.6222	-
chr11	28724077	28724084	SPIB	11.2333	-
chr11	28724082	28724097	Bach1::Mafk	6.76316	-
chr11	28724083	28724098	Nfe2l2	9.54545	-
chr11	28724084	28724095	FOS	15.5957	+
chr11	28724084	28724095	FOSL1	13.8545	-
chr11	28724084	28724095	JUND	14.766	+
chr11	28724084	28724095	NFE2	4.57143	+
chr11	28724085	28724096	FOSL2	14.2909	-
chr11	28724085	28724094	JDP2	10.4655	+
chr11	28724085	28724096	JUNB	14.6122	-
chr11	28724085	28724099	JUN(var.2)	14.4423	-
chr11	28724086	28724097	BATF::JUN	14.7308	-
chr11	28724086	28724093	FOS::JUN	11.9703	+
chr11	28724103	28724116	Lhx3	11.1287	-
chr11	28724105	28724121	POU4F2	12.8182	-
chr11	28724105	28724121	POU4F3	12.937	-
chr11	28724107	28724121	POU4F1	14.063	-
chr11	28724126	28724144	IRF2	5.17431	-
chr11	28724164	28724180	SOX4	-14.5758	+
chr11	28764870	28764882	INSM1	13.7959	-
chr11	28764879	28764890	NFIL3	10.3939	-
chr11	28764886	28764900	SPIC	11.2535	+
chr11	28764904	28764919	MEF2C	10.2542	+
chr11	28764906	28764918	MEF2A	9.69355	+
chr11	28764906	28764918	MEF2B	5.8	+
chr11	28764906	28764918	MEF2D	7.61818	+
chr11	28776401	28776410	LIN54	11.6508	+
chr11	28776405	28776416	Gfi1b	12.7069	+
chr11	28776440	28776455	FOXA1	10.6939	-
chr11	28776488	28776501	EOMES	14.0488	+
chr11	28776488	28776499	TBX2	12.4182	+
chr11	28776488	28776499	TBX20	11.9394	+
chr11	28776488	28776498	TBX21	13.5818	+
chr11	28776489	28776499	TBR1	13.7234	+
chr11	28776491	28776509	GATA1::TAL1	10.6545	-
chr11	28776518	28776529	FOXB1	12.1923	-
chr11	28776518	28776531	POU3F3	10.5	-
chr11	28778695	28778710	PRDM1	12.4364	+
chr11	28778718	28778737	Nr1h3::Rxra	11.2903	-
chr11	28778720	28778737	RARA::RXRA	13.8265	+
chr11	28778720	28778737	RARA(var.2)	11.9672	+
chr11	28778720	28778737	Rarb(var.2)	9.71212	+
chr11	28778720	28778737	Rarg(var.2)	-4.25455	+
chr11	28778733	28778742	Sox17	11.4157	+
chr11	28778760	28778770	TEAD1	12.3871	-
chr11	28778760	28778770	TEAD4	12.8065	-
chr11	28778761	28778769	TEAD3	13.2041	-
chr11	28778770	28778784	SPIC	10.3944	-
chr11	28779538	28779553	Stat6	12.0345	+
chr11	28779550	28779562	Foxa2	12.34	-
chr11	28779550	28779567	Foxk1	10.0779	+
chr11	28779550	28779564	POU1F1	10.7759	+
chr11	28779550	28779562	POU2F1	13.75	+
chr11	28779550	28779563	POU3F3	13.76	+
chr11	28779551	28779566	FOXA1	11.4082	-
chr11	28779551	28779564	POU2F2	11.4655	-
chr11	28779551	28779563	POU3F1	12.6747	+
chr11	28779551	28779563	POU3F2	11.6774	+
chr11	28779552	28779563	FOXB1	16.4615	+
chr11	28779552	28779563	FOXC1	15.3	+
chr11	28779552	28779564	FOXC2	13.1287	+
chr11	28779552	28779561	POU3F4	13.1735	+
chr11	28779552	28779561	POU5F1B	12.8673	+
chr11	28792871	28792889	NFYA	12.2317	+
chr11	28792872	28792883	Klf1	12.4848	-
chr11	28792872	28792883	TBX20	10.7576	+
chr11	28792872	28792882	TBX21	10.8182	+
chr11	28792873	28792881	MGA	12.7727	+
chr11	28792873	28792881	TBX1	11.8776	+
chr11	28792873	28792881	TBX15	11.75	+
chr11	28792873	28792881	TBX4	11.0408	+
chr11	28792873	28792881	TBX5	11.2241	+
chr11	28792875	28792885	Gfi1	11.6463	-
chr11	28792877	28792892	NFYB	12.9615	-
chr11	28792878	28792890	PKNOX2	2.5082	+
chr11	28792884	28792895	GCM1	10.2041	-
chr11	28792888	28792904	Rarg	-1.67347	+
chr11	28792890	28792905	TBP	14.0417	+
chr11	28792893	28792907	SPI1	6.01818	+
chr11	28792917	28792932	PRDM1	14.3818	-
chr11	28792920	28792941	ZNF263	18.1429	-
chr11	28792921	28792935	PLAG1	7.09184	-
chr11	28792924	28792938	EGR1	11.7692	+
chr11	28792930	28792940	ZNF740	11.6972	+
chr11	28792938	28792948	TFEC	11.2073	-
chr11	28792938	28792949	USF1	10.7755	+
chr11	28795554	28795565	Crx	10.9655	+
chr11	28795573	28795587	POU4F1	12.3228	+
chr11	28795573	28795589	POU4F2	6.98182	+
chr11	28795573	28795589	POU4F3	11.315	+
chr11	28795576	28795590	POU4F1	10.6378	-
chr11	28795601	28795616	Pou5f1::Sox2	11.121	-
chr11	28795641	28795651	TFEC	11.4512	-
chr11	28795643	28795651	Mycn	11.2787	-
chr11	28831587	28831597	SMAD3	13.8	-
chr11	28831594	28831602	BARX1	10.4528	+
chr11	28831600	28831616	ZNF143	15.0172	-
chr11	28831603	28831620	BCL6B	-14.6286	+
chr11	28831606	28831617	STAT1	9.89091	+
chr11	28831606	28831617	STAT3	13.1633	+
chr11	28831606	28831620	Stat4	11.8276	+
chr11	28831669	28831682	HSF2	9.18182	+
chr11	28853647	28853658	DMRT3	11.1639	+
chr11	28853651	28853665	Bcl6	10.1129	-
chr11	28853651	28853668	BCL6B	-14.2	+
chr11	28853660	28853672	Ddit3::Cebpa	13.3222	-
chr11	28853676	28853691	JUND(var.2)	12.8298	-
chr11	28853726	28853737	HOXA10	10.8679	-
chr11	28853727	28853736	CDX1	11.0943	-
chr11	28853727	28853738	CDX2	11.7966	-
chr11	28853741	28853756	HNF1A	12.5065	+
chr11	28853742	28853755	HNF1B	10.803	-
chr11	28855353	28855361	GMEB2	11.3571	-
chr11	28855361	28855379	EWSR1-FLI1	-5.69737	+
chr11	28855367	28855377	TEAD1	11.8387	-
chr11	28855367	28855377	TEAD4	11.1774	-
chr11	28855368	28855376	TEAD3	12.3265	-
chr11	28855374	28855384	Myc	11.0727	+
chr11	28855391	28855401	TEAD4	11.0968	-
chr11	28855392	28855402	REL	12.7071	+
chr11	28855392	28855402	RELA	15.1837	+
chr11	28855395	28855405	ERG	10.9091	-
chr11	28855395	28855405	ETS1	10.8103	-
chr11	28855395	28855406	ETV2	10.8689	-
chr11	28855402	28855412	NFIA	13.4667	+
chr11	28855402	28855411	NFIX	10.7872	+
chr11	28855404	28855419	Nfe2l2	9.71212	-
chr11	28855415	28855422	SPIB	11.2333	+
chr11	28855417	28855432	Nfe2l2	11.4242	+
chr11	28855431	28855449	GATA1::TAL1	14.2182	-
chr11	28855443	28855461	IRF2	7.59633	+
chr11	28855443	28855458	PRDM1	15.4	+
chr11	28856598	28856611	NR2F1	10.9592	+
chr11	28856599	28856616	NR1H2::RXRA	-0.483146	+
chr11	28856601	28856615	JUN(var.2)	12.9231	+
chr11	28856602	28856617	Nfe2l2	10.2576	+
chr11	28856603	28856618	Bach1::Mafk	10.3947	+
chr11	28856603	28856614	BATF::JUN	10.9808	+
chr11	28856604	28856615	FOSL2	12.3818	+
chr11	28856604	28856615	JUNB	10.7347	+
chr11	28856605	28856616	FOS	15.7021	-
chr11	28856605	28856616	FOSL1	17.0545	-
chr11	28856605	28856616	JUND	16.9149	-
chr11	28856605	28856616	NFE2	14.6735	+
chr11	28856606	28856617	FOSL2	15.6364	-
chr11	28856606	28856615	JDP2	13.3966	+
chr11	28856606	28856617	JUNB	15.5918	-
chr11	28856606	28856620	JUN(var.2)	13.5769	-
chr11	28856606	28856621	MAF::NFE2	9.67213	+
chr11	28856607	28856614	FOS::JUN	11.9703	-
chr11	28856623	28856633	Myb	10.6066	-
chr11	28856639	28856648	SRY	11.7333	+
chr11	28856641	28856657	SOX4	-11	+
chr11	28856642	28856657	Sox1	5.48276	-
chr11	28856642	28856657	Sox11	-2.35714	+
chr11	28856642	28856657	SOX21	3.02041	+
chr11	28856651	28856662	DMRT3	11.2131	+
chr11	28856665	28856672	Nr2e3	12.8571	+
chr11	28856667	28856681	Bcl6	11.6613	-
chr11	28856676	28856695	CTCF	13.9016	+
chr11	28856679	28856693	Tcf21	9.82895	-
chr11	28856679	28856692	ZBTB18	9.91429	+
chr11	28856681	28856691	Ascl2	11.8714	-
chr11	28856681	28856693	TAL1::TCF3	12.9326	-
chr11	28856690	28856699	Hic1	11.0577	-
chr11	28857942	28857960	EWSR1-FLI1	-7.26316	+
chr11	28857955	28857973	IRF2	4.88073	-
chr11	28857958	28857973	PRDM1	11.0182	-
chr11	28857978	28857989	ETV2	11.459	-
chr11	28857978	28857989	SPDEF	11.1636	-
chr11	28858005	28858013	TEAD3	11.9592	+
chr11	28858014	28858029	HNF4G	14.1346	+
chr11	28858015	28858031	Hnf4a	1.98182	+
chr11	28858039	28858051	Foxd3	12.4565	-
chr11	28858041	28858058	Hmx2	12.9079	+
chr11	28858041	28858058	Hmx3	12.622	+
chr11	28858051	28858061	TEAD1	11	-
chr11	28858051	28858061	TEAD4	10.9194	-
chr11	28858057	28858069	Foxa2	11.74	+
chr11	28864796	28864811	FOXP1	11.2394	-
chr11	28864810	28864820	POU6F2	11.7455	+
chr11	28864811	28864821	ALX3	11.0198	+
chr11	28864811	28864821	GSX1	10.6825	+
chr11	28864811	28864821	GSX2	10.717	+
chr11	28864811	28864821	LBX2	10.2034	+
chr11	28864811	28864821	LHX2	11.6	+
chr11	28864811	28864821	MEOX1	10.9818	+
chr11	28864811	28864822	mix-a	13.4127	-
chr11	28864811	28864821	MIXL1	10.1667	+
chr11	28864811	28864821	NOTO	11.16	+
chr11	28864812	28864823	Arid3b	12.127	-
chr11	28864812	28864822	HOXD13	11.4286	+
chr11	28864812	28864820	ISX	11.4407	+
chr11	28864812	28864820	LBX1	12.3968	-
chr11	28864812	28864820	Lhx4	10.8	+
chr11	28864812	28864820	Lhx8	10.4182	+
chr11	28864812	28864820	LHX9	10.1525	+
chr11	28864812	28864820	LMX1A	10.7638	+
chr11	28864812	28864820	LMX1B	9.94737	+
chr11	28864812	28864820	NKX6-1	11.3898	+
chr11	28864812	28864820	NKX6-2	10.14	+
chr11	28864812	28864820	PAX4	11.1791	+
chr11	28864812	28864820	PRRX1	10.76	+
chr11	28864812	28864820	RAX2	10.1239	+
chr11	28864812	28864820	SHOX	10.1782	-
chr11	28864812	28864820	Shox2	11	+
chr11	28864812	28864820	UNCX	10.1858	+
chr11	28864812	28864820	VSX1	10.5276	+
chr11	28864812	28864820	VSX2	11.2756	+
chr11	28864825	28864837	ZBTB7B	10.5862	+
chr11	28864838	28864849	CDX2	12.7458	+
chr11	28864840	28864850	HOXC10	11.3636	+
chr11	28997898	28997905	Nr2e3	12.8571	+
chr11	28997902	28997923	IRF1	12.5323	-
chr11	28997905	28997919	IRF7	8.48387	+
chr11	28997913	28997923	Sox3	13.6724	-
chr11	28997913	28997923	Sox6	10.9143	-
chr11	28997975	28997987	GLI2	9.67241	+
chr11	28997979	28997993	PLAG1	6.23469	-
chr11	28997987	28997998	TFAP2A	11.8	+
chr11	28997987	28997998	TFAP2B(var.2)	10.3455	+
chr11	28997987	28997998	TFAP2C(var.2)	10.6731	+
chr11	29141423	29141435	EHF	10.0656	+
chr11	29141423	29141435	ELF1	8.8	+
chr11	29141424	29141435	ELF5	11.1818	+
chr11	29141437	29141449	Foxd3	12.7935	-
chr11	29141441	29141453	BHLHE23	9.16364	+
chr11	29141510	29141522	EHF	9.81967	-
chr11	29141510	29141521	ELF5	11.3636	-
chr11	29141510	29141524	SPI1	7.07273	-
chr11	29141510	29141524	SPIC	14	-
chr11	29141733	29141747	SPI1	5.69091	-
chr11	29141737	29141754	Foxj3	11.3506	-
chr11	29141740	29141752	FOXC2	11.2079	-
chr11	29141740	29141754	ONECUT3	10.5393	-
chr11	29141741	29141752	FOXC1	11.36	-
chr11	29141744	29141756	FOXC2	10.8317	-
chr11	29141750	29141764	Arid5a	11.5119	-
chr11	29141754	29141768	Arid5a	10.8095	+
chr11	29141773	29141787	JUN(var.2)	13.8846	+
chr11	29141775	29141786	BATF::JUN	15.0385	+
chr11	29141776	29141787	FOSL2	14.3091	+
chr11	29141776	29141787	JUNB	13.5714	+
chr11	29141777	29141788	FOS	15.5532	-
chr11	29141777	29141788	FOSL1	13.3818	-
chr11	29141777	29141788	JUND	15	-
chr11	29141777	29141788	NFE2	9.93878	-
chr11	29141778	29141789	FOSL2	13.7455	-
chr11	29141778	29141787	JDP2	13.3966	+
chr11	29141778	29141789	JUNB	14.3878	-
chr11	29141778	29141792	JUN(var.2)	15.5192	-
chr11	29141779	29141786	FOS::JUN	11.9703	-
chr11	29141799	29141813	PLAG1	10.1735	-
chr11	29141805	29141819	GLIS3	2.42424	+
chr11	29141809	29141822	TFAP2B(var.3)	10.0164	+
chr11	29141824	29141833	SRY	10.6222	+
chr11	29141834	29141844	Gfi1	12.0732	-
chr11	29141836	29141849	Hoxc9	13.7143	-
chr11	29141837	29141848	Hoxa9	15.5658	-
chr11	29181291	29181307	Pou2f3	10.0488	-
chr11	29181305	29181324	CTCF	11.459	-
chr11	29181326	29181342	Hoxd3	12.3896	-
chr11	29181328	29181345	Rhox11	12.1447	-
chr11	29181362	29181376	Rfx1	11.1897	-
chr11	29181366	29181384	EWSR1-FLI1	-4.17105	+
chr11	29181370	29181381	E2F6	14.8966	+
chr11	29181370	29181388	EWSR1-FLI1	9.28947	+
chr11	29181370	29181383	SMAD2::SMAD3::SMAD4	10.082	-
chr11	29181381	29181395	IRF8	-4.05455	+
chr11	29207331	29207341	TEAD1	11.7258	+
chr11	29207331	29207341	TEAD4	11.0968	+
chr11	29207332	29207340	TEAD3	12.9796	+
chr11	29207340	29207350	ETV6	11.3846	-
chr11	29207347	29207360	TFAP2B(var.3)	8.85246	-
chr11	29207352	29207363	E2F6	11.1552	+
chr11	29207353	29207368	FOXP1	13.4085	+
chr11	29207417	29207428	Foxo1	10.8621	+
chr11	29207420	29207434	Mecom	8.24719	-
chr11	29214724	29214737	POU3F3	10.32	-
chr11	29214817	29214831	NFIC::TLX1	6.65306	+
chr11	29214818	29214831	SMAD2::SMAD3::SMAD4	10.3279	-
chr11	29214839	29214850	BATF::JUN	10.9423	+
chr11	29302193	29302206	SMAD2::SMAD3::SMAD4	11.459	-
chr11	29302199	29302209	Sox3	11.9828	-
chr11	29302199	29302209	Sox6	12.2286	-
chr11	29302205	29302219	JUN(var.2)	16.7115	+
chr11	29302207	29302218	BATF::JUN	16.5192	+
chr11	29302208	29302219	FOSL2	13.5273	+
chr11	29302208	29302219	JUNB	13.2041	+
chr11	29302209	29302220	FOS	14.7234	-
chr11	29302209	29302220	FOSL1	13.6182	-
chr11	29302209	29302220	JUND	14.3404	-
chr11	29302209	29302220	NFE2	13.9184	+
chr11	29302210	29302221	FOSL2	14.5273	-
chr11	29302210	29302219	JDP2	14.8621	+
chr11	29302210	29302221	JUNB	14.7755	-
chr11	29302210	29302224	JUN(var.2)	13.25	-
chr11	29302211	29302218	FOS::JUN	11.9703	+
chr11	29302224	29302235	TBX20	11.2727	-
chr11	29302240	29302255	Znf423	5.25843	+
chr11	29302243	29302261	IRF2	3.79817	-
chr11	29302244	29302265	IRF1	10.5323	+
chr11	29302248	29302263	IRF9	-3.21818	-
chr11	29302263	29302273	Ascl2	11.1429	-
chr11	29302263	29302273	FIGLA	12.931	-
chr11	29302263	29302273	MSC	10.7439	-
chr11	29302263	29302274	Myog	10.9184	+
chr11	29302263	29302272	SNAI2	12.5581	+
chr11	29302263	29302274	Tcf12	10.898	+
chr11	29302263	29302273	TCF3	12.7885	-
chr11	29302263	29302273	TCF4	11.5102	-
chr11	29302273	29302283	NFAT5	13.629	+
chr11	29302273	29302283	NFATC1	11.1789	+
chr11	29302273	29302283	NFATC3	11.9697	+
chr11	29302274	29302281	NFATC2	12.2022	+
chr11	29322206	29322220	JUN(var.2)	11.2115	+
chr11	29322209	29322220	FOSL2	10.5091	+
chr11	29322209	29322220	JUNB	11.3878	+
chr11	29322210	29322221	FOS	12.3617	+
chr11	29322210	29322221	FOSL1	10	-
chr11	29322210	29322221	JUND	10.9149	+
chr11	29322210	29322221	NFE2	9.38776	-
chr11	29322211	29322220	JDP2	9.91379	-
chr11	29322216	29322229	Lhx3	9.27723	+
chr11	29322281	29322293	TFAP2A(var.2)	13.5455	+
chr11	29322281	29322293	TFAP2B	13.7455	+
chr11	29322281	29322293	TFAP2C	13.5306	+
chr11	29324237	29324252	Stat6	10.8103	-
chr11	29324294	29324311	Six3	10.3816	-
chr11	29324313	29324324	DMRT3	13.0984	-
chr11	29324346	29324365	PAX5	10.1129	-
chr11	29330650	29330658	HOXA5	10.34	-
chr11	29330658	29330672	POU4F1	11.4961	+
chr11	29330676	29330686	HESX1	11.9273	+
chr11	29330678	29330699	MAFG	9.53061	+
chr11	29330687	29330701	POU1F1	10.2759	+
chr11	29330687	29330700	POU3F3	10.78	+
chr11	29330688	29330703	FOXA1	10.7347	-
chr11	29330689	29330700	FOXC1	10.84	+
chr11	29330689	29330701	FOXC2	12.1782	+
chr11	29330690	29330702	Foxd3	11.1522	-
chr11	29332426	29332436	MZF1(var.2)	12.697	+
chr11	29332430	29332441	Spz1	12.8182	+
chr11	29332431	29332442	Foxo1	12.1034	-
chr11	29332438	29332454	Pou2f3	10.9268	-
chr11	29332440	29332452	POU3F1	10.7349	-
chr11	29332440	29332452	POU3F2	10.4677	-
chr11	29332441	29332453	POU2F1	11.5	-
chr11	29332442	29332451	POU3F4	13.1735	-
chr11	29332442	29332451	POU5F1B	12.8673	-
chr11	29332448	29332462	JUN(var.2)	11.1731	+
chr11	29332450	29332461	BATF::JUN	12.0385	+
chr11	29332451	29332462	FOSL2	10.2182	+
chr11	29332451	29332462	JUNB	10.2857	+
chr11	29332452	29332463	FOS	11.383	-
chr11	29332503	29332514	STAT3	10.4694	+
chr11	29332513	29332527	MTF1	5.20732	-
chr11	29349666	29349679	ZBTB18	9.1	+
chr11	29349667	29349677	Myc	13.5091	-
chr11	29349667	29349682	SCRT1	9.13115	-
chr11	29349668	29349676	Mycn	11.2787	+
chr11	29349668	29349678	Twist2	12.7213	+
chr11	29349669	29349682	ZBTB18	10.4429	-
chr11	29349670	29349680	Twist2	13	-
chr11	29349672	29349680	Mycn	11.6557	-
chr11	29349706	29349714	ARNT::HIF1A	11.2237	-
chr11	29466946	29466958	E2F8	5.23171	+
chr11	29466977	29466992	ZBTB33	10.303	-
chr11	29466980	29466995	ZBTB33	10.9242	+
chr11	29467000	29467018	GATA1::TAL1	13	+
chr11	29467006	29467019	NFKB1	3.55102	+
chr11	29467017	29467027	Sox3	11.5	+
chr11	29467024	29467038	SPIC	11.5915	-
chr11	29467041	29467055	NFIC::TLX1	11.898	-
chr11	29540515	29540534	CTCF	9.18033	+
chr11	29540531	29540545	GLIS3	4.59091	+
chr11	29540531	29540546	Znf423	14.8989	-
chr11	29540532	29540547	Znf423	5.17978	+
chr11	29540548	29540563	TBP	12.2639	+
chr11	29540552	29540561	Nr2e1	14.629	+
chr11	29540560	29540576	SOX4	-8.75758	-
chr11	29540609	29540620	Nkx2-5(var.2)	12.4727	-
chr11	29640270	29640283	JUN	9.89796	+
chr11	29640271	29640285	ATF7	10.1857	-
chr11	29640271	29640285	BATF3	-0.575758	+
chr11	29640272	29640287	JUND(var.2)	15.9787	-
chr11	29640273	29640286	JUN	15.1633	-
chr11	29640274	29640282	CREB1	11.3964	-
chr11	29640274	29640284	RORA	11.9326	-
chr11	29640274	29640290	Vdr	5.80328	-
chr11	29640286	29640297	Arid3b	11.4127	+
chr11	29640287	29640297	Hoxd9	10.5694	-
chr11	29640288	29640298	Dlx1	9.75439	+
chr11	29640288	29640298	EMX1	11.4071	+
chr11	29640288	29640298	EMX2	11.5106	-
chr11	29640288	29640298	EVX2	10.3	-
chr11	29640288	29640298	HOXA2	10.2075	+
chr11	29640288	29640298	HOXB2	10.2075	-
chr11	29640288	29640298	HOXB3	9.94	-
chr11	29640288	29640298	MEOX1	11.6	-
chr11	29640288	29640298	MEOX2	11.3069	-
chr11	29640288	29640298	MNX1	11.194	-
chr11	29640289	29640297	LMX1A	10.5354	-
chr11	29640289	29640297	LMX1B	9.97368	-
chr11	29640289	29640297	NKX6-1	11.4746	-
chr11	29640289	29640297	NKX6-2	9.94	-
chr11	29640289	29640297	PDX1	10.6415	-
chr11	29640289	29640297	VAX1	10.381	+
chr11	29640289	29640297	VAX2	10.5591	+
chr11	29640313	29640329	SRF	8.67213	-
chr11	29640357	29640371	E2F7	-5.62295	-
chr11	29640358	29640370	E2F8	7.91463	-
chr11	29640367	29640377	NEUROG2	10.2273	+
chr11	29640378	29640387	JDP2	9.10345	-
chr11	29640379	29640391	PKNOX1	2.83673	-
chr11	29640379	29640391	PKNOX2	6.52459	-
chr11	29640380	29640390	Twist2	11.6721	+
chr11	29640381	29640394	ZBTB18	8.95714	-
chr11	29735122	29735137	NFYB	9.90385	+
chr11	29735125	29735143	NFYA	13.0854	-
chr11	29735146	29735161	NFYB	19.5962	+
chr11	29735149	29735167	NFYA	22.9878	-
chr11	29735151	29735169	MAFF	10.3778	+
chr11	29735152	29735162	EN2	10.4746	+
chr11	29735153	29735161	Dux	12.1475	+
chr11	29735156	29735170	ZIC1	5.25532	-
chr11	29735159	29735170	SPDEF	11.2545	+
chr11	29735164	29735175	GCM1	10.1429	+
chr11	29735164	29735174	GCM2	11.3115	+
chr11	29735165	29735181	EGR4	10.0909	-
chr11	29735167	29735185	GATA1::TAL1	15.9636	-
chr11	29735168	29735179	Klf1	11.8485	-
chr11	29735175	29735186	Gata4	12.9138	-
chr11	29735176	29735187	Gata1	13.2857	-
chr11	29735176	29735190	GATA2	10.8727	-
chr11	29735177	29735191	Mecom	8.73034	+
chr11	29735178	29735186	GATA3	14.3273	+
chr11	29735178	29735186	GATA5	10.931	+
chr11	29735238	29735247	Sox17	11.5393	+
chr11	29735247	29735262	LEF1	9.93548	-
chr11	29735250	29735260	Sox3	13.2069	+
chr11	29735250	29735260	Sox6	12.7286	+
chr11	29975002	29975019	Foxj3	13.5584	+
chr11	29975002	29975019	Foxk1	15.1039	+
chr11	29975004	29975015	FOXC1	10.94	+
chr11	29975004	29975016	FOXC2	12.6931	+
chr11	29975034	29975051	Hoxd8	10.9048	+
chr11	29975035	29975049	ONECUT2	9.48276	+
chr11	29975035	29975049	ONECUT3	10.0899	+
chr11	29975038	29975049	Arid3b	11.9206	+
chr11	29975039	29975052	Lhx3	9.36634	-
chr11	29975070	29975080	HOXA13	12.0278	+
chr11	29975070	29975080	HOXB13	11.1636	+
chr11	29975070	29975080	HOXD13	11.1587	+
chr11	29975071	29975082	FOXP2	11.2424	+
chr11	29975072	29975083	Foxo1	13.1897	-
chr11	29975072	29975083	Foxq1	12.3878	-
chr11	29975075	29975087	Tcf7	11.9516	+
chr11	29975085	29975094	LIN54	11.6508	-
chr11	29975098	29975106	BARX1	10.4528	+
chr11	30003792	30003807	Pou5f1::Sox2	10.7823	+
chr11	30003798	30003808	NFAT5	11.7419	-
chr11	30003798	30003808	NFATC1	10.3821	-
chr11	30003801	30003811	RELA	12.9898	-
chr11	30003815	30003829	POU1F1	9.96552	-
chr11	30003853	30003865	GRHL1	10.6897	-
chr11	30003854	30003864	TFCP2	11.0303	-
chr11	30003861	30003876	HNF1A	9.74026	-
chr11	30003880	30003889	LIN54	11.9841	-
chr11	30003889	30003904	STAT1::STAT2	8.75758	+
chr11	30003890	30003904	SPI1	3.4	-
chr11	30038531	30038543	INSM1	9.88776	+
chr11	30038542	30038556	MTF1	5.19512	+
chr11	30038543	30038560	SP4	3.36364	+
chr11	30038545	30038559	KLF14	9.74138	+
chr11	30038546	30038557	KLF16	12.2241	+
chr11	30038546	30038557	SP3	12.1545	+
chr11	30038546	30038558	SP8	12.0395	+
chr11	30038572	30038587	Klf12	7.67213	-
chr11	30038575	30038591	EGR4	15.6364	-
chr11	30038575	30038586	SP3	12.7642	-
chr11	30038576	30038591	EGR3	16.9483	-
chr11	30038576	30038587	Klf1	12.1364	-
chr11	30038576	30038586	Klf4	13.3469	+
chr11	30038576	30038586	KLF5	14.3061	-
chr11	30038577	30038588	E2F4	11.3448	+
chr11	30038577	30038592	SP2	21.931	-
chr11	30038578	30038592	EGR1	21.8269	-
chr11	30038578	30038589	EGR2	12.5517	-
chr11	30038578	30038593	Klf12	12	-
chr11	30038578	30038595	SP4	20.1091	-
chr11	30038579	30038593	KLF14	15.1724	-
chr11	30038581	30038592	KLF16	18.2414	-
chr11	30038581	30038592	SP1	19.1538	-
chr11	30038581	30038592	SP3	15.9837	-
chr11	30038582	30038593	Klf1	12.3485	-
chr11	30038582	30038592	Klf4	16.1837	+
chr11	30038582	30038592	KLF5	17	-
chr11	30038601	30038616	Klf12	10.1803	-
chr11	30038604	30038615	KLF16	12.1379	-
chr11	30038604	30038615	SP3	13.2846	-
chr11	30038605	30038616	Klf1	16.4848	-
chr11	30038605	30038615	Klf4	15.9184	+
chr11	30038605	30038615	KLF5	14.2245	-
chr11	30072555	30072570	NR2C2	8.87143	+
chr11	30072570	30072583	SMAD2::SMAD3::SMAD4	13.2295	-
chr11	30072597	30072610	ELF3	9.32759	-
chr11	30072598	30072610	EHF	10.6721	-
chr11	30072598	30072609	ELF5	11.4364	-
chr11	30072631	30072649	EWSR1-FLI1	-6.44737	+
chr11	30072644	30072654	NFAT5	12.5	-
chr11	30072646	30072653	NFATC2	12.2022	-
chr11	30072681	30072693	POU3F2	10.1935	+
chr11	30072682	30072693	PROP1	12.403	+
chr11	30105927	30105945	EWSR1-FLI1	-8.06579	+
chr11	30105939	30105951	PROX1	7.83636	+
chr11	30105972	30105987	LEF1	12.3871	+
chr11	30105972	30105987	NR2C2	9.3	+
chr11	30105972	30105984	Tcf7	12.4516	+
chr11	30105972	30105986	TCF7L2	12.1818	+
chr11	30105975	30105990	ZIC3	7.32857	-
chr11	30106005	30106015	TFCP2	12.1364	+
chr11	30106006	30106017	SPDEF	13.1818	+
chr11	30106009	30106024	ZBTB33	10.7727	-
chr11	30106044	30106055	E2F6	10.0862	+
chr11	30106047	30106060	NFKB1	3.12245	+
chr11	30106048	30106058	RELA	9.19388	-
chr11	30106049	30106059	REL	10.9596	-
chr11	30106049	30106059	RELA	12.6224	-
chr11	30106055	30106066	GCM1	10.5102	-
chr11	30106055	30106065	ZNF740	12.0917	+
chr11	30106056	30106066	GCM2	11.5902	-
chr11	30127877	30127889	Tcf7	13.371	+
chr11	30127921	30127938	Rhox11	10.8947	+
chr11	30127940	30127948	CREB1	11.3964	-
chr11	30144939	30144951	Foxd3	11.3913	-
chr11	30144963	30144974	Esrra	6.2	-
chr11	30144973	30144987	RORA(var.2)	8	+
chr11	30145005	30145019	EBF1	16.8525	+
chr11	30252482	30252493	Arid3b	11.3016	+
chr11	30252495	30252506	FOXH1	12.5192	+
chr11	30252505	30252516	TBX2	11.3091	+
chr11	30252506	30252514	MGA	11.7576	+
chr11	30252506	30252514	TBX1	11.3469	+
chr11	30252506	30252514	TBX15	11.6731	+
chr11	30252506	30252514	TBX4	12.3061	+
chr11	30252506	30252514	TBX5	11.8276	+
chr11	30252529	30252544	TBP	11.2639	+
chr11	30252541	30252552	Gfi1b	12.9483	-
chr11	30252543	30252553	Gfi1	10.8902	-
chr11	30252584	30252596	ZBTB7A	13.9	+
chr11	30252586	30252597	RUNX1	10.7759	-
chr11	30252592	30252601	ZEB1	14.5818	-
chr11	30344651	30344666	ZBTB33	9.5303	-
chr11	30344677	30344696	PAX5	13.4516	+
chr11	30605600	30605612	INSM1	11.0102	+
chr11	30605601	30605613	E2F8	4.32927	-
chr11	30605605	30605620	ESR2	12	-
chr11	30605625	30605635	CLOCK	11.2576	-
chr11	30605625	30605635	MAX	12.6538	+
chr11	30605625	30605636	MAX::MYC	15.5612	-
chr11	30605625	30605635	MLX	9.55714	-
chr11	30605625	30605635	MLXIPL	11.1667	-
chr11	30605625	30605635	MNT	13.1818	+
chr11	30605625	30605633	Mycn	12.7377	+
chr11	30605625	30605635	Npas2	12.7377	-
chr11	30605626	30605634	ARNT::HIF1A	11.4079	+
chr11	30605626	30605634	Id2	13.7541	-
chr11	30605626	30605634	Mlxip	13.377	-
chr11	30605626	30605636	Myc	15.4182	+
chr11	30605627	30605635	Mycn	12.3607	-
chr11	30605650	30605661	E2F6	15.2586	-
chr11	30605685	30605706	REST	7.18367	+
chr11	30605710	30605720	TEAD1	11	+
chr11	30605710	30605720	TEAD4	10.9194	+
chr11	30608387	30608402	Znf423	11.3933	-
chr11	30608388	30608407	Nr1h3::Rxra	10.8871	+
chr11	30608388	30608405	Rarg(var.2)	-6.85455	-
chr11	30608396	30608407	E2F6	13.9483	-
chr11	30608406	30608417	NRL	10.6538	+
chr11	30608425	30608437	INSM1	13.1939	+
chr11	30608477	30608497	RREB1	8.80734	+
chr11	30608492	30608507	EGR3	7.63793	+
chr11	30629171	30629182	ESRRB	8.67241	-
chr11	30629171	30629186	Nr5a2	14.0172	-
chr11	30629172	30629183	Esrra	6.49091	-
chr11	30629193	30629208	FOXP1	10.9859	+
chr11	30629206	30629216	NFAT5	10.871	+
chr11	30629206	30629216	NFATC1	10.3821	+
chr11	30629206	30629216	NFATC3	10.798	+
chr11	30629211	30629229	KLF13	13.069	-
chr11	30629214	30629230	E2F2	1.2561	-
chr11	30629214	30629228	KLF14	11.9828	-
chr11	30629247	30629260	EOMES	11.9268	-
chr11	30629249	30629259	TBR1	11.7872	-
chr11	30629249	30629260	TBX2	12.2364	-
chr11	30629249	30629260	TBX20	12.8182	-
chr11	30629250	30629260	TBX21	11.2545	-
chr11	30629252	30629266	ZIC1	6.23404	+
chr11	30751654	30751669	SCRT1	7.78689	+
chr11	30751658	30751669	USF2	11.3265	+
chr11	30751673	30751684	FOS	11.4681	-
chr11	30751673	30751684	FOSL1	10.9273	+
chr11	30751738	30751753	Znf423	5.51685	-
chr11	30751749	30751761	HES5	0.965517	-
chr11	30751762	30751778	POU4F2	6.49091	-
chr11	30751762	30751778	POU4F3	10.189	-
chr11	31327202	31327216	FOXF2	13.8	+
chr11	31327202	31327219	Foxk1	10.8571	+
chr11	31327206	31327217	Foxq1	11.6122	-
chr11	31327217	31327232	RXRA::VDR	4.85321	+
chr11	31327238	31327253	RXRA::VDR	6.05505	+
chr11	31327247	31327265	EWSR1-FLI1	-9.52632	-
chr11	31327253	31327267	NFIC::TLX1	5.09184	+
chr11	31327280	31327292	YY1	14.9615	-
chr11	31391277	31391293	RFX2	16.3571	+
chr11	31391277	31391293	RFX3	17.2576	+
chr11	31391277	31391293	RFX4	16.7424	-
chr11	31391277	31391293	RFX5	15.2069	+
chr11	31391278	31391292	Rfx1	14	+
chr11	31391293	31391309	GLIS1	-11.3846	-
chr11	31391295	31391311	EGR4	14.0727	-
chr11	31391296	31391311	EGR3	9.17241	-
chr11	31391297	31391309	GLI2	10.3276	-
chr11	31391297	31391312	SP2	16.2931	-
chr11	31391298	31391315	SP4	12.0182	-
chr11	31391298	31391310	ZBTB7A	11.9857	-
chr11	31391299	31391313	KLF14	12.069	-
chr11	31391300	31391312	SP8	12.9211	-
chr11	31391302	31391313	Klf1	10.2273	-
chr11	31391302	31391312	KLF5	13.0204	-
chr11	31391325	31391342	SP4	5.10909	+
chr11	31391326	31391340	CREB3L1	9.04545	+
chr11	31391327	31391341	KLF14	10.2586	+
chr11	31391328	31391340	SP8	12.7895	+
chr11	31391331	31391345	XBP1	10.75	+
chr11	31391332	31391346	CREB3L1	9.72727	+
chr11	31391374	31391385	Gabpa	14.9344	-
chr11	31391375	31391388	ELF3	7.94828	-
chr11	31391375	31391386	ELK4	14.7091	+
chr11	31391376	31391388	EHF	9.7377	-
chr11	31391376	31391388	ELF1	10.7636	-
chr11	31391376	31391388	ELF4	9.65574	-
chr11	31391376	31391386	ELK1	14.8298	-
chr11	31391376	31391386	ELK3	13.8621	-
chr11	31391376	31391386	ERF	13.2143	-
chr11	31391376	31391386	ERG	13.3091	-
chr11	31391376	31391386	ETS1	13.069	-
chr11	31391376	31391386	ETV1	12.9273	-
chr11	31391376	31391386	ETV3	13.3803	-
chr11	31391376	31391386	ETV4	12.8793	-
chr11	31391376	31391386	ETV5	12.7818	-
chr11	31391376	31391386	ETV6	11.5577	-
chr11	31391376	31391386	FEV	13.4038	-
chr11	31391376	31391386	FLI1	12.9362	-
chr11	31391378	31391390	E2F8	3.26829	+
chr11	31531103	31531121	KLF13	7.94828	-
chr11	31531110	31531125	ESR2	12.0385	-
chr11	31531115	31531125	TBR1	13.1064	-
chr11	31531115	31531126	TBX2	11.1455	-
chr11	31531117	31531126	ZEB1	13.5273	+
chr11	31531151	31531169	E2F3	6.43636	-
chr11	31531176	31531194	NFYA	17.2561	+
chr11	31531182	31531197	NFYB	15.8269	-
chr11	31531199	31531213	CREB3	10.2857	-
chr11	31531200	31531214	XBP1	11.1154	-
chr11	31531202	31531210	CREB1	11.5676	+
chr11	31531241	31531256	EGR3	6.5	-
chr11	31531242	31531257	SP2	17.6034	-
chr11	31531243	31531257	EGR1	15.1154	-
chr11	31531248	31531259	E2F4	10.5517	+
chr11	31531248	31531259	E2F6	11.5	+
chr11	31531256	31531266	NFIA	12.0667	-
chr11	31531257	31531266	NFIX	10.4681	-
chr11	31531289	31531300	Stat5a::Stat5b	11.1633	+
chr11	31531327	31531339	YY1	16.6731	+
chr11	31531329	31531340	YY2	11.8636	-
chr11	31789485	31789505	RREB1	6.55046	-
chr11	31789488	31789499	E2F6	12.6034	+
chr11	31789502	31789514	INSM1	13.2347	+
chr11	31789503	31789517	SPI1	4.41818	+
chr11	31789504	31789514	MZF1(var.2)	12.3333	+
chr11	31789509	31789526	NR3C2	3.85106	+
chr11	31789517	31789528	DMRT3	13.4754	+
chr11	31789548	31789561	POU3F3	10.76	+
chr11	31789559	31789570	CDX2	11.1864	+
chr11	31789561	31789570	CDX1	11.566	+
chr11	31789563	31789574	Foxq1	10.8367	-
chr11	31833848	31833868	RREB1	8.30275	-
chr11	31833850	31833870	RREB1	9.51376	-
chr11	31833852	31833872	RREB1	9.51376	-
chr11	31833854	31833874	RREB1	9.51376	-
chr11	31833856	31833876	RREB1	9.51376	-
chr11	31833858	31833878	RREB1	9.51376	-
chr11	31833860	31833880	RREB1	9.51376	-
chr11	31833862	31833882	RREB1	9.51376	-
chr11	31833864	31833884	RREB1	9.51376	-
chr11	31833866	31833886	RREB1	9.51376	-
chr11	31833868	31833888	RREB1	9.51376	-
chr11	31833917	31833931	MTF1	7.54878	-
chr11	31833926	31833935	Hic1	11.2115	+
chr11	31833927	31833939	TGIF1	-0.711538	-
chr11	31833969	31833988	CTCF	8.13115	-
chr11	31839476	31839493	NR1H2::RXRA	2.23596	+
chr11	31839477	31839491	Nr2f6	10.3333	+
chr11	31839477	31839491	Rxra	7.84146	+
chr11	31839477	31839491	RXRB	7.85455	+
chr11	31839477	31839491	RXRG	7.44681	+
chr11	31839479	31839494	Pou5f1::Sox2	11.1694	-
chr11	31839489	31839500	Gata4	11.7931	-
chr11	31839490	31839501	Gata1	11.8571	-
chr11	31839491	31839505	Mecom	9.21348	+
chr11	31839492	31839500	GATA5	10.4828	+
chr11	31839549	31839567	NFYA	11.0488	+
chr11	31839555	31839570	NFYB	13.5192	-
chr11	31839563	31839572	THAP1	9.85526	+
chr11	31839572	31839587	JUND(var.2)	11.1489	+
chr11	31839572	31839582	Mitf	11.8673	-
chr11	31839573	31839586	JUN	11.5714	+
chr11	31839574	31839588	ATF7	16.4286	-
chr11	31839574	31839588	BATF3	4.83333	+
chr11	31839574	31839588	CREB3	9.71429	+
chr11	31839574	31839582	Pax2	10.1889	-
chr11	31839575	31839587	Creb5	16.7455	-
chr11	31839575	31839585	Crem	12.3607	+
chr11	31839575	31839587	JDP2(var.2)	18.1429	-
chr11	31839575	31839590	JUND(var.2)	11.234	-
chr11	31839576	31839584	Atf1	11.2459	+
chr11	31839576	31839589	JUN	11.6531	-
chr11	31839577	31839585	CREB1	13.5495	-
chr11	31839577	31839587	Crem	13.918	-
chr11	31839579	31839587	Atf3	11.918	-
chr11	31839582	31839593	YY2	12.7273	-
chr11	32062793	32062803	MZF1(var.2)	11.3434	+
chr11	32062833	32062844	Gfi1b	12.4483	-
chr11	32062835	32062845	Gfi1	11.3415	-
chr11	32062873	32062887	CREB3L1	10.303	-
chr11	32062891	32062900	Sox17	11.9438	+
chr11	32062892	32062900	Sox2	13.0984	+
chr11	32062892	32062902	Sox3	12.0517	+
chr11	32062892	32062902	Sox6	14.7	+
chr11	32074812	32074833	ZNF263	21	+
chr11	32074815	32074833	EWSR1-FLI1	8.73684	+
chr11	32074869	32074886	SP4	2.52727	+
chr11	32074871	32074889	EWSR1-FLI1	-4.02632	-
chr11	32074874	32074885	E2F6	13.6724	-
chr11	32074881	32074896	Stat6	10.7931	+
chr11	32074882	32074897	Stat6	10.8448	-
chr11	32074883	32074894	Stat5a::Stat5b	12.3265	+
chr11	32074904	32074915	FOS	12.617	+
chr11	32074904	32074915	JUND	10.8511	+
chr11	32074905	32074919	JUN(var.2)	11.9423	-
chr11	32074906	32074917	BATF::JUN	11.9423	-
chr11	32074915	32074924	Sox17	11.8202	+
chr11	32074916	32074924	Sox2	12.6066	+
chr11	32074917	32074932	Pou5f1::Sox2	10.2258	+
chr11	32074928	32074942	ATF7	9.22857	-
chr11	32074928	32074942	BATF3	3.07576	-
chr11	32074929	32074941	JDP2(var.2)	7.46939	+
chr11	32154133	32154148	ZBTB33	10.5758	+
chr11	32154134	32154144	Mitf	10.551	-
chr11	32154152	32154167	ZBTB33	11.5303	+
chr11	32154204	32154218	NFIC::TLX1	8.40816	-
chr11	32154212	32154226	CREB3L1	7.78788	+
chr11	32154229	32154241	Tcf7	11.4194	-
chr11	32457045	32457057	GLI2	11.1724	-
chr11	32457046	32457058	ZBTB7A	11.2714	-
chr11	32457059	32457077	RARA	4.84848	-
chr11	32457061	32457077	Rarg	3.02041	-
```
