## Supplementary material for "High-throughput functional analysis of IncRNA core promoters elucidatesrules governing tissue-specificity": all_fimo_map.deduped.bed (part 8 of 46)

```
chr11	32457062	32457077	Nr2f6(var.2)	0.385714	-
chr11	32457062	32457078	Rarb	-1.36207	-
chr11	32457062	32457077	RXRA::VDR	11.4679	-
chr11	32457073	32457084	Myog	15.2449	-
chr11	32457073	32457084	Tcf12	14.4286	-
chr11	32457074	32457084	Ascl2	11.7143	+
chr11	32457074	32457087	Myod1	12.7755	+
chr11	32457074	32457084	NHLH1	12.8103	+
chr11	32457075	32457085	Myb	10.9508	+
chr11	32457079	32457094	ESR2	10.2115	-
chr11	32457087	32457096	THAP1	11.4474	+
chr11	32457120	32457131	TFAP2A	12.1091	-
chr11	32457120	32457131	TFAP2B(var.2)	10.9636	-
chr11	32457122	32457133	NRF1	10.1455	+
chr11	32457128	32457139	E2F4	11.5517	+
chr11	32457133	32457148	SP2	14.5862	-
chr11	32457134	32457152	EWSR1-FLI1	-8.30263	+
chr11	32457134	32457151	SP4	2.67273	-
chr11	32457197	32457207	Tcfl5	10.3226	-
chr11	32551898	32551912	RORA(var.2)	6.42697	+
chr11	32551914	32551929	MEF2C	13.3729	-
chr11	32551923	32551934	Gabpa	10.3279	-
chr11	32551924	32551937	ELF3	8.94828	-
chr11	32551924	32551935	ELK4	11.4727	+
chr11	32551925	32551937	EHF	11.623	-
chr11	32551925	32551937	ELF1	12.0182	-
chr11	32551925	32551937	ELF4	11.7049	-
chr11	32551925	32551936	ELF5	11.9636	-
chr11	32551927	32551941	Bcl6	10.5161	+
chr11	32551938	32551953	HNF1A	12.1818	+
chr11	32551939	32551952	HNF1B	12.3636	-
chr11	32551942	32551959	Hmx2	11.4868	-
chr11	32551950	32551962	ZBTB7B	10.3276	-
chr11	32551950	32551962	ZBTB7C	10.629	-
chr11	32551965	32551983	IRF2	5.11009	-
chr11	32551970	32551984	IRF8	-1.43636	-
chr11	32551981	32551996	JUND(var.2)	13.1277	-
chr11	32551982	32551995	JUN	12.551	-
chr11	32551988	32552001	ELF3	7.60345	-
chr11	32552019	32552037	EWSR1-FLI1	-5.38158	-
chr11	32605248	32605267	PAX5	18.2581	-
chr11	32605250	32605265	ZIC3	8.77143	+
chr11	32605260	32605270	TEAD1	11	+
chr11	32605261	32605269	TEAD3	11.9592	+
chr11	32605273	32605288	ZBTB33	12.2879	-
chr11	32605291	32605302	Nkx2-5(var.2)	13.1273	+
chr11	32605299	32605316	SP4	14.8182	+
chr11	32605299	32605313	Zfx	14.3788	-
chr11	32605301	32605312	Klf1	12.3485	+
chr11	32605301	32605316	Klf12	13.5082	+
chr11	32605301	32605315	KLF14	10.7241	+
chr11	32605302	32605313	KLF16	12.3103	+
chr11	32605302	32605312	Klf4	16.1837	-
chr11	32605302	32605312	KLF5	17	+
chr11	32605302	32605313	SP1	15.9423	+
chr11	32605302	32605317	SP2	14.5862	+
chr11	32605302	32605313	SP3	13.5691	+
chr11	32605302	32605314	SP8	11.9474	+
chr11	32605308	32605323	SCRT1	9.40984	+
chr11	32605308	32605321	SCRT2	8.7377	+
chr11	32605309	32605323	ZIC1	6.82979	-
chr11	32605321	32605338	ESR1	9.75758	-
chr11	32605322	32605337	ESR2	13.7115	-
chr11	32605332	32605344	EHF	14.9508	+
chr11	32605332	32605344	ELF1	15.2545	+
chr11	32605332	32605345	ELF3	14.3621	+
chr11	32605332	32605344	ELF4	14.9836	+
chr11	32605333	32605344	ELF5	14.2182	+
chr11	32605333	32605344	SPDEF	13.7818	+
chr11	32605334	32605344	ELK1	10.7447	+
chr11	32605334	32605344	ELK3	11.6897	+
chr11	32605334	32605345	ELK4	13.9636	-
chr11	32605334	32605344	ETS1	10.9828	+
chr11	32605334	32605344	ETV1	11.4545	+
chr11	32605334	32605344	ETV4	11.5	+
chr11	32605334	32605344	ETV5	11.2	+
chr11	32605334	32605344	ETV6	11.6346	+
chr11	32605335	32605346	Gabpa	13.4754	+
chr11	32605344	32605354	CEBPB	11.96	-
chr11	32605344	32605354	CEBPD	11.7308	-
chr11	32605344	32605354	CEBPE	12.1455	-
chr11	32605344	32605354	CEBPG	10.5918	-
chr11	32605358	32605368	Tcfl5	10.0806	-
chr11	32605368	32605383	STAT1::STAT2	12.7879	+
chr11	32605369	32605383	SPI1	3.92727	-
chr11	32605374	32605385	Gabpa	10.3443	-
chr11	32605375	32605386	ELK4	11.8364	+
chr11	32605376	32605386	ETS1	11.0345	-
chr11	32605376	32605387	ETV2	10.3443	-
chr11	32605376	32605386	FLI1	11.1702	-
chr11	32816187	32816198	Gabpa	13.5246	-
chr11	32816188	32816199	ELK4	13.0545	+
chr11	32816189	32816201	EHF	9.67213	-
chr11	32816189	32816201	ELF4	11.9672	-
chr11	32816189	32816200	ELF5	11.7636	-
chr11	32816189	32816199	ELK1	12.7021	-
chr11	32816189	32816199	ELK3	12.8103	-
chr11	32816189	32816199	ERF	13.3429	-
chr11	32816189	32816199	ERG	12.6545	-
chr11	32816189	32816199	ETS1	12.5862	-
chr11	32816189	32816199	ETV1	12.6545	-
chr11	32816189	32816200	ETV2	12.7377	-
chr11	32816189	32816199	ETV3	12.2113	-
chr11	32816189	32816199	ETV4	12.6034	-
chr11	32816189	32816199	ETV5	12.1455	-
chr11	32816189	32816199	ETV6	10.9615	-
chr11	32816189	32816199	FEV	12.8269	-
chr11	32816189	32816199	FLI1	13.234	-
chr11	32816199	32816214	Pparg::Rxra	10.3514	-
chr11	32816199	32816216	RARA::RXRA	9.95918	-
chr11	32816199	32816216	RARA(var.2)	4.4918	-
chr11	32816204	32816215	E2F4	16.5345	-
chr11	32816204	32816215	E2F6	16.4483	-
chr11	32816204	32816218	E2F7	-4.21311	+
chr11	32816205	32816217	E2F8	5.57317	+
chr11	32816210	32816222	TFAP2A(var.2)	15.8364	+
chr11	32816210	32816222	TFAP2B	16.3455	+
chr11	32816210	32816222	TFAP2C	16.2653	+
chr11	32816218	32816229	Gabpa	17.3443	-
chr11	32816219	32816232	ELF3	16.931	-
chr11	32816219	32816230	ELK4	16.9091	+
chr11	32816220	32816232	EHF	16.7541	-
chr11	32816220	32816232	ELF1	17.3091	-
chr11	32816220	32816232	ELF4	17.2787	-
chr11	32816220	32816231	ELF5	14.4182	-
chr11	32816220	32816230	ELK1	16.2128	-
chr11	32816220	32816230	ELK3	14.8966	-
chr11	32816220	32816230	ERF	14.9286	-
chr11	32816220	32816230	ERG	13.9091	-
chr11	32816220	32816230	ETS1	14.5	-
chr11	32816220	32816230	ETV1	13.9455	-
chr11	32816220	32816231	ETV2	11.2295	-
chr11	32816220	32816230	ETV3	14.6479	-
chr11	32816220	32816230	ETV4	13.7414	-
chr11	32816220	32816230	ETV5	13.4182	-
chr11	32816220	32816230	ETV6	14.7885	-
chr11	32816220	32816230	FEV	14.1346	-
chr11	32816220	32816230	FLI1	14.1915	-
chr11	32816220	32816231	SPDEF	12.6909	-
chr11	32816226	32816240	Nr2f6	8.31818	+
chr11	32816226	32816240	Rxra	1.96341	+
chr11	32816227	32816242	Nr5a2	11	+
chr11	32816230	32816241	Esrra	16.6364	+
chr11	32816230	32816240	RORA	13.1011	+
chr11	32816231	32816242	ESRRB	15.4828	+
chr11	32816231	32816241	Esrrg	15.4082	+
chr11	32816231	32816244	NR2F1	10.4694	+
chr11	32816233	32816249	Hoxb5	13.5325	+
chr11	32816233	32816249	Hoxd3	12.1169	-
chr11	32816235	32816245	EMX1	11.1239	-
chr11	32816235	32816245	EVX1	11.1887	+
chr11	32816235	32816245	EVX2	11.4	+
chr11	32816235	32816245	HOXA2	10.6981	+
chr11	32816235	32816245	HOXB2	10.2075	+
chr11	32816235	32816245	HOXB3	10.36	+
chr11	32816236	32816244	VAX2	10.063	-
chr11	32816237	32816249	POU3F2	10.5484	-
chr11	32851389	32851404	EGR3	5.46552	+
chr11	32851399	32851414	ZIC3	11.1429	-
chr11	32851399	32851414	ZIC4	11.3636	-
chr11	32851400	32851414	ZIC1	8.04255	-
chr11	32851409	32851423	Zfx	16.0455	-
chr11	32851420	32851435	SP2	15.6897	-
chr11	32851424	32851435	KLF16	11.9138	-
chr11	32851424	32851435	SP1	15.0962	-
chr11	32851424	32851435	SP3	12.0244	-
chr11	32851426	32851441	Klf12	9.98361	-
chr11	32851426	32851443	SP4	8.23636	-
chr11	32851427	32851441	KLF14	10.8621	-
chr11	32851438	32851448	ID4	13.7049	-
chr11	32851438	32851448	TCF3	11.6731	-
chr11	32851438	32851448	TCF4	11.9592	-
chr11	32851438	32851449	USF1	10.2653	+
chr11	32851444	32851463	Nr1h3::Rxra	11.1452	+
chr11	32851454	32851468	EGR1	12.9231	+
chr11	32851459	32851477	EWSR1-FLI1	-10.4868	-
chr11	32851490	32851507	PAX9	-0.890909	-
chr11	32913458	32913467	RUNX2	11.6538	+
chr11	32913458	32913468	RUNX3	11.4615	+
chr11	32913469	32913480	HOXA10	10.6792	+
chr11	32913469	32913481	Hoxa11	12.4677	+
chr11	32913469	32913480	HOXC11	11.6034	+
chr11	32913469	32913480	HOXC12	9.94545	+
chr11	32913469	32913480	HOXD12	10.5082	+
chr11	32913469	32913479	MEOX2	9.91089	+
chr11	32913470	32913480	HOXC10	12.7636	+
chr11	32913470	32913480	HOXD11	11.4648	+
chr11	32913470	32913480	Hoxd9	11.1528	+
chr11	32913470	32913478	NKX6-1	10.9661	+
chr11	32913471	32913484	Lhx3	10.5149	+
chr11	32913471	32913482	PROP1	11.3134	-
chr11	32913501	32913515	Mecom	8.13483	+
chr11	32914565	32914579	EGR1	18.0385	+
chr11	32914566	32914581	EGR3	8.91379	+
chr11	32914568	32914579	EGR2	8.87931	+
chr11	32914573	32914594	ZNF263	21.5306	-
chr11	32914576	32914594	EWSR1-FLI1	-10.0526	-
chr11	32914577	32914591	EGR1	17.8846	+
chr11	32914578	32914593	EGR3	9.98276	+
chr11	32914578	32914594	EGR4	11.9273	+
chr11	32914579	32914600	ZNF263	18.6122	-
chr11	32914580	32914597	SP4	7.38182	+
chr11	32914581	32914592	E2F4	12.0862	-
chr11	32914582	32914596	KLF14	12.7069	+
chr11	32914583	32914597	EGR1	19.4615	+
chr11	32914583	32914594	KLF16	16.6552	+
chr11	32914583	32914593	Klf4	12.8367	-
chr11	32914583	32914593	KLF5	15.102	+
chr11	32914583	32914594	SP1	17.9038	+
chr11	32914583	32914598	SP2	18.6207	+
chr11	32914583	32914594	SP3	15.7398	+
chr11	32914583	32914595	SP8	15.7895	+
chr11	32914584	32914599	EGR3	10.6724	+
chr11	32914586	32914597	EGR2	8.87931	+
chr11	32914590	32914611	ZNF263	17.0204	-
chr11	32914599	32914608	THAP1	10.6447	+
chr11	32914600	32914614	EGR1	15.2308	+
chr11	32914600	32914615	SP2	14.431	+
chr11	32914601	32914616	EGR3	8.2069	+
chr11	32914601	32914617	EGR4	10.0182	+
chr11	32914625	32914638	NFKB1	2.97959	-
chr11	32914625	32914638	NFKB2	7.74242	-
chr11	32914626	32914639	NFKB1	3.46939	-
chr11	32914630	32914644	ZIC1	12.4255	+
chr11	32914630	32914645	ZIC3	13.2857	+
chr11	32914630	32914645	ZIC4	13.2182	+
chr11	32914642	32914651	THAP1	10.6447	+
chr11	32914644	32914660	EGR4	9.70909	+
chr11	32914656	32914673	SP4	7.54545	+
chr11	32914657	32914671	EGR1	13.8077	+
chr11	32914658	32914673	EGR3	5.7931	+
chr11	32914658	32914672	KLF14	8.82759	+
chr11	32914659	32914670	KLF16	14.3448	+
chr11	32914659	32914670	SP3	13.0976	+
chr11	32914660	32914674	GLIS2	7.27869	+
chr11	32914660	32914670	ZNF740	13.9817	+
chr11	32914662	32914683	REST	8.15306	+
chr11	32914678	32914693	RXRA::VDR	7.29358	-
chr11	32914678	32914694	Vdr	3.95082	-
chr11	33037342	33037353	TFAP2A	12.9273	-
chr11	33037342	33037353	TFAP2B(var.2)	13.1273	-
chr11	33037342	33037353	TFAP2C(var.2)	12.2692	-
chr11	33037356	33037368	ZBTB7C	11.8871	-
chr11	33037357	33037369	ZBTB7A	11.8714	-
chr11	33037362	33037378	RFX2	8.21429	-
chr11	33037362	33037378	RFX3	11.6364	-
chr11	33037362	33037378	RFX4	13.7121	-
chr11	33037362	33037378	RFX5	9.72414	-
chr11	33037363	33037377	Rfx1	15.2241	-
chr11	33037370	33037383	Hes2	12.6508	+
chr11	33037371	33037385	XBP1	10.4038	+
chr11	33037372	33037386	CREB3	11.6857	+
chr11	33037372	33037386	CREB3L1	8.89394	+
chr11	33037373	33037385	HES7	3.93103	+
chr11	33037373	33037384	USF1	11.2245	-
chr11	33037374	33037384	BHLHE40	13.0577	+
chr11	33037374	33037384	BHLHE41	12.3654	+
chr11	33037374	33037383	Creb3l2	13.3596	+
chr11	33037374	33037384	Hes1	9.79021	+
chr11	33037374	33037384	HEY1	13.9273	+
chr11	33037374	33037384	HEY2	14.1379	-
chr11	33037374	33037384	MAX	11.8654	+
chr11	33037374	33037384	MLX	12.0286	-
chr11	33037374	33037384	MLXIPL	13.1061	-
chr11	33037374	33037384	MNT	12.2273	+
chr11	33037374	33037384	Npas2	11.3115	-
chr11	33037374	33037384	Srebf1(var.2)	13.7414	+
chr11	33037374	33037384	SREBF2(var.2)	13.4909	+
chr11	33037374	33037384	TFE3	12.9796	+
chr11	33037374	33037384	TFEB	13.8654	+
chr11	33037374	33037384	TFEC	12.8537	+
chr11	33037374	33037385	USF1	15.4694	+
chr11	33037374	33037385	USF2	14.8367	+
chr11	33037375	33037385	Arntl	14.7377	-
chr11	33037375	33037384	Creb3l2	13.3596	-
chr11	33037375	33037383	Id2	13.2131	+
chr11	33037375	33037385	Mitf	12.4898	-
chr11	33037375	33037383	Mlxip	13.1311	-
chr11	33037385	33037401	EGR4	12.4727	-
chr11	33037386	33037401	EGR3	14.8793	-
chr11	33037387	33037402	SP2	19.1897	-
chr11	33037388	33037402	EGR1	19.8462	-
chr11	33037388	33037399	EGR2	13.7241	-
chr11	33037388	33037403	Klf12	12.377	-
chr11	33037388	33037405	SP4	20.4364	-
chr11	33037389	33037403	KLF14	15.1724	-
chr11	33037391	33037402	KLF16	18.2414	-
chr11	33037391	33037402	SP1	19.1538	-
chr11	33037391	33037402	SP3	15.9837	-
chr11	33037391	33037405	Zfx	18.2727	+
chr11	33037392	33037403	Klf1	12.3485	-
chr11	33037392	33037402	Klf4	16.1837	+
chr11	33037392	33037402	KLF5	17	-
chr11	33037397	33037411	PLAG1	7.56122	+
chr11	33037399	33037411	TFAP2A(var.2)	11.0909	-
chr11	33037399	33037414	ZIC4	9.94545	-
chr11	33037408	33037425	SP4	9.43636	+
chr11	33037409	33037427	KLF13	8.74138	+
chr11	33037410	33037421	Klf1	13.1212	+
chr11	33037410	33037425	Klf12	14.0656	+
chr11	33037410	33037424	KLF14	12.7414	+
chr11	33037411	33037422	KLF16	13.1552	+
chr11	33037411	33037421	Klf4	15.8061	-
chr11	33037411	33037421	KLF5	15.2653	+
chr11	33037411	33037422	SP3	14.6585	+
chr11	33037411	33037423	SP8	15.6711	+
chr11	33037423	33037435	MYBL1	10.6552	+
chr11	33061031	33061050	CTCF	8.19672	+
chr11	33061040	33061053	NFKB2	11.4697	-
chr11	33061042	33061052	REL	12.697	-
chr11	33061044	33061061	SP4	2.43636	+
chr11	33061049	33061060	E2F4	14.7586	-
chr11	33061049	33061060	E2F6	16.0172	-
chr11	33061099	33061111	TFAP2A(var.2)	10.9455	+
chr11	33061124	33061138	SPIC	10.8732	-
chr11	33061133	33061147	Stat4	10.5517	+
chr11	33183002	33183016	EGR1	16.1154	+
chr11	33183002	33183014	SP8	12.6974	+
chr11	33183003	33183018	EGR3	14.3621	+
chr11	33183003	33183019	EGR4	14.8364	+
chr11	33183005	33183016	EGR2	14.8793	+
chr11	33183007	33183018	Nkx2-5(var.2)	10.9091	+
chr11	33183020	33183031	Arid3b	11.2857	-
chr11	33183025	33183037	YY1	15.1538	+
chr11	33183029	33183046	SP4	2.65455	+
chr11	33183031	33183045	KLF14	9.2931	+
chr11	33183057	33183065	TBX5	10.4138	+
chr11	33183059	33183070	RUNX1	11.2931	+
chr11	33183063	33183074	Gabpa	11.9016	-
chr11	33183065	33183077	ELF1	9.07273	-
chr11	33183065	33183079	SPI1	3.78182	-
chr11	33183065	33183079	SPIC	11.4507	-
chr11	33183075	33183086	Gabpa	13.2295	-
chr11	33183076	33183089	ELF3	11.3103	-
chr11	33183076	33183087	ELK4	12.9636	+
chr11	33183077	33183089	EHF	12.5574	-
chr11	33183077	33183089	ELF1	14.0182	-
chr11	33183077	33183089	ELF4	14.0164	-
chr11	33183077	33183088	ELF5	12.2364	-
chr11	33183077	33183087	ELK1	12.6809	-
chr11	33183077	33183087	ELK3	12.931	-
chr11	33183077	33183087	ERG	10.9091	-
chr11	33183077	33183087	ETS1	11.1552	-
chr11	33183077	33183087	ETV1	11.4909	-
chr11	33183077	33183087	ETV3	11.9014	-
chr11	33183077	33183087	ETV4	11.5862	-
chr11	33183077	33183087	ETV5	11.3455	-
chr11	33183077	33183087	ETV6	13.4423	-
chr11	33183077	33183087	FEV	11.8269	-
chr11	33183077	33183087	FLI1	10.5957	-
chr11	33183086	33183101	SP2	18.8966	-
chr11	33183087	33183101	EGR1	16.2692	-
chr11	33183087	33183102	Klf12	11.2623	-
chr11	33183087	33183104	SP4	21.4	-
chr11	33183088	33183102	KLF14	15.0345	-
chr11	33183089	33183101	SP8	17.25	-
chr11	33183090	33183101	KLF16	16.5345	-
chr11	33183090	33183101	SP1	16.2692	-
chr11	33183090	33183101	SP3	15.6341	-
chr11	33183091	33183102	Klf1	14.3485	-
chr11	33183091	33183101	Klf4	16.6939	+
chr11	33183091	33183101	KLF5	16.2041	-
chr11	33183167	33183177	SREBF1	11.2927	-
chr11	33183167	33183177	SREBF2	13.0674	+
chr11	33183169	33183182	JUN	10.551	+
chr11	33183170	33183184	ATF7	12.2571	+
chr11	33183170	33183184	BATF3	8.90909	-
chr11	33183171	33183183	Creb5	14.8364	+
chr11	33183171	33183181	Crem	11.8689	+
chr11	33183171	33183183	JDP2(var.2)	14.8163	+
chr11	33183171	33183186	JUND(var.2)	13.2128	-
chr11	33183172	33183185	JUN	10.1224	-
chr11	33183173	33183181	CREB1	13.5495	-
chr11	33183173	33183183	Crem	12.0656	-
chr11	33183174	33183182	Atf1	11.2459	-
chr11	33183191	33183202	Nkx2-5(var.2)	10.8909	-
chr11	33183198	33183216	MAFF	10.8889	-
chr11	33201109	33201127	NFYA	8.31707	+
chr11	33201114	33201134	RREB1	8.26606	-
chr11	33201115	33201123	Dux	12.1475	-
chr11	33201115	33201130	NFYB	15.25	-
chr11	33201124	33201136	SP8	10.2237	-
chr11	33201125	33201136	KLF16	11.2069	-
chr11	33201125	33201136	SP1	13.7115	-
chr11	33201125	33201136	SP3	11.5528	-
chr11	33201125	33201135	ZNF740	11.8349	-
chr11	33201126	33201136	KLF5	13.4694	-
chr11	33201129	33201144	NFYB	14.6923	+
chr11	33201132	33201150	NFYA	14.2317	-
chr11	33201136	33201146	Gfi1	12.7561	+
chr11	33201137	33201148	Gfi1b	11.2069	+
chr11	33201144	33201165	IRF1	12.1935	+
chr11	33201146	33201161	PRDM1	13.7273	-
chr11	33201146	33201161	STAT1::STAT2	12.4394	+
chr11	33201178	33201189	KLF16	11.1724	-
chr11	33201179	33201189	Klf4	10.1531	+
chr11	33201189	33201206	SP4	2.58182	-
chr11	33201193	33201204	Klf1	10.6818	-
chr11	33210081	33210089	ISL2	11.3717	+
chr11	33210113	33210132	CTCF	9.04918	-
chr11	33210120	33210130	FIGLA	13.1379	+
chr11	33210120	33210130	TCF3	11.7885	+
chr11	33210120	33210130	TCF4	11.4286	+
chr11	33210147	33210164	RARA::RXRA	10.7041	-
chr11	33278132	33278153	REST	4.35714	+
chr11	33278162	33278176	Bcl6	10.6774	+
chr11	33278186	33278198	DBP	13.0566	+
chr11	33278186	33278198	HLF	13.2542	-
chr11	33278186	33278198	TEF	13.0364	-
chr11	33278188	33278199	NFIL3	14.3232	+
chr11	33278213	33278224	FOXH1	10.8077	-
chr11	33278222	33278232	GSC	11.1132	+
chr11	33278222	33278232	GSC2	10.6271	+
chr11	33394167	33394176	LIN54	11.873	-
chr11	33394168	33394177	LIN54	11.6667	+
chr11	33394172	33394183	Gfi1b	11.8966	+
chr11	33394203	33394218	NFYB	11.5385	+
chr11	33394203	33394215	ZBTB7B	9.89655	+
chr11	33394204	33394220	ZNF143	4.74138	+
chr11	33394206	33394223	Hmx1	12.3902	+
chr11	33394206	33394223	Hmx2	12.2105	+
chr11	33394206	33394223	Hmx3	11.561	+
chr11	33394207	33394219	PBX1	14.2551	+
chr11	33394210	33394218	Dux	12.8689	+
chr11	33394210	33394220	Gfi1	10.7927	+
chr11	33394212	33394226	JUN(var.2)	14.2885	+
chr11	33394213	33394228	Nfe2l2	11.7576	+
chr11	33394214	33394229	Bach1::Mafk	6.75	+
chr11	33394214	33394225	BATF::JUN	11.9038	+
chr11	33394215	33394226	FOSL2	14.2909	+
chr11	33394215	33394226	JUNB	14.3673	+
chr11	33394216	33394227	FOS	14.5106	-
chr11	33394216	33394227	FOSL1	14.9455	+
chr11	33394216	33394227	JUND	16.1702	+
chr11	33394216	33394227	NFE2	18.2653	+
chr11	33394217	33394228	FOSL2	14.8	-
chr11	33394217	33394226	JDP2	16.6034	+
chr11	33394217	33394228	JUNB	14.7143	-
chr11	33394217	33394231	JUN(var.2)	13.7885	-
chr11	33394217	33394232	MAF::NFE2	14.1967	+
chr11	33394218	33394229	BATF::JUN	11.2692	-
chr11	33394218	33394225	FOS::JUN	11.9703	+
chr11	33394242	33394249	Nr2e3	12.8571	+
chr11	33394244	33394255	ELF5	11.3636	-
chr11	33394266	33394278	ELF4	9.68852	-
chr11	33394266	33394276	ELK1	9.70213	-
chr11	33394271	33394282	Nkx2-5(var.2)	12.7091	-
chr11	33426978	33426995	Rhox11	12.7895	+
chr11	33427001	33427014	HSF2	9.78182	-
chr11	33427005	33427015	Hand1::Tcf3	11.1348	-
chr11	33427030	33427045	LEF1	8.37097	-
chr11	33427031	33427045	TCF7L2	11.0545	-
chr11	33427033	33427045	Tcf7	8.87097	-
chr11	33427050	33427071	IRF1	12.7258	+
chr11	33427052	33427067	PRDM1	9.81818	-
chr11	33427055	33427070	FOXP1	11.5775	-
chr11	33427071	33427087	ZNF143	3.67241	+
chr11	33427085	33427100	Stat6	12.1897	+
chr11	33427100	33427110	MSC	11.9878	-
chr11	33468489	33468504	Sox1	6.2931	+
chr11	33468503	33468515	EHF	15.377	+
chr11	33468503	33468515	ELF1	13.9273	+
chr11	33468503	33468516	ELF3	16.7586	+
chr11	33468503	33468515	ELF4	14.7869	+
chr11	33468504	33468515	ELF5	14.6	+
chr11	33468504	33468515	SPDEF	10.4909	+
chr11	33468505	33468516	ELK4	12.7636	-
chr11	33468505	33468515	ETV6	12.8846	+
chr11	33468506	33468517	Gabpa	12.4098	+
chr11	33468515	33468526	ESRRB	8.34483	-
chr11	33468515	33468530	Nr5a2	11.5	-
chr11	33468516	33468526	Esrrg	10.7959	-
chr11	33468541	33468554	SMAD2::SMAD3::SMAD4	11.0328	+
chr11	33468552	33468569	RARA::RXRA	11.2449	+
chr11	33556252	33556262	NHLH1	10.2241	-
chr11	33556275	33556290	MAF::NFE2	8.19672	-
chr11	33556276	33556290	JUN(var.2)	11	+
chr11	33556279	33556290	FOSL2	13.4364	+
chr11	33556279	33556290	JUNB	12.3673	+
chr11	33556280	33556291	FOS	13.9787	-
chr11	33556280	33556291	FOSL1	14.4545	-
chr11	33556280	33556291	JUND	15.1915	-
chr11	33556280	33556291	NFE2	17.0816	+
chr11	33556281	33556292	FOSL2	14.5273	-
chr11	33556281	33556290	JDP2	16.6034	+
chr11	33556281	33556292	JUNB	14.551	-
chr11	33556281	33556295	JUN(var.2)	16.8462	-
chr11	33556282	33556293	BATF::JUN	15.0385	-
chr11	33556282	33556289	FOS::JUN	11.9703	+
chr11	33556305	33556317	Foxd3	10.8804	-
chr11	33556368	33556385	Six3	11.3289	-
chr11	33563607	33563618	E2F6	10.7586	-
chr11	33563648	33563662	Zfx	13.8939	+
chr11	33563654	33563668	PLAG1	20.4388	+
chr11	33563655	33563669	PLAG1	11.1735	+
chr11	33709018	33709033	JUND(var.2)	16.4894	+
chr11	33709019	33709032	JUN	16.1633	+
chr11	33709020	33709034	ATF7	8.02857	+
chr11	33709021	33709031	RORA	11.9326	+
chr11	33709022	33709035	NR2F1	12.9796	+
chr11	33709023	33709031	CREB1	11.3964	+
chr11	33709024	33709039	Nr2f6(var.2)	-5.55714	+
chr11	33709024	33709040	Rarg	-3.4898	+
chr11	33709024	33709040	Vdr	3.39344	+
chr11	33709026	33709036	Mitf	10.4082	+
chr11	33709029	33709040	GCM1	11.0408	+
chr11	33709029	33709039	GCM2	10.5902	+
chr11	33709029	33709044	Klf12	12.7377	-
chr11	33709029	33709046	SP4	5.50909	-
chr11	33709032	33709043	KLF16	11.1034	-
chr11	33709032	33709043	SP1	14.5385	-
chr11	33709032	33709043	SP3	11.9837	-
chr11	33709032	33709046	Zfx	12.2121	+
chr11	33709033	33709044	Klf1	16.4091	-
chr11	33709033	33709043	Klf4	16.2959	+
chr11	33709033	33709043	KLF5	15.9592	-
chr11	33709047	33709064	Dmbx1	11.1184	+
chr11	33709049	33709060	Crx	12.4828	+
chr11	33709051	33709061	GSC	11.6981	-
chr11	33709051	33709061	GSC2	11.2712	-
chr11	33709052	33709060	OTX1	11.234	-
chr11	33709052	33709060	Pitx1	11.7636	-
chr11	33709052	33709061	PITX3	12.3462	-
chr11	33709052	33709060	RHOXF1	9.98077	-
chr11	33709060	33709076	SRF	8.2623	+
chr11	33709064	33709078	Stat4	11.2069	+
chr11	33709069	33709084	PRDM1	12.5273	+
chr11	33709069	33709084	STAT1::STAT2	9.54545	-
chr11	33709109	33709120	NFE2	7	-
chr11	33712096	33712108	PROX1	9.21818	+
chr11	33712102	33712117	Stat6	11.9138	+
chr11	33712111	33712128	Ar	7.86207	-
chr11	33712111	33712128	NR3C1	7.93878	+
chr11	33712111	33712128	NR3C2	7.3617	+
chr11	33712111	33712125	SPI1	2.56364	+
chr11	33712111	33712125	SPIC	11.9155	+
chr11	33712114	33712125	SPDEF	11.5636	+
chr11	33712120	33712133	JUN	10.2857	-
chr11	33712125	33712136	Hoxa9	12.1974	+
chr11	33712127	33712138	FOS	13.1489	-
chr11	33712127	33712138	JUND	12.4894	-
chr11	33712148	33712159	TBX20	12.8485	+
chr11	33712149	33712160	E2F6	10.6034	+
chr11	33712149	33712157	TBX15	10.7115	+
chr11	33712200	33712218	GATA1::TAL1	11.8	-
chr11	33713896	33713911	ZIC4	9.81818	+
chr11	33713923	33713933	TFE3	11.0408	+
chr11	33713923	33713933	TFEB	11.9038	+
chr11	33713923	33713934	USF1	10.9592	+
chr11	33713924	33713939	JUND(var.2)	9.68085	+
chr11	33713924	33713934	Mitf	10.5714	-
chr11	33713926	33713940	ATF7	8.7	+
chr11	33713926	33713940	BATF3	0.469697	+
chr11	33713927	33713939	Creb5	12.8727	+
chr11	33713927	33713939	JDP2(var.2)	11.7959	+
chr11	33713927	33713942	JUND(var.2)	16	-
chr11	33713928	33713941	JUN	17.1837	-
chr11	33713931	33713943	PBX1	10.5	+
chr11	33713944	33713958	POU1F1	11.6379	+
chr11	33713945	33713957	POU3F1	12.0843	+
chr11	33713945	33713957	POU3F2	11.5161	+
chr11	33713946	33713955	POU3F4	10.7857	+
chr11	33713965	33713976	NFIL3	11.101	+
chr11	33713976	33713988	ZBTB7A	11.4857	+
chr11	33713977	33713989	GLI2	16.0172	+
chr11	33714000	33714015	JUND(var.2)	9.7234	+
chr11	33718250	33718265	PRDM1	10.3273	+
chr11	33718263	33718274	Klf1	10.0606	+
chr11	33718269	33718283	Arid5a	12.25	-
chr11	33718309	33718320	Gfi1b	10.5862	-
chr11	33718311	33718321	Gfi1	12.2683	-
chr11	33718323	33718332	Nr2e1	11.6613	-
chr11	33722355	33722370	RXRA::VDR	6.34862	+
chr11	33722371	33722388	SP4	14.4909	+
chr11	33722373	33722389	GLIS1	-10.7692	+
chr11	33722373	33722384	Klf1	11.6364	+
chr11	33722373	33722388	Klf12	9.72131	+
chr11	33722373	33722387	KLF14	9.36207	+
chr11	33722374	33722385	KLF16	12.1207	+
chr11	33722374	33722384	Klf4	16.1837	-
chr11	33722374	33722384	KLF5	17	+
chr11	33722374	33722385	SP1	16.4038	+
chr11	33722374	33722389	SP2	14.431	+
chr11	33722374	33722385	SP3	13.3577	+
chr11	33722374	33722386	SP8	12.9211	+
chr11	33722394	33722405	Klf1	16.4091	+
chr11	33722394	33722409	Klf12	12.3279	+
chr11	33722395	33722405	Klf4	16.2959	-
chr11	33722395	33722405	KLF5	15.9592	+
chr11	33722395	33722410	SP2	14.8448	+
chr11	33722399	33722413	PLAG1	14.2857	-
chr11	33722417	33722429	INSM1	14.3061	-
chr11	33722448	33722460	ZBTB7A	10.2714	+
chr11	33722451	33722466	Klf12	7.78689	+
chr11	33757971	33757985	EGR1	13.3462	+
chr11	33757972	33757987	EGR3	11.3276	+
chr11	33757972	33757988	EGR4	13.3455	+
chr11	33757997	33758010	TFAP2A(var.3)	12.4262	-
chr11	33757997	33758010	TFAP2B(var.3)	13.3115	+
chr11	33757997	33758010	TFAP2C(var.3)	12.8793	-
chr11	33758004	33758021	SP4	12.6909	+
chr11	33758006	33758020	KLF14	13.7069	+
chr11	33758007	33758018	KLF16	12.7931	+
chr11	33758007	33758017	KLF5	13.8163	+
chr11	33758007	33758018	SP1	17.0769	+
chr11	33758007	33758022	SP2	18.1207	+
chr11	33758007	33758019	SP8	12.9868	+
chr11	33758010	33758022	ZBTB7B	9.63793	+
chr11	33758011	33758023	TFAP2A(var.2)	12.7818	+
chr11	33758015	33758030	EGR3	7.2069	+
chr11	33758015	33758031	EGR4	10.0364	+
chr11	33758017	33758034	SP4	14.0909	+
chr11	33758019	33758030	Klf1	12.3485	+
chr11	33758019	33758034	Klf12	13.5902	+
chr11	33758019	33758033	KLF14	15.7586	+
chr11	33758020	33758031	KLF16	15.8276	+
chr11	33758020	33758030	Klf4	16.1837	-
chr11	33758020	33758030	KLF5	17	+
chr11	33758020	33758031	SP1	17.8077	+
chr11	33758020	33758035	SP2	17.7586	+
chr11	33758020	33758031	SP3	14.374	+
chr11	33758020	33758032	SP8	14.5658	+
chr11	33758034	33758049	Nr5a2	10.4828	-
chr11	33758035	33758046	Esrra	6.45455	-
chr11	33758035	33758045	Esrrg	10.4694	-
chr11	33796025	33796041	RFX3	8.37879	-
chr11	33796026	33796040	Rfx1	11.6379	-
chr11	33796034	33796045	YY2	13.5152	+
chr11	33796035	33796047	YY1	19.75	-
chr11	33796057	33796075	TP73	8.38462	+
chr11	33796064	33796081	SP4	6.98182	+
chr11	33796065	33796082	RARA(var.2)	3.42623	-
chr11	33796066	33796077	Klf1	14.6515	+
chr11	33796066	33796081	Klf12	12.5902	+
chr11	33796067	33796077	Klf4	16.4286	-
chr11	33796067	33796077	KLF5	16.2857	+
chr11	33796067	33796082	SP2	16.2759	+
chr11	33796075	33796092	SP4	17.8182	+
chr11	33796077	33796088	Klf1	12.3485	+
chr11	33796077	33796092	Klf12	12.5902	+
chr11	33796077	33796091	KLF14	13.5	+
chr11	33796078	33796092	EGR1	16.25	+
chr11	33796078	33796089	KLF16	15.8276	+
chr11	33796078	33796088	Klf4	16.1837	-
chr11	33796078	33796088	KLF5	17	+
chr11	33796078	33796089	SP1	17.8077	+
chr11	33796078	33796093	SP2	20.7069	+
chr11	33796078	33796089	SP3	14.374	+
chr11	33796079	33796094	EGR3	6.91379	+
chr11	33796079	33796095	EGR4	10.6182	+
chr11	33796081	33796096	NR2C2	10.0429	-
chr11	33796083	33796094	NRF1	9.98182	+
chr11	33796086	33796103	SP4	15.5273	+
chr11	33796088	33796099	Klf1	11.0152	+
chr11	33796088	33796103	Klf12	10.9508	+
chr11	33796088	33796102	KLF14	15.7759	+
chr11	33796089	33796103	EGR1	20.0769	+
chr11	33796089	33796100	KLF16	18.2414	+
chr11	33796089	33796099	Klf4	16.1837	-
chr11	33796089	33796099	KLF5	17	+
chr11	33796089	33796100	SP1	19.1538	+
chr11	33796089	33796104	SP2	18.6897	+
chr11	33796089	33796100	SP3	15.9837	+
chr11	33796089	33796101	SP8	15.9211	+
chr11	33796090	33796105	EGR3	9.55172	+
chr11	33796090	33796106	EGR4	9.85455	+
chr11	33796110	33796121	KLF16	12.1379	+
chr11	33796114	33796126	TFAP2A(var.2)	13.3636	+
chr11	33796114	33796126	TFAP2B	11.6	+
chr11	33796114	33796126	TFAP2C	11.0102	+
chr11	33796137	33796148	NFIL3	10.7172	-
chr11	33796138	33796150	DBP	15.0755	-
chr11	33796138	33796150	HLF	14.0169	-
chr11	33796138	33796150	TEF	15.9636	-
chr11	33796140	33796151	NFIL3	14.3333	+
chr11	33796156	33796173	SP4	10.9636	+
chr11	33796158	33796169	Klf1	13.9394	+
chr11	33796158	33796173	Klf12	11.0164	+
chr11	33796158	33796172	KLF14	8.62069	+
chr11	33796159	33796170	KLF16	13.0862	+
chr11	33796159	33796169	Klf4	16.4286	-
chr11	33796159	33796169	KLF5	16.2857	+
chr11	33796159	33796170	SP1	16.5962	+
chr11	33796159	33796174	SP2	15.8621	+
chr11	33796159	33796170	SP3	13.3577	+
chr11	33796162	33796171	THAP1	10.3158	+
chr11	33796163	33796175	TFAP2A(var.2)	11.1818	+
chr11	33796163	33796175	TFAP2B	11.3636	-
chr11	33796163	33796175	TFAP2C	11.0918	-
chr11	33796169	33796181	GLI2	9.91379	-
chr11	33796170	33796181	Klf1	10.2121	-
chr11	33796173	33796183	SREBF1	12.9878	-
chr11	33796173	33796183	SREBF2	10.7191	+
chr11	33796187	33796201	Rfx1	12.8793	+
chr11	33796188	33796202	EBF1	11	+
chr11	33796189	33796203	Bcl6	11.1129	+
chr11	33796196	33796213	SP4	9.89091	+
chr11	33796199	33796211	SP8	12.7632	+
chr11	33796203	33796215	INSM1	10.4388	-
chr11	33796210	33796224	NFIC::TLX1	4.43878	+
chr11	33796250	33796261	E2F4	10.6552	-
chr11	33826282	33826297	TBP	13.2917	+
chr11	33843830	33843843	SMAD2::SMAD3::SMAD4	13.4262	+
chr11	33843855	33843872	PAX9	-1.03636	+
chr11	33843864	33843879	NR2C2	8.97143	-
chr11	33843904	33843914	Myb	15.9344	+
chr11	33843909	33843921	PKNOX1	3.22449	-
chr11	33843909	33843921	PKNOX2	5.81967	+
chr11	33843909	33843921	TGIF1	2.26923	+
chr11	33843909	33843921	TGIF2	9.24771	-
chr11	33843911	33843921	Myb	15.6066	+
chr11	33843914	33843931	ESR1	3.65152	+
chr11	33843915	33843930	ESR2	10.5962	+
chr11	33843918	33843933	Pparg::Rxra	12.0631	-
chr11	33843924	33843936	INSM1	9.33673	-
chr11	33843931	33843949	TP63	-3.08621	-
chr11	33843933	33843941	MEIS2	11.6885	-
chr11	33843933	33843941	MEIS3	11.7308	-
chr11	33857168	33857182	Stat4	14.3966	-
chr11	33857170	33857184	E2F7	-6.37705	+
chr11	33857171	33857182	STAT1	10.7636	-
chr11	33857171	33857182	STAT3	14.9184	-
chr11	33857172	33857191	CTCF	15.7377	+
chr11	33857208	33857216	FOXD1	13.52	-
chr11	33857208	33857216	FOXG1	13.2247	-
chr11	33857208	33857216	Foxj2	11.4032	-
chr11	33857208	33857216	FOXO3	13.803	-
chr11	33857209	33857221	Foxa2	10.8	+
chr11	33857209	33857216	FOXD2	11.4237	-
chr11	33857209	33857216	FOXI1	12.9455	-
chr11	33857209	33857216	FOXL1	12	-
chr11	33857209	33857216	FOXO4	12.4364	-
chr11	33857209	33857216	FOXO6	12.9808	-
chr11	33857209	33857216	FOXP3	11.3611	-
chr11	33857221	33857236	HNF4G	11.3654	+
chr11	33857222	33857238	Hnf4a	3.52727	+
chr11	33857245	33857259	JUN(var.2)	15.3077	+
chr11	33857246	33857261	Nfe2l2	9.68182	+
chr11	33857247	33857258	BATF::JUN	15.4808	+
chr11	33857247	33857261	SPIC	10.8592	+
chr11	33857248	33857259	FOSL2	13.1636	+
chr11	33857248	33857259	JUNB	13.5918	+
chr11	33857249	33857260	FOS	14.9574	-
chr11	33857249	33857260	FOSL1	12	+
chr11	33857249	33857260	JUND	13.0851	-
chr11	33857249	33857260	NFE2	5.69388	-
chr11	33857250	33857259	JDP2	10.4655	-
chr11	33857250	33857261	JUNB	10.7959	-
chr11	33857250	33857264	JUN(var.2)	13.1154	-
chr11	33857251	33857262	BATF::JUN	12.25	-
chr11	33857251	33857258	FOS::JUN	11.9703	-
chr11	33913621	33913636	Klf12	8.88525	-
chr11	33913621	33913638	SP4	2.72727	-
chr11	33913624	33913638	Zfx	14.9545	+
chr11	33913631	33913648	RARA(var.2)	2.2459	-
chr11	33913659	33913676	SP4	5.43636	-
chr11	33913663	33913674	Klf1	11.2273	-
chr11	33913663	33913673	KLF5	13.102	-
chr11	33913695	33913705	SREBF1	11.0244	+
chr11	33913696	33913704	MGA	11.3939	-
chr11	33913698	33913711	ZBTB18	12.0286	+
chr11	33913701	33913709	Bhlha15	11.918	+
chr11	33934026	33934036	ELK1	11.5319	+
chr11	33934026	33934036	ELK3	12.0345	+
chr11	33934026	33934037	ELK4	12.4909	-
chr11	33934026	33934036	ERG	11.5273	+
chr11	33934026	33934036	ETS1	10.8966	+
chr11	33934026	33934036	ETV1	12.3455	+
chr11	33934026	33934036	ETV4	12.3621	+
chr11	33934026	33934036	ETV5	11.7273	+
chr11	33934026	33934036	FEV	11.8462	+
chr11	33934026	33934036	FLI1	11.3617	+
chr11	33934027	33934038	Gabpa	14.0984	+
chr11	33934029	33934047	EWSR1-FLI1	1.53947	+
chr11	33934048	33934059	TFAP2B(var.2)	11.4	-
chr11	33934048	33934059	TFAP2C(var.2)	11.4808	-
chr11	33934056	33934066	Sox3	13.2069	+
chr11	33934056	33934066	Sox6	12.7286	+
chr11	33934112	33934125	SMAD2::SMAD3::SMAD4	10.9836	+
chr11	33958974	33958984	MEOX2	9.91089	-
chr11	33958977	33958988	FOSL1	9.58182	-
chr11	33958977	33958988	JUND	11.1489	-
chr11	33959015	33959030	FOXP1	13.6761	-
chr11	33959016	33959027	FOXP2	10.8939	-
chr11	33959017	33959035	GATA1::TAL1	11.9091	-
chr11	33959056	33959067	ELK4	12.0545	+
chr11	33959057	33959067	ELK3	10.7241	-
chr11	33959057	33959067	ERF	12.2571	-
chr11	33959057	33959067	ERG	12.3273	-
chr11	33959057	33959067	ETS1	11.9138	-
chr11	33959057	33959068	ETV2	10.2459	-
chr11	33959057	33959067	ETV3	10.7324	-
chr11	33959057	33959067	FEV	11.5	-
chr11	33959057	33959067	FLI1	11.4681	-
chr11	33959074	33959091	Hmx1	11.2439	+
chr11	33959077	33959085	Nobox	11.3478	-
chr11	33959078	33959086	Dlx2	10.8	+
chr11	33959078	33959086	Dlx3	10.1712	+
chr11	33959078	33959086	Dlx4	10.5398	+
chr11	33959078	33959086	DLX6	10.5085	+
chr11	33959078	33959086	MSX1	10.6786	+
chr11	33959080	33959088	HOXA5	10.34	-
chr11	33964613	33964626	NR2F1	10.9184	+
chr11	33964615	33964623	NR4A2	12.3131	+
chr11	33964616	33964631	ESR2	13.9231	+
chr11	33964617	33964625	Pax2	9.71111	+
chr11	33964625	33964640	ESR2	10.3269	+
chr11	33964639	33964649	SREBF1	13.6341	-
chr11	33964639	33964649	SREBF2	14.1461	+
chr11	33964640	33964648	MGA	11.3939	+
chr11	33964680	33964695	Nfe2l2	9.19697	-
chr11	33964687	33964702	PRDM1	11.5636	-
chr11	33964688	33964702	EGR1	12.5385	+
chr11	33964692	33964702	MZF1(var.2)	13.697	-
chr11	33964694	33964704	Klf4	10.2653	-
chr11	33964694	33964704	KLF5	13.4082	+
chr11	33964694	33964705	SP3	10.748	+
chr11	33964697	33964708	Stat5a::Stat5b	11.3878	+
chr11	33964704	33964714	Sox6	13.6	-
chr11	33964705	33964714	SOX9	11.1829	-
chr11	33964706	33964722	Pou2f3	12.1341	+
chr11	33964706	33964721	Sox11	-15.4143	-
chr11	33964706	33964722	SOX4	-14.7424	-
chr11	33964707	33964721	POU1F1	12.7759	+
chr11	33964708	33964721	POU2F2	13.8276	-
chr11	33964708	33964720	POU3F1	10.6988	+
chr11	33964708	33964720	POU3F2	10.9839	+
chr11	33964709	33964718	POU3F4	12.0102	+
chr11	33964709	33964718	POU5F1B	11.6106	+
chr11	34073140	34073159	CTCF	9.60656	-
chr11	34073147	34073159	ELF1	8.30909	-
chr11	34073151	34073160	THAP1	11.3421	-
chr11	34073153	34073164	NRF1	12.5636	-
chr11	34073161	34073172	E2F4	12.2586	-
chr11	34073168	34073177	THAP1	9.85526	-
chr11	34073175	34073188	TFAP2A(var.3)	10.1148	-
chr11	34073175	34073188	TFAP2B(var.3)	9.01639	-
chr11	34073175	34073188	TFAP2C(var.3)	8.94828	-
chr11	34073179	34073195	GLIS1	-7.67308	+
chr11	34073190	34073206	EGR4	9.63636	+
chr11	34073209	34073220	E2F4	15.8276	-
chr11	34073209	34073220	E2F6	16.0862	-
chr11	34073211	34073226	SP2	17.0517	+
chr11	34073215	34073229	GLIS2	7.81967	+
chr11	34073253	34073264	E2F4	13.431	-
chr11	34073253	34073264	E2F6	14.6897	-
chr11	34073255	34073269	EGR1	13.0769	+
chr11	34125623	34125632	LIN54	11.4603	+
chr11	34125630	34125645	MAFK	11.7556	+
chr11	34125633	34125645	Mafb	10.9213	-
chr11	34125634	34125645	NRL	11.4231	-
chr11	34125669	34125680	Nkx2-5(var.2)	12.8364	+
chr11	34125689	34125702	ZBTB18	9.04286	-
chr11	34127082	34127097	JUND(var.2)	13.0213	-
chr11	34127083	34127096	JUN	10.6939	-
chr11	34127087	34127102	Nfe2l2	10.1515	+
chr11	34127088	34127103	Bach1::Mafk	11.4605	+
chr11	34127090	34127101	JUND	9.38298	-
chr11	34127112	34127122	REL	11	-
chr11	34127127	34127138	YY2	11.2576	+
chr11	34127151	34127162	NRF1	16.4182	+
chr11	34127154	34127167	Hes2	11.3333	+
chr11	34127156	34127167	NRF1	13.5636	-
chr11	34127157	34127167	Arntl	11.0492	+
chr11	34127157	34127169	HES5	4.05172	-
chr11	34127157	34127169	HES7	4.13793	-
chr11	34127157	34127168	MAX::MYC	10.602	+
chr11	34127158	34127168	BHLHE40	13.9231	+
chr11	34127158	34127168	BHLHE41	11.25	-
chr11	34127158	34127168	CLOCK	10.8182	-
chr11	34127158	34127168	Hes1	9.92308	+
chr11	34127158	34127168	HEY1	12.4182	+
chr11	34127158	34127168	HEY2	11.1034	-
chr11	34127158	34127168	MAX	13.1346	+
chr11	34127158	34127168	MNT	13.2879	+
chr11	34127158	34127168	NHLH1	10.1552	+
chr11	34127158	34127168	Npas2	12.3279	-
chr11	34127158	34127168	Tcfl5	9.95968	-
chr11	34127158	34127168	TFE3	10.7755	+
chr11	34127158	34127168	TFEC	11.1463	-
chr11	34127159	34127167	ARNT::HIF1A	12.2237	-
chr11	34127159	34127169	Arntl	11.541	-
chr11	34127159	34127172	Hes2	10.5397	-
chr11	34127159	34127169	Myc	11.1636	+
chr11	34127160	34127168	Mycn	12.3607	-
chr11	34127166	34127179	SMAD2::SMAD3::SMAD4	11.7213	+
chr11	34127184	34127197	Hes2	10.619	+
chr11	34127187	34127199	HES5	9.63793	-
chr11	34127187	34127199	HES7	6.56897	+
chr11	34127188	34127198	Hes1	12.2098	-
chr11	34127188	34127198	HEY1	12.8545	-
chr11	34127188	34127198	HEY2	12.9138	+
chr11	34379571	34379584	Myod1	12.449	-
chr11	34379573	34379586	ZBTB18	12.5	-
chr11	34379574	34379585	Myog	12.4082	+
chr11	34379574	34379584	NHLH1	11.4483	-
chr11	34379574	34379585	Tcf12	12.1837	+
chr11	34379598	34379614	Pou2f3	11.939	+
chr11	34379599	34379613	POU1F1	9.84483	+
chr11	34379599	34379611	POU2F1	11.51	+
chr11	34379600	34379613	POU2F2	15.7586	-
chr11	34379600	34379612	POU3F1	11.3133	+
chr11	34379600	34379612	POU3F2	10.9194	+
chr11	34379601	34379610	POU3F4	10.8571	+
chr11	34379601	34379610	POU5F1B	12.3186	+
chr11	34379611	34379624	TFAP2A(var.3)	10.5082	-
chr11	34379611	34379624	TFAP2B(var.3)	9.22951	+
chr11	34379611	34379624	TFAP2C(var.3)	9.68966	+
chr11	34379622	34379640	NFYA	13.0366	-
chr11	34379626	34379636	Gfi1	12.2439	+
chr11	34379630	34379646	GLIS1	-5.42308	+
chr11	34386285	34386299	Stat4	10.8448	-
chr11	34386333	34386348	STAT1::STAT2	8.68182	+
chr11	34386358	34386369	RUNX1	11.7931	-
chr11	34386366	34386381	MEF2C	10.5254	-
chr11	34393166	34393174	NKX6-1	10.9661	-
chr11	34393173	34393188	HNF4G	11.4423	+
chr11	34393181	34393195	XBP1	10.1154	+
chr11	34393182	34393196	CREB3	12.4857	+
chr11	34393182	34393196	CREB3L1	12.2121	+
chr11	34393183	34393195	HES7	5.36207	+
chr11	34393183	34393194	MAX::MYC	9.7449	+
chr11	34393183	34393194	USF1	11.3469	-
chr11	34393183	34393194	USF2	13.2041	-
chr11	34393184	34393194	BHLHE40	11.8077	+
chr11	34393184	34393194	BHLHE41	10.1346	+
chr11	34393184	34393193	Creb3l2	14.9663	+
chr11	34393184	34393194	Hes1	10.5874	+
chr11	34393184	34393194	HEY1	13.1455	+
chr11	34393184	34393194	HEY2	11.8793	-
chr11	34393184	34393198	JUN(var.2)	11.0192	+
chr11	34393184	34393194	MAX	12.7115	+
chr11	34393184	34393195	MAX::MYC	11.5306	-
chr11	34393184	34393194	MLX	13.4286	-
chr11	34393184	34393194	MLXIPL	13.0152	-
chr11	34393184	34393194	MNT	12.803	+
chr11	34393184	34393192	Mycn	14.8197	+
chr11	34393184	34393194	Npas2	11.623	+
chr11	34393184	34393194	Srebf1(var.2)	12.069	+
chr11	34393184	34393194	SREBF2(var.2)	12.2	+
chr11	34393184	34393194	Tcfl5	9.80645	-
chr11	34393184	34393194	TFE3	13.9592	+
chr11	34393184	34393194	TFEB	15.1154	+
chr11	34393184	34393194	TFEC	13.0732	+
chr11	34393184	34393195	USF1	16.4898	+
chr11	34393184	34393195	USF2	15.898	+
chr11	34393185	34393195	Arntl	13.8033	-
chr11	34393185	34393194	Creb3l2	12.6517	-
chr11	34393185	34393193	Id2	12.7705	+
chr11	34393185	34393195	Mitf	13.0714	-
chr11	34393185	34393193	Mlxip	12.4098	-
chr11	34393187	34393198	FOSL2	12.6727	+
chr11	34393187	34393198	JUNB	12.4286	+
chr11	34393188	34393199	FOS	12.9574	-
chr11	34393188	34393199	FOSL1	13.7091	-
chr11	34393188	34393199	JUND	13.2979	-
chr11	34393188	34393199	NFE2	15.3265	+
chr11	34393189	34393200	FOSL2	15.4364	-
chr11	34393189	34393198	JDP2	13.3966	-
chr11	34393189	34393200	JUNB	14.5918	-
chr11	34393189	34393203	JUN(var.2)	15.1731	-
chr11	34393189	34393204	MAF::NFE2	8.5082	+
chr11	34393190	34393201	BATF::JUN	15.3077	-
chr11	34393190	34393197	FOS::JUN	11.9703	+
chr11	34393228	34393243	Stat6	12.7414	+
chr11	34393254	34393272	MAFF	10.6	-
chr11	34393258	34393273	JUND(var.2)	9.85106	+
chr11	34393259	34393272	JUN	12.3469	+
chr11	34393260	34393273	ATF4	14.8033	+
chr11	34393261	34393272	CEBPA	12.5306	-
chr11	34426681	34426695	Arid5a	11.2857	-
chr11	34426699	34426713	Stat4	10.7241	-
chr11	34426702	34426713	STAT1	10.3818	-
chr11	34426702	34426713	STAT3	11.0816	-
chr11	34426733	34426750	BCL6B	-18.1571	-
chr11	34426759	34426769	ALX3	10.1287	-
chr11	34426759	34426769	Dlx1	10.0351	-
chr11	34426760	34426768	LBX1	11.2698	+
chr11	34426760	34426770	POU6F2	11.3636	-
chr11	34426760	34426768	VAX1	10.1361	-
chr11	34426760	34426768	VSX1	11.0315	-
chr11	34426760	34426768	VSX2	11.5039	-
chr11	34426769	34426783	JUN(var.2)	15.1154	+
chr11	34426771	34426782	BATF::JUN	15.1538	+
chr11	34426772	34426783	FOSL2	11.5455	+
chr11	34426772	34426783	JUNB	12.551	+
chr11	34426773	34426784	FOS	14.2766	-
chr11	34426773	34426784	FOSL1	12.2909	+
chr11	34426773	34426784	JUND	13.1064	-
chr11	34426774	34426783	JDP2	10.4655	-
chr11	34426774	34426788	JUN(var.2)	11.25	-
chr11	34426775	34426786	BATF::JUN	14	-
chr11	34426775	34426782	FOS::JUN	11.9703	-
chr11	34460388	34460403	NFYB	15.9808	+
chr11	34460391	34460409	NFYA	17.5854	-
chr11	34460395	34460403	Dux	12.1475	+
chr11	34460413	34460426	TFAP2A(var.3)	9.57377	+
chr11	34460414	34460429	EGR3	8.25862	-
chr11	34460415	34460430	SP2	20.0345	-
chr11	34460416	34460430	EGR1	17.2692	-
chr11	34460416	34460427	EGR2	9.48276	-
chr11	34460416	34460433	SP4	8.56364	-
chr11	34460417	34460431	KLF14	14.2241	-
chr11	34460418	34460430	SP8	12.2237	-
chr11	34460419	34460430	KLF16	14.1724	-
chr11	34460419	34460430	SP1	17.1538	-
chr11	34460419	34460430	SP3	12.3821	-
chr11	34460420	34460430	KLF5	13.9184	-
chr11	34460427	34460442	EGR3	5.87931	-
chr11	34460429	34460443	EGR1	14.7885	-
chr11	34460430	34460440	ZNF740	11.1835	-
chr11	34460436	34460454	NFYA	18.7195	+
chr11	34460441	34460451	EN2	10.9322	-
chr11	34460442	34460450	Dux	12.1475	-
chr11	34460442	34460457	NFYB	17.0962	-
chr11	34460476	34460491	SCRT1	7.93443	+
chr11	34460476	34460489	SCRT2	5.45902	+
chr11	34460491	34460510	CTCF	9.32787	+
chr11	34535300	34535310	NFATC1	10.4065	-
chr11	34535300	34535310	NFATC3	10.697	-
chr11	34535311	34535326	SCRT1	13.1967	-
chr11	34535312	34535322	FIGLA	11.4655	+
chr11	34535312	34535322	ID4	13.2131	+
chr11	34535312	34535322	TCF3	12.0192	+
chr11	34535312	34535322	TCF4	11.5306	+
chr11	34535313	34535326	SCRT2	6.39344	-
chr11	34535313	34535322	SNAI2	11.8372	-
chr11	34535317	34535335	GATA1::TAL1	10.2545	-
chr11	34535334	34535353	CTCF	8.47541	-
chr11	34535335	34535346	TBX2	10.7091	-
chr11	34535337	34535345	TBX1	11.102	-
chr11	34535337	34535345	TBX15	10.9038	-
chr11	34535337	34535345	TBX4	11.9592	-
chr11	34535337	34535345	TBX5	11.5345	-
chr11	34535351	34535369	IRF2	4.30275	-
chr11	34535372	34535386	MTF1	6.82927	+
chr11	34535382	34535397	LEF1	8.5	-
chr11	34535383	34535397	TCF7L2	13.1636	-
chr11	34535385	34535397	Tcf7	9.66129	-
chr11	34535405	34535420	Nfe2l2	11.6818	+
chr11	34535409	34535424	MAF::NFE2	8.59016	+
chr11	34579456	34579473	Six3	10.1579	+
chr11	34579471	34579481	NKX2-3	11.3462	+
chr11	34579472	34579481	NKX2-8	11.4423	+
chr11	34579486	34579499	Hes2	11.3333	+
chr11	34579489	34579499	Arntl	12.3279	+
chr11	34579489	34579501	HES5	19.6552	-
chr11	34579489	34579501	HES7	18.4655	-
chr11	34579489	34579500	MAX::MYC	9.7449	+
chr11	34579489	34579501	PKNOX1	4.61224	+
chr11	34579489	34579501	PKNOX2	2.44262	-
chr11	34579489	34579501	TGIF1	3.73077	+
chr11	34579489	34579501	TGIF2	11.945	-
chr11	34579490	34579500	BHLHE40	13.1731	-
chr11	34579490	34579500	BHLHE41	10.4615	-
chr11	34579490	34579500	CLOCK	13.5152	-
chr11	34579490	34579500	Hes1	11.4965	+
chr11	34579490	34579500	HEY1	16.6182	-
chr11	34579490	34579500	HEY2	16.431	-
chr11	34579490	34579500	MAX	13.0192	-
chr11	34579490	34579500	MLX	9.91429	+
chr11	34579490	34579500	MLXIPL	11.5758	+
chr11	34579490	34579500	MNT	13.4091	-
chr11	34579490	34579498	Mycn	12.7377	+
chr11	34579490	34579500	Npas2	14.7213	+
chr11	34579490	34579500	TFE3	11.8163	-
chr11	34579490	34579500	TFEB	12.25	-
chr11	34579491	34579499	ARNT::HIF1A	11.0789	-
chr11	34579491	34579501	Arntl	11.4262	-
chr11	34579491	34579504	Hes2	13.0159	-
chr11	34579491	34579499	Id2	12.8852	+
chr11	34579491	34579499	Mlxip	14.0984	+
chr11	34579529	34579539	Mitf	10.8878	+
chr11	34579529	34579540	USF1	13.0204	-
chr11	34579530	34579540	TFE3	11.3265	-
chr11	34579530	34579540	TFEB	13.1731	-
chr11	34579530	34579540	TFEC	11.8659	-
chr11	34579530	34579541	USF1	11.2857	+
chr11	34579530	34579541	USF2	14.6327	+
chr11	34579532	34579540	Mycn	11.6557	-
chr11	34579538	34579554	T	9.13462	-
chr11	34579546	34579559	SMAD2::SMAD3::SMAD4	12.1311	-
chr11	34579562	34579579	BCL6B	-15.9857	-
chr11	34579567	34579578	Stat5a::Stat5b	12.0408	-
chr11	34592364	34592381	Foxj3	11.039	-
chr11	34592364	34592381	Foxk1	9.97403	-
chr11	34592365	34592380	FOXA1	10.7755	+
chr11	34592368	34592379	FOXB1	10.6538	-
chr11	34592369	34592381	Foxa2	10.82	+
chr11	34592401	34592411	ALX3	10.8911	-
chr11	34592402	34592410	BSX	10.566	-
chr11	34592402	34592410	Dlx2	10.38	-
chr11	34592402	34592410	Dlx3	10.3356	-
chr11	34592402	34592410	Dlx4	10.6372	-
chr11	34592402	34592410	DLX6	10.9492	-
chr11	34592402	34592410	EN1	10.7119	-
chr11	34592402	34592410	MSX1	11.4286	-
chr11	34592402	34592410	MSX2	11.9455	-
chr11	34592402	34592410	Msx3	11.3208	-
chr11	34592402	34592410	Prrx2	10.0442	-
chr11	34592424	34592434	NFAT5	10.9355	-
chr11	34592432	34592447	Stat6	11.5	+
chr11	34592443	34592453	Sox3	13.6897	-
chr11	34592445	34592453	Sox2	12.8852	-
chr11	34621951	34621966	ZIC3	8.92857	-
chr11	34621953	34621967	EGR1	12.3077	-
chr11	34621959	34621971	ZBTB7B	10.5345	-
chr11	34621959	34621971	ZBTB7C	12.2903	-
chr11	34621960	34621972	ZBTB7A	11.9286	-
chr11	34621972	34621987	Znf423	5.94382	+
chr11	34621973	34621987	GLIS2	9.11475	-
chr11	34621973	34621987	GLIS3	4.18182	-
chr11	34621999	34622013	GATA2	12.2727	+
chr11	34621999	34622010	TBX20	11.0909	+
chr11	34621999	34622009	TBX21	10.2545	+
chr11	34622000	34622008	MGA	11.7576	+
chr11	34622000	34622010	TBR1	10.4468	+
chr11	34622000	34622008	TBX1	11.3469	+
chr11	34622000	34622008	TBX15	11.6731	+
chr11	34622000	34622008	TBX4	12.3061	+
chr11	34622000	34622008	TBX5	11.8276	+
chr11	34622003	34622014	Gata4	11.1379	+
chr11	34622003	34622011	GATA5	10.4483	-
chr11	34622004	34622022	GATA1::TAL1	12.4	+
chr11	34622024	34622039	NR2C2	9.44286	+
chr11	34622059	34622077	RARA	-3.87879	+
chr11	34622072	34622079	Nr2e3	12.8571	+
chr11	34622427	34622436	SOX9	10.622	-
chr11	34622441	34622450	HIC2	11	+
chr11	34622445	34622460	Znf423	6.11236	+
chr11	34622465	34622483	TP73	8.69231	+
chr11	34622514	34622529	Sox11	-13.4429	-
chr11	34642554	34642569	MAF::NFE2	8.18033	+
chr11	34642560	34642573	NFKB1	1.91837	-
chr11	34642560	34642573	NFKB2	8.5	+
chr11	34642561	34642574	NFKB1	3.71429	+
chr11	34642561	34642574	NFKB2	10.5	-
chr11	34642562	34642572	RELA	14.6224	-
chr11	34642563	34642573	REL	13.4444	-
chr11	34642563	34642573	RELA	12.5204	-
chr11	34642567	34642586	PAX5	9.82258	-
chr11	34642584	34642595	CEBPA	11.6531	+
chr11	34642620	34642633	POU2F2	12.1379	+
chr11	34642663	34642677	ZIC1	10.234	+
chr11	34642663	34642678	ZIC3	10.5	+
chr11	34642663	34642678	ZIC4	13.1636	+
chr11	34642666	34642682	ZNF143	5.12069	+
chr11	34701971	34701988	SP4	9.47273	+
chr11	34701973	34701984	Klf1	10.1818	+
chr11	34701973	34701987	KLF14	8.2069	+
chr11	34701974	34701985	KLF16	13.1207	+
chr11	34701974	34701985	SP3	11.1057	+
chr11	34701974	34701986	SP8	12.1184	+
chr11	34701975	34701985	ZNF740	10.7982	+
chr11	34701992	34702001	ZEB1	12.9273	+
chr11	34701993	34702003	FIGLA	11.431	+
chr11	34702015	34702030	JUND(var.2)	15.8511	+
chr11	34702016	34702029	JUN	16.8776	+
chr11	34702017	34702031	ATF7	9.31429	-
chr11	34702017	34702031	BATF3	2.37879	-
chr11	34702018	34702030	Creb5	12.2727	+
chr11	34702018	34702030	JDP2(var.2)	12.2857	+
chr11	34702018	34702033	JUND(var.2)	13.766	-
chr11	34702024	34702034	SREBF1	10.5488	+
chr11	34702024	34702034	SREBF2	11.6854	-
chr11	34702042	34702057	Bach1::Mafk	8.44737	+
chr11	34702043	34702057	Stat4	11.3793	-
chr11	34702044	34702062	MAFF	11.6667	+
chr11	34702046	34702057	STAT3	11.1224	-
chr11	34707094	34707106	GRHL1	9.98276	-
chr11	34707095	34707105	TFCP2	13.3788	+
chr11	34707109	34707126	BCL6B	-8.38571	-
chr11	34707112	34707126	Bcl6	11.7581	+
chr11	34707128	34707143	JUND(var.2)	15.7234	+
chr11	34707129	34707142	JUN	14.9184	+
chr11	34707129	34707140	Klf1	10.5	-
chr11	34707131	34707143	JDP2(var.2)	7.44898	-
chr11	34707131	34707146	JUND(var.2)	9.93617	-
chr11	34707133	34707141	CREB1	11.3964	+
chr11	34707134	34707151	ESR1	-1.54545	-
chr11	34707137	34707155	TP53	17.4694	+
chr11	34707137	34707155	TP63	10.2931	-
chr11	34707137	34707155	TP73	18.3077	-
chr11	34707144	34707156	PKNOX1	4.12245	-
chr11	34707144	34707156	PKNOX2	6.13115	-
chr11	34707144	34707156	TGIF1	-0.307692	-
chr11	34707144	34707156	TGIF2	7.91743	-
chr11	34707145	34707155	Twist2	11.6066	-
chr11	34707149	34707164	Nr5a2	11.5862	+
chr11	34707172	34707190	GATA1::TAL1	16.0727	+
chr11	34707175	34707184	POU3F4	10.7143	-
chr11	34707175	34707184	POU5F1B	11.2743	-
chr11	34707184	34707197	HSF4	10.061	+
chr11	34707198	34707208	NFAT5	11.8548	+
chr11	34707199	34707211	E2F8	11.3659	+
chr11	34707199	34707206	NFATC2	12.2022	+
chr11	34847484	34847497	TFAP2B(var.3)	9.39344	+
chr11	34847501	34847515	RORA(var.2)	6.39326	+
chr11	34847504	34847514	RORA	12.6292	+
chr11	34847509	34847529	RREB1	7.01835	-
chr11	34847510	34847519	Sox17	11.4157	+
chr11	34847532	34847546	EGR1	9.5	-
chr11	34847541	34847555	PLAG1	6.63265	+
chr11	34847547	34847557	ID4	13.2459	-
chr11	34847547	34847556	SNAI2	12.093	+
chr11	34847547	34847557	TCF3	12.0385	-
chr11	34847547	34847557	TCF4	12.1224	-
chr11	34847551	34847561	NFIA	13.8667	+
chr11	34847551	34847560	NFIX	11.3191	+
chr11	34847557	34847569	GLI2	13.9483	-
chr11	34937284	34937294	Ascl2	11.2143	+
chr11	34937306	34937319	Myod1	12.2653	-
chr11	34937308	34937318	Myb	12.0328	-
chr11	34937309	34937320	Myog	13.9184	+
chr11	34937309	34937319	NHLH1	12.1897	-
chr11	34937309	34937320	Tcf12	13.1224	+
chr11	34937349	34937359	NFIA	12.0667	+
chr11	34937349	34937358	NFIX	10.4681	+
chr11	34937358	34937370	E2F8	3.03659	+
chr11	34937380	34937394	Rfx1	9.34483	-
chr11	34937874	34937888	MTF1	12.6098	+
chr11	34937876	34937886	Tcfl5	9.93548	-
chr11	34937915	34937928	DUXA	12.5484	+
chr11	34937916	34937928	Ddit3::Cebpa	11.1778	+
chr11	34937916	34937927	DUX4	13.234	+
chr11	34937935	34937944	THAP1	11.4474	-
chr11	34937941	34937957	EGR4	11.9636	-
chr11	34937942	34937957	EGR3	8.51724	-
chr11	34937942	34937954	TFAP2A(var.2)	15.3273	-
chr11	34937942	34937954	TFAP2B	14.4364	-
chr11	34937942	34937954	TFAP2C	14.3776	-
chr11	34937943	34937958	SP2	20.1207	-
chr11	34937944	34937958	EGR1	17.4808	-
chr11	34937944	34937961	SP4	13.7273	-
chr11	34937945	34937959	KLF14	11.7586	-
chr11	34937947	34937958	KLF16	18.2414	-
chr11	34937947	34937958	SP1	19.1538	-
chr11	34937947	34937958	SP3	15.9837	-
chr11	34937948	34937959	Klf1	10.9394	-
chr11	34937948	34937958	Klf4	16.1837	+
chr11	34937948	34937958	KLF5	17	-
chr11	34937953	34937967	PLAG1	9.70408	+
chr11	34937957	34937972	SP2	15.1034	-
chr11	34937958	34937973	Klf12	7.68852	-
chr11	34937959	34937973	KLF14	7.74138	-
chr11	34937960	34937975	NR2C2	10.9143	+
chr11	34937960	34937972	SP8	12.7895	-
chr11	34937961	34937977	EGR4	10.1636	-
chr11	34937961	34937972	SP1	15.1538	-
chr11	34937961	34937972	SP3	13.1138	-
chr11	34937962	34937972	Klf4	12.8367	+
chr11	34937962	34937972	KLF5	15.102	-
chr11	34937963	34937974	E2F4	10.7069	+
chr11	34937965	34937982	SP4	7.74545	-
chr11	34937976	34937986	Hand1::Tcf3	11.0899	+
chr11	34937984	34937998	Zfx	15.6212	-
chr11	34937986	34937999	TFAP2A(var.3)	10.9836	-
chr11	34937986	34937999	TFAP2B(var.3)	10.4754	+
chr11	34937986	34937999	TFAP2C(var.3)	10.4655	-
chr11	35051618	35051633	Klf12	13.4754	-
chr11	35051621	35051632	SP3	12.1951	-
chr11	35051622	35051633	Klf1	16.4394	-
chr11	35051622	35051632	Klf4	14.2857	+
chr11	35051631	35051644	HSF1	7.78689	+
chr11	35051631	35051644	HSF2	9.09091	+
chr11	35051652	35051666	JUN(var.2)	12.4038	+
chr11	35051655	35051666	FOSL2	14.2909	+
chr11	35051655	35051666	JUNB	13.449	+
chr11	35051655	35051663	Pax2	10.4222	-
chr11	35051656	35051667	FOS	12.3617	-
chr11	35051656	35051667	FOSL1	13.0182	-
chr11	35051656	35051667	JUND	12.8723	-
chr11	35051656	35051667	NFE2	13.5102	+
chr11	35051657	35051668	FOSL2	12.6909	-
chr11	35051657	35051666	JDP2	13.3966	-
chr11	35051657	35051668	JUNB	12.551	-
chr11	35051657	35051671	JUN(var.2)	14.2885	-
chr11	35051658	35051669	BATF::JUN	13.0769	-
chr11	35051658	35051665	FOS::JUN	11.9703	+
chr11	35051678	35051694	Pou2f3	10.5122	+
chr11	35051679	35051693	POU1F1	10.3966	+
chr11	35051679	35051691	POU2F1	11.95	+
chr11	35051680	35051692	POU3F1	11.4217	+
chr11	35051680	35051692	POU3F2	10.5484	+
chr11	35051681	35051690	POU3F4	10.602	+
chr11	35051681	35051690	POU5F1B	11.0796	+
chr11	35051702	35051718	Hoxb5	10.5844	-
chr11	35051702	35051716	RORA(var.2)	6.76404	-
chr11	35051734	35051746	ZBTB7B	10.8621	-
chr11	35052510	35052524	Bcl6	11.9677	-
chr11	35052510	35052527	BCL6B	-18.6	+
chr11	35052512	35052526	Rfx1	14.4828	-
chr11	35052565	35052579	ZIC1	8.59574	+
chr11	35052565	35052580	ZIC4	11.4364	+
chr11	35052584	35052595	ELK4	10.8909	-
chr11	35052584	35052594	ETV6	11.2885	+
chr11	35053091	35053108	Rarb(var.2)	-3.71212	+
chr11	35053112	35053123	Gfi1b	13.7069	-
chr11	35053114	35053124	Gfi1	11.8415	-
chr11	35053116	35053126	RELA	9.70408	+
chr11	35053119	35053129	NFATC1	10.4309	+
chr11	35053119	35053129	NFATC3	11.4545	+
chr11	35053120	35053127	NFATC2	12.2022	+
chr11	35053126	35053138	Ddit3::Cebpa	12.0111	-
chr11	35053175	35053189	TCF7L2	11.5091	-
chr11	35053548	35053566	GATA1::TAL1	13.8	+
chr11	35053579	35053592	DUXA	12.2419	+
chr11	35053580	35053591	DUX4	10.3617	+
chr11	35053584	35053594	Gfi1	10.878	+
chr11	35053609	35053619	TFE3	10.7755	-
chr11	35053609	35053619	TFEB	12.2115	-
chr11	35053609	35053619	TFEC	11.5366	-
chr11	35053609	35053627	TP63	-2.08621	+
chr11	35053609	35053620	USF1	10.3061	+
chr11	35053616	35053624	Atf3	11.5246	+
chr11	35053636	35053650	PLAG1	4.77551	+
chr11	35057689	35057700	Foxo1	13.0172	-
chr11	35057710	35057724	EBF1	14.5902	+
chr11	35057712	35057724	TFAP2A(var.2)	11.4727	+
chr11	35057712	35057724	TFAP2B	11.2727	-
chr11	35057712	35057724	TFAP2C	11.3776	-
chr11	35057725	35057738	SCRT2	8.98361	+
chr11	35057727	35057739	TAL1::TCF3	10.2921	+
chr11	35057727	35057741	Tcf21	13.5132	-
chr11	35057728	35057739	Myog	11.9388	-
chr11	35057728	35057739	Tcf12	12.1837	-
chr11	35057729	35057739	Ascl2	12.3429	-
chr11	35057729	35057739	FIGLA	11.3966	+
chr11	35057729	35057739	MSC	14.1951	+
chr11	35057729	35057739	MYF6	12.6515	-
chr11	35057729	35057742	Myod1	11.7959	+
chr11	35057729	35057740	Myog	13.4082	+
chr11	35057729	35057739	NHLH1	11.7069	-
chr11	35057729	35057740	Tcf12	13.8163	+
chr11	35057729	35057739	TFAP4	14.1636	-
chr11	35057732	35057743	Gfi1b	14.6552	-
chr11	35057732	35057743	RUNX1	13.5345	+
chr11	35057733	35057743	RUNX3	11.5769	-
chr11	35057734	35057743	RUNX2	11.75	-
chr11	35057738	35057752	Bcl6	10.6452	-
chr11	35057755	35057768	SMAD2::SMAD3::SMAD4	10.459	+
chr11	35058430	35058445	SP2	12.4828	+
chr11	35058458	35058468	MZF1(var.2)	11.2525	-
chr11	35058463	35058474	FOSL1	10.3091	-
chr11	35058464	35058475	FOSL2	10.2	-
chr11	35058464	35058475	JUNB	11.3265	-
chr11	35058464	35058478	JUN(var.2)	11.1346	-
chr11	35058465	35058476	BATF::JUN	11.7308	-
chr11	35058473	35058482	NFIX	10.5957	+
chr11	35058478	35058490	INSM1	9.02041	-
chr11	35058488	35058505	NR1H2::RXRA	-3.26966	-
chr11	35058522	35058537	Stat6	10.4138	-
chr11	35060173	35060184	STAT1	11.1636	+
chr11	35060173	35060184	STAT3	15.5918	+
chr11	35060173	35060187	Stat4	13.6034	+
chr11	35060205	35060221	SRF	5.4918	+
chr11	35060211	35060229	TP63	0.0517241	+
chr11	35060212	35060225	ATF4	10.5738	+
chr11	35060217	35060235	GATA1::TAL1	10.2727	-
chr11	35060234	35060251	Rarb(var.2)	1.21212	-
chr11	35060242	35060259	RARA::RXRA	12.6531	+
chr11	35060245	35060264	Nr1h3::Rxra	11.2258	+
chr11	35060270	35060280	Myc	12.2727	+
chr11	35061792	35061809	Foxj3	11.026	-
chr11	35061795	35061809	FOXF2	10.5667	-
chr11	35061802	35061819	Ar	6.60345	-
chr11	35061802	35061819	NR3C1	5.53061	+
chr11	35061802	35061819	NR3C2	4.3617	-
chr11	35061830	35061839	POU3F4	10.7143	-
chr11	35061830	35061839	POU5F1B	11.2743	-
chr11	35061877	35061895	EWSR1-FLI1	-6.01316	+
chr11	35061887	35061901	JUN(var.2)	14.9808	+
chr11	35061889	35061900	BATF::JUN	13.6731	+
chr11	35061890	35061901	FOSL2	13.7091	+
chr11	35061890	35061901	JUNB	13.7755	+
chr11	35061891	35061902	FOS	14.9574	-
chr11	35061891	35061902	FOSL1	12	+
chr11	35061891	35061902	JUND	13.0851	-
chr11	35061891	35061902	NFE2	5.69388	-
chr11	35061892	35061901	JDP2	10.4655	-
chr11	35061892	35061903	JUNB	10.8163	-
chr11	35061892	35061906	JUN(var.2)	13.5769	-
chr11	35061893	35061904	BATF::JUN	11.5	-
chr11	35061893	35061900	FOS::JUN	11.9703	-
chr11	35066870	35066888	IRF2	3.85321	-
chr11	35066872	35066887	LEF1	12.6613	-
chr11	35066873	35066887	TCF7L2	10.4545	-
chr11	35066875	35066887	Tcf7	13.371	-
chr11	35066905	35066916	E2F6	15.6207	-
chr11	35066907	35066924	RARA::RXRA	14.3163	-
chr11	35066909	35066919	ZNF740	9.99083	+
chr11	35066911	35066921	MZF1(var.2)	11.1919	-
chr11	35066916	35066932	RFX2	6.1	-
chr11	35066916	35066932	RFX3	10.697	+
chr11	35066916	35066932	RFX4	12.1212	+
chr11	35066916	35066932	RFX5	8.41379	+
chr11	35066917	35066931	Rfx1	15.3793	+
chr11	35066950	35066960	SMAD3	12.0364	-
chr11	35066961	35066971	RELA	9.44898	+
chr11	35066963	35066977	Stat4	11.3621	-
chr11	35066964	35066975	ETV2	10.1475	-
chr11	35066969	35066977	MEIS2	11.6885	-
chr11	35066969	35066977	MEIS3	11.7308	-
chr11	35068495	35068511	Hoxb5	11.3506	-
chr11	35068497	35068513	Hoxb5	13.3636	+
chr11	35068499	35068509	Dlx1	10.4912	-
chr11	35068499	35068509	EMX1	11.8142	-
chr11	35068499	35068509	EMX2	13.1064	+
chr11	35068499	35068509	EN2	11.2712	-
chr11	35068499	35068509	ESX1	10.9583	-
chr11	35068499	35068509	EVX1	12.0566	+
chr11	35068499	35068509	EVX2	12.14	+
chr11	35068499	35068509	GBX1	12.6119	-
chr11	35068499	35068509	GBX2	11.9149	+
chr11	35068499	35068509	HESX1	12	-
chr11	35068499	35068509	HOXA2	11.6604	-
chr11	35068499	35068509	HOXB2	10.8679	+
chr11	35068499	35068509	HOXB3	10.7	+
chr11	35068499	35068509	LBX2	10.1695	-
chr11	35068499	35068509	LHX2	12.3778	-
chr11	35068499	35068509	LHX6	12.4182	+
chr11	35068499	35068509	MEOX1	13.1636	-
chr11	35068499	35068509	MEOX2	10.6931	+
chr11	35068499	35068509	MIXL1	10.0417	+
chr11	35068499	35068509	NOTO	11.98	-
chr11	35068499	35068509	RAX	11.0169	+
chr11	35068500	35068508	DLX6	10.4407	-
chr11	35068500	35068508	EN1	10.8983	+
chr11	35068500	35068508	LBX1	11.2222	+
chr11	35068500	35068508	Lhx8	10.4727	-
chr11	35068500	35068508	PDX1	11.3396	+
chr11	35068500	35068510	POU6F2	13.0364	-
chr11	35068500	35068508	VAX1	10.8299	-
chr11	35068500	35068508	VAX2	11.1102	-
chr11	35068500	35068508	VSX1	11.2441	-
chr11	35068500	35068508	VSX2	11.7244	-
chr11	35068517	35068528	Esrra	6.72727	-
chr11	35068521	35068537	Hoxb5	12.961	-
chr11	35068523	35068539	Hoxb5	11.6104	+
chr11	35068525	35068535	Dlx1	10.4912	-
chr11	35068525	35068535	EMX1	11.8142	-
chr11	35068525	35068535	EMX2	13.1064	+
chr11	35068525	35068535	EN2	11.2712	-
chr11	35068525	35068535	ESX1	10.9583	-
chr11	35068525	35068535	EVX1	12.0566	+
chr11	35068525	35068535	EVX2	12.14	+
chr11	35068525	35068535	GBX1	12.6119	-
chr11	35068525	35068535	GBX2	11.9149	+
chr11	35068525	35068535	HESX1	12	-
chr11	35068525	35068535	HOXA2	11.6604	-
chr11	35068525	35068535	HOXB2	10.8679	+
chr11	35068525	35068535	HOXB3	10.7	+
chr11	35068525	35068535	LBX2	10.1695	-
chr11	35068525	35068535	LHX2	12.3778	-
chr11	35068525	35068535	LHX6	12.4182	+
chr11	35068525	35068535	MEOX1	13.1636	-
chr11	35068525	35068535	MEOX2	10.6931	+
chr11	35068525	35068535	MIXL1	10.0417	+
chr11	35068525	35068535	NOTO	11.98	-
chr11	35068525	35068535	RAX	11.0169	+
chr11	35068526	35068534	DLX6	10.4407	-
chr11	35068526	35068534	EN1	10.8983	+
chr11	35068526	35068534	LBX1	11.2222	+
chr11	35068526	35068534	Lhx8	10.4727	-
chr11	35068526	35068534	PDX1	11.3396	+
chr11	35068526	35068536	POU6F2	13.0364	-
chr11	35068526	35068534	VAX1	10.8299	-
chr11	35068526	35068534	VAX2	11.1102	-
chr11	35068526	35068534	VSX1	11.2441	-
chr11	35068526	35068534	VSX2	11.7244	-
chr11	35068536	35068551	Pou5f1::Sox2	11.5806	-
chr11	35068553	35068568	ESR2	10.5962	+
chr11	35068573	35068584	Nkx2-5(var.2)	12.6	-
chr11	35068964	35068974	Ascl2	10.9571	+
chr11	35068991	35068998	Nr2e3	12.8571	-
chr11	35068996	35069013	BCL6B	-13.9857	-
chr11	35069005	35069019	SPI1	4.38182	+
chr11	35069005	35069019	SPIC	13.0563	+
chr11	35069012	35069027	FOXP1	11.1972	+
chr11	35069057	35069070	ELF3	11.0517	-
chr11	35069057	35069068	ELK4	11.9455	+
chr11	35069058	35069070	EHF	12.8525	-
chr11	35069058	35069070	ELF1	12.9091	-
chr11	35069058	35069070	ELF4	13.918	-
chr11	35069058	35069069	ELF5	13.4	-
chr11	35069058	35069068	ELK1	10.4894	-
chr11	35069058	35069068	ELK3	11.7586	-
chr11	35069058	35069068	ERF	13.9714	-
chr11	35069058	35069068	ERG	12.9273	-
chr11	35069058	35069068	ETS1	13.3448	-
chr11	35069058	35069068	ETV1	11.4909	-
chr11	35069058	35069069	ETV2	12.9836	-
chr11	35069058	35069068	ETV3	12	-
chr11	35069058	35069068	ETV4	11.431	-
chr11	35069058	35069068	ETV6	13.1154	-
chr11	35069058	35069068	FEV	12.2308	-
chr11	35069058	35069068	FLI1	12.7234	-
chr11	35069058	35069069	SPDEF	9.67273	-
chr11	35069058	35069072	SPI1	8.34545	-
chr11	35069058	35069072	SPIC	12.3944	-
chr11	35069081	35069091	BARHL2	10.48	-
chr11	35069616	35069631	ZBTB33	11.5303	+
chr11	35069629	35069640	DUX4	11.6809	-
chr11	35069636	35069654	GATA1::TAL1	11.2727	+
chr11	35069642	35069663	IRF1	13.1613	+
chr11	35069646	35069660	IRF7	11.4839	-
chr11	35069646	35069661	IRF9	0.363636	-
chr11	35069648	35069669	IRF1	13.3387	+
chr11	35069650	35069665	PRDM1	10.3455	-
chr11	35069650	35069665	STAT1::STAT2	10.3485	+
chr11	35069660	35069674	SPI1	4.34545	-
chr11	35069667	35069682	PRDM1	12.2364	-
chr11	35069683	35069699	SRF	4.55738	+
chr11	35073160	35073174	RORA(var.2)	13.7753	+
chr11	35073163	35073173	RORA	15.1348	+
chr11	35073164	35073175	ESRRB	8.2931	+
chr11	35073165	35073182	NR1H2::RXRA	-3.50562	+
chr11	35073165	35073180	Pparg::Rxra	10.3514	+
chr11	35073166	35073180	Nr2f6	11.5152	+
chr11	35073166	35073180	Rxra	4.62195	+
chr11	35073166	35073180	RXRB	3.41818	+
chr11	35073166	35073180	RXRG	7.10638	+
chr11	35073173	35073190	ESR1	-0.0909091	-
chr11	35073183	35073194	PHOX2A	11.88	+
chr11	35073183	35073194	Phox2b	12.1702	+
chr11	35073201	35073216	FOXP1	11.5211	-
chr11	35073227	35073236	Nr2e1	11.4032	+
chr11	35073840	35073850	RORA	11.3708	+
chr11	35073841	35073854	NR2F1	11.4694	+
chr11	35073846	35073857	NRL	11.5192	-
chr11	35073872	35073888	Rarb	-0.0172414	+
chr11	35073873	35073888	HNF4G	17.5577	+
chr11	35073873	35073888	Nr2f6(var.2)	1.82857	+
chr11	35073873	35073889	Rarg	3.81633	+
chr11	35073874	35073890	Hnf4a	10.7273	+
chr11	35073874	35073888	Rxra	3.85366	+
chr11	35073874	35073888	RXRB	1.03636	+
chr11	35073874	35073888	RXRG	2.48936	+
chr11	35073881	35073900	PAX5	12.0484	+
chr11	35073887	35073902	ESR2	11.2115	-
chr11	35073895	35073906	FOSL2	9.87273	-
chr11	35073914	35073925	Crx	12.4828	+
chr11	35073916	35073926	GSC	12.9811	-
chr11	35073916	35073926	GSC2	12.2373	-
chr11	35073917	35073925	OTX1	11.234	-
chr11	35073917	35073925	Pitx1	11.7636	-
chr11	35073917	35073926	PITX3	12.3462	-
chr11	35073917	35073925	RHOXF1	9.98077	-
chr11	35073924	35073932	MEIS2	11.8033	+
chr11	35073924	35073932	MEIS3	11.4231	+
chr11	35073935	35073953	IRF2	8.48624	+
chr11	35075008	35075017	Hic1	10.8654	-
chr11	35075027	35075037	TEAD4	11	-
chr11	35075028	35075036	TEAD3	12.3265	-
chr11	35075032	35075041	Hic1	14.0769	+
chr11	35075032	35075041	HIC2	11.2909	+
chr11	35075083	35075094	STAT1	10.0909	+
chr11	35075083	35075097	Stat4	11.1379	+
chr11	35075100	35075111	Spz1	11.1273	-
chr11	35075108	35075116	MEIS2	11.6885	-
chr11	35075108	35075116	MEIS3	11.7308	-
chr11	35075115	35075128	SMAD2::SMAD3::SMAD4	10.6393	+
chr11	35075125	35075144	CTCF	7.86885	+
chr11	35078092	35078106	JUN(var.2)	16.6346	+
chr11	35078094	35078105	BATF::JUN	16.5192	+
chr11	35078095	35078106	FOSL2	13.7455	+
chr11	35078095	35078106	JUNB	14.1837	+
chr11	35078096	35078107	FOS	14.4255	-
chr11	35078096	35078107	FOSL1	14.1455	+
chr11	35078096	35078107	JUND	14.5106	+
chr11	35078096	35078107	NFE2	13.6327	+
chr11	35078097	35078108	FOSL2	11.2909	-
chr11	35078097	35078106	JDP2	16.6034	+
chr11	35078097	35078108	JUNB	12.4898	-
chr11	35078097	35078111	JUN(var.2)	13.5769	-
chr11	35078098	35078109	BATF::JUN	12.75	-
chr11	35078098	35078105	FOS::JUN	11.9703	+
chr11	35078105	35078116	ESRRB	7.68966	-
chr11	35078106	35078117	Esrra	7.01818	-
chr11	35078106	35078116	Esrrg	10.4286	-
chr11	35078148	35078165	ZNF410	-3.4	-
chr11	35078164	35078174	POU6F2	11.4727	+
chr11	35078166	35078174	NKX6-1	10.8814	+
chr11	35078166	35078174	NKX6-2	9.84	+
chr11	35078180	35078196	POU4F3	12.3386	-
chr11	35078182	35078196	POU4F1	13.0472	-
chr11	35078183	35078197	POU4F1	16.7953	+
chr11	35078183	35078199	POU4F2	12.3273	+
chr11	35078183	35078199	POU4F3	16.8346	+
chr11	35078184	35078200	POU4F2	6.10909	-
chr11	35078184	35078200	POU4F3	10.9291	-
chr11	35078186	35078200	POU4F1	11.1496	-
chr11	35078195	35078213	TP73	7.92308	+
chr11	35078196	35078208	Ddit3::Cebpa	10.8111	+
chr11	35079639	35079652	ELF3	7.56897	+
chr11	35079640	35079651	ELF5	11.2727	+
chr11	35079653	35079668	MAF::NFE2	9.63934	-
chr11	35079654	35079669	FOXP1	11.0423	-
chr11	35079657	35079672	Nfe2l2	10.0303	-
chr11	35079689	35079702	ZBTB18	10.4286	-
chr11	35079726	35079741	PRDM1	9.81818	-
chr11	35079730	35079749	CTCF	8.44262	-
chr11	35080794	35080808	Mecom	10.382	+
chr11	35080810	35080819	LIN54	11.873	-
chr11	35080815	35080836	IRF1	12.8871	-
chr11	35080816	35080826	NFATC1	10.7073	-
chr11	35080816	35080826	NFATC3	11.4242	-
chr11	35080818	35080829	Foxo1	13.5	-
chr11	35080819	35080833	SPI1	5.49091	+
chr11	35080819	35080833	SPIC	13.8592	+
chr11	35080821	35080833	ELF4	8.59016	+
chr11	35080822	35080833	ETV2	9.57377	+
chr11	35080837	35080853	EGR4	10.8	-
chr11	35080863	35080877	MTF1	8.39024	-
chr11	35080902	35080911	Sox17	12.3034	+
chr11	35087718	35087730	PROX1	8.74545	+
chr11	35087719	35087728	Nr2e1	11.4032	-
chr11	35087728	35087742	SPI1	3.6	-
chr11	35087731	35087738	SPIB	11.2333	-
chr11	35087749	35087760	RUNX1	11.6034	-
chr11	35087755	35087766	Crx	12.8448	-
chr11	35087775	35087788	Hes2	11.9206	+
chr11	35087778	35087790	HES5	9.74138	+
chr11	35087778	35087790	HES7	4.84483	-
chr11	35087778	35087789	MAX::MYC	12.5204	+
chr11	35087778	35087788	Myc	12.6909	-
chr11	35087778	35087789	USF1	12.102	-
chr11	35087779	35087789	CLOCK	13.0455	+
chr11	35087779	35087788	Creb3l2	13.6404	+
chr11	35087779	35087789	Hes1	11.0909	-
chr11	35087779	35087789	HEY1	14.5091	-
chr11	35087779	35087789	HEY2	14.8621	-
chr11	35087779	35087789	MAX	12.8269	-
chr11	35087779	35087790	MAX::MYC	11.1837	-
chr11	35087779	35087789	MLXIPL	11.1212	+
chr11	35087779	35087789	MNT	12.4848	-
chr11	35087779	35087789	Npas2	14.5574	-
chr11	35087779	35087789	TFE3	10.9592	-
chr11	35087779	35087789	TFEB	11.6731	-
chr11	35087779	35087790	USF1	12.3265	+
chr11	35087779	35087790	USF2	13.0816	+
chr11	35087780	35087790	Arntl	10.918	-
chr11	35087780	35087789	Creb3l2	15.9551	-
chr11	35087780	35087788	Id2	12.623	+
chr11	35087780	35087788	Mlxip	13.4262	-
chr11	35087780	35087790	Myc	12.0909	+
chr11	35087781	35087789	Mycn	14.8197	-
chr11	35087784	35087796	YY1	13.1923	-
chr11	35087805	35087815	HMBOX1	12.8387	-
chr11	35088816	35088826	BHLHE41	8.42308	-
chr11	35088816	35088826	TFE3	11.3061	-
chr11	35088816	35088826	TFEB	11.1154	-
chr11	35088831	35088839	Bhlha15	11.918	+
chr11	35088838	35088849	RUNX1	10.931	-
chr11	35088846	35088860	EGR1	11.2885	-
chr11	35088846	35088857	EGR2	9	-
chr11	35088849	35088860	SP3	10.8618	-
chr11	35088856	35088868	PKNOX2	4.54098	-
chr11	35088856	35088868	TGIF1	0.423077	-
chr11	35088871	35088880	LIN54	12.5238	-
chr11	35088874	35088890	Pou2f3	10.5366	-
chr11	35088878	35088887	LIN54	12.5238	+
chr11	35088881	35088898	Rarg(var.2)	-7.09091	-
chr11	35088887	35088900	NR2F1	10.4694	-
chr11	35088900	35088916	Hoxd3	11.039	-
chr11	35088927	35088940	EOMES	17	+
chr11	35088927	35088938	TBX2	15.2182	+
chr11	35088927	35088938	TBX20	17.0152	+
chr11	35088927	35088937	TBX21	15.9091	+
chr11	35088928	35088936	MGA	14.2727	+
chr11	35088928	35088938	TBR1	16.9574	+
chr11	35088928	35088936	TBX1	15.1633	+
chr11	35088928	35088936	TBX15	15.4423	+
chr11	35088928	35088936	TBX4	13.7347	+
chr11	35088928	35088936	TBX5	13.0862	+
chr11	35091263	35091273	POU6F2	11.0545	-
chr11	35091267	35091277	MZF1(var.2)	11.0202	+
chr11	35091278	35091293	PRDM1	11.6909	-
chr11	35091286	35091302	RFX5	6.72414	-
chr11	35091295	35091310	SOX21	0.265306	+
chr11	35091304	35091311	SPIB	11.2333	+
chr11	35091312	35091327	FOXP1	13.5634	+
chr11	35091315	35091326	FOXP2	11.5152	+
chr11	35091352	35091367	Sox11	-8.28571	-
chr11	35091352	35091368	SOX4	-2.84848	-
chr11	35091353	35091363	RUNX3	11.7308	+
chr11	35091375	35091384	LIN54	11.3333	-
chr11	35091381	35091391	Gfi1	10.8659	+
chr11	35094548	35094562	Mecom	12.2135	+
chr11	35094582	35094598	POU4F2	6.96364	+
chr11	35094585	35094602	Alx1	10.7143	-
chr11	35094585	35094602	Alx4	10.7403	-
chr11	35094585	35094602	Arx	11.9167	+
chr11	35094585	35094601	Hoxd3	11.4416	+
chr11	35094586	35094603	Arx	10.4643	-
chr11	35094588	35094601	Lhx3	9.74257	-
chr11	35094588	35094598	POU6F2	12.1273	+
chr11	35094589	35094599	GSX1	10.1587	+
chr11	35094589	35094599	GSX2	10.6226	+
chr11	35094589	35094599	HOXB3	10.04	+
chr11	35094589	35094599	LHX2	11.9111	+
chr11	35094589	35094599	LHX6	11.4182	+
chr11	35094589	35094599	MEOX1	11.0727	+
chr11	35094589	35094599	MEOX2	10.297	+
chr11	35094589	35094600	mix-a	13.4603	-
chr11	35094589	35094599	MIXL1	10.0625	+
chr11	35094589	35094599	MNX1	11.7015	+
chr11	35094589	35094599	NOTO	10.86	+
chr11	35094589	35094599	RAX	11.0169	+
chr11	35094590	35094598	ISX	11.4407	+
chr11	35094590	35094598	LBX1	12.3968	-
chr11	35094590	35094598	Lhx4	10.8	+
chr11	35094590	35094598	Lhx8	10.4182	+
chr11	35094590	35094598	LHX9	10.1525	+
chr11	35094590	35094598	LMX1A	10.7638	+
chr11	35094590	35094598	LMX1B	9.94737	+
chr11	35094590	35094598	NKX6-1	11.3898	+
chr11	35094590	35094598	NKX6-2	10.14	+
chr11	35094590	35094598	PAX4	11.1791	+
chr11	35094590	35094598	PRRX1	10.76	+
chr11	35094590	35094598	RAX2	10.1239	+
chr11	35094590	35094598	SHOX	10.1782	-
chr11	35094590	35094598	Shox2	11	+
chr11	35094590	35094598	UNCX	10.1858	+
chr11	35094590	35094598	VSX1	10.5276	+
chr11	35094590	35094598	VSX2	11.2756	+
chr11	35094599	35094616	BCL6B	-18.2857	-
chr11	35099313	35099328	PRDM1	9.58182	+
chr11	35099315	35099336	IRF1	10.5484	-
chr11	35099319	35099333	SPI1	9.16364	+
chr11	35099326	35099335	Nr2e1	13.5806	+
chr11	35099340	35099354	JUN(var.2)	13.3846	+
chr11	35099343	35099354	FOSL2	13.5273	+
chr11	35099343	35099354	JUNB	13.4286	+
chr11	35099344	35099355	FOS	13.617	-
chr11	35099344	35099355	FOSL1	13.9818	+
chr11	35099344	35099355	JUND	12.7872	+
chr11	35099344	35099355	NFE2	7.53061	+
chr11	35099345	35099356	FOSL2	11.6182	-
chr11	35099345	35099354	JDP2	11.6034	+
chr11	35099345	35099356	JUNB	11.9184	-
chr11	35099346	35099353	FOS::JUN	11.9703	+
chr11	35099375	35099390	MYBL2	9.86885	-
chr11	35099390	35099404	JUN(var.2)	10.5192	+
chr11	35099392	35099403	BATF::JUN	11.1538	+
chr11	35099394	35099405	FOS	13.8511	+
chr11	35099394	35099405	FOSL1	14.4364	-
chr11	35099394	35099405	JUND	10.9362	-
chr11	35099395	35099406	FOSL2	13.7091	-
chr11	35099395	35099406	JUNB	14	-
chr11	35099396	35099403	FOS::JUN	11.9703	+
chr11	35099422	35099439	PAX1	4.76364	+
chr11	35099422	35099439	PAX9	-1.14545	+
chr11	35099426	35099440	POU4F1	13.937	+
chr11	35099426	35099442	POU4F2	13.2545	+
chr11	35099426	35099442	POU4F3	14.3386	+
chr11	35099436	35099453	Six3	10.2368	+
chr11	35101299	35101314	MAF::NFE2	9.90164	-
chr11	35101303	35101318	Nfe2l2	10.3788	-
chr11	35101308	35101318	Mitf	10.4286	+
chr11	35101308	35101319	USF1	14.449	-
chr11	35101308	35101319	USF2	15.1429	-
chr11	35101309	35101319	TFE3	10.7959	-
chr11	35101309	35101319	TFEB	12.0192	-
chr11	35101319	35101336	SP4	9.32727	+
chr11	35101320	35101338	KLF13	4.18966	+
chr11	35101321	35101332	Klf1	13.1818	+
chr11	35101321	35101336	Klf12	10.541	+
chr11	35101321	35101335	KLF14	12.4828	+
chr11	35101322	35101333	KLF16	15.2759	+
chr11	35101322	35101332	Klf4	13.2347	-
chr11	35101322	35101332	KLF5	13.5714	+
chr11	35101322	35101333	SP3	14.7073	+
chr11	35101322	35101334	SP8	16.2237	+
chr11	35101325	35101337	E2F8	3.7561	+
chr11	35101325	35101345	RREB1	9.00917	+
chr11	35101326	35101342	ZNF143	4.82759	+
chr11	35101329	35101349	RREB1	9.46789	+
chr11	35101333	35101344	Gfi1b	10.7586	+
chr11	35101333	35101344	RUNX1	13.3448	-
chr11	35101333	35101343	RUNX3	11.9615	+
chr11	35101339	35101354	SCRT1	9.96721	+
chr11	35101339	35101352	SCRT2	7.37705	+
chr11	35101340	35101353	Myod1	14.1837	-
chr11	35101341	35101355	Tcf21	6.06579	+
chr11	35101343	35101353	Ascl2	11.8	-
chr11	35101343	35101353	FIGLA	12.4138	-
chr11	35101343	35101353	ID4	12.7377	-
chr11	35101343	35101353	MSC	11.2561	-
chr11	35101343	35101353	MYF6	10.5606	-
chr11	35101343	35101354	Myog	11.7959	+
chr11	35101343	35101352	SNAI2	12.907	+
chr11	35101343	35101354	Tcf12	12.3061	+
chr11	35101343	35101353	TCF3	13.3654	-
chr11	35101343	35101353	TCF4	13	-
chr11	35101397	35101409	HLF	11.7627	-
chr11	35101398	35101408	CEBPB	11.56	-
chr11	35101398	35101408	CEBPD	11.0385	-
chr11	35101398	35101408	CEBPE	11.4545	-
chr11	35101398	35101408	CEBPG	9.97959	-
chr11	35101408	35101422	Mecom	7.29213	-
chr11	35104288	35104301	SMAD2::SMAD3::SMAD4	14.082	-
chr11	35104294	35104305	RUNX1	10.7759	-
chr11	35104299	35104318	PAX5	10.7742	+
chr11	35104315	35104326	Klf1	13.7273	+
chr11	35104315	35104330	Klf12	8.31148	+
chr11	35104316	35104326	Klf4	10.1122	-
chr11	35104330	35104347	SP4	14.4182	+
chr11	35104332	35104346	KLF14	13.2759	+
chr11	35104333	35104344	KLF16	10.3793	+
chr11	35104333	35104343	Klf4	12.0102	-
chr11	35104333	35104343	KLF5	13.8163	+
chr11	35104333	35104344	SP1	15.7308	+
chr11	35104333	35104348	SP2	16.7759	+
chr11	35104333	35104345	SP8	10.6053	+
chr11	35104338	35104349	KLF16	11.6034	+
chr11	35104338	35104349	SP1	16.1154	+
chr11	35104338	35104353	SP2	14.6207	+
chr11	35104338	35104349	SP3	11.1707	+
chr11	35104338	35104350	SP8	10.8158	+
chr11	35104341	35104355	EGR1	16.3654	+
chr11	35104342	35104357	EGR3	5.72414	+
chr11	35104346	35104357	Klf1	11.3333	+
chr11	35104347	35104358	KLF16	9.77586	+
chr11	35104347	35104357	Klf4	12.3265	-
chr11	35104347	35104357	KLF5	13.0408	+
chr11	35104347	35104358	SP3	13.252	+
chr11	35104348	35104368	RREB1	11.4404	+
chr11	35104362	35104373	RUNX1	10.8103	-
chr11	35104394	35104404	TEAD1	10.9839	-
chr11	35104394	35104404	TEAD4	11.2419	-
chr11	35104395	35104403	TEAD3	12.9796	-
chr11	35105550	35105561	RUNX1	12.8276	+
chr11	35105551	35105561	RUNX3	13.3846	-
chr11	35105552	35105561	RUNX2	13.3654	-
chr11	35105569	35105580	RUNX1	12.3448	-
chr11	35105569	35105578	RUNX2	12.8654	+
chr11	35105569	35105579	RUNX3	12.4231	+
chr11	35105579	35105594	Klf12	11.1803	-
chr11	35105583	35105594	Klf1	10.3182	-
chr11	35105583	35105593	Klf4	10.1837	+
chr11	35105590	35105602	YY1	11.2885	-
chr11	35105657	35105672	Pou5f1::Sox2	14.2984	+
chr11	35105666	35105674	Bhlha15	12.623	+
chr11	35109477	35109492	Nfe2l2	10.6364	-
chr11	35109482	35109498	RFX4	10.4242	+
chr11	35109493	35109507	SPIC	11.0423	+
chr11	35109519	35109531	ELF1	8.76364	+
chr11	35109519	35109531	ELF4	8.65574	+
chr11	35109520	35109531	ETV2	11.7049	+
chr11	35109521	35109531	ELK1	10.4894	+
chr11	35109521	35109531	ELK3	11.7586	+
chr11	35109521	35109532	ELK4	13.3455	-
chr11	35109521	35109531	ERF	13.9714	+
chr11	35109521	35109531	ERG	12.9273	+
chr11	35109521	35109531	ETS1	13.3448	+
chr11	35109521	35109531	ETV1	11.4909	+
chr11	35109521	35109531	ETV3	12	+
chr11	35109521	35109531	ETV4	11.431	+
chr11	35109521	35109531	ETV6	13.1154	+
chr11	35109521	35109531	FEV	12.2308	+
chr11	35109521	35109531	FLI1	12.7234	+
chr11	35109522	35109533	Gabpa	13.082	+
chr11	35109528	35109543	MAF::NFE2	10.4754	+
chr11	35109542	35109551	THAP1	10.8553	-
chr11	35109544	35109559	ESR2	12.0385	+
chr11	35109555	35109569	Bcl6	15.2581	-
chr11	35109567	35109581	SPI1	3.16364	-
chr11	35109587	35109598	NRL	10.5962	+
chr11	35109595	35109609	PLAG1	9.2551	+
chr11	35129519	35129536	SP4	7.69091	-
chr11	35129521	35129535	EGR1	10.0962	-
chr11	35129526	35129539	NFKB1	4.06122	-
chr11	35129526	35129539	NFKB2	9.34848	+
chr11	35129533	35129545	INSM1	9.43878	-
chr11	35129534	35129548	ZIC1	7.21277	+
chr11	35129534	35129549	ZIC4	10.0727	+
chr11	35129597	35129604	MEIS1	10.3111	+
chr11	35129598	35129608	Myb	13.3607	-
chr11	35129600	35129615	PRDM1	10.4727	-
chr11	35129612	35129629	SP4	8.03636	+
chr11	35129613	35129631	KLF13	5.03448	+
chr11	35129614	35129628	KLF14	10.6379	+
chr11	35129615	35129626	KLF16	14.3103	+
chr11	35129615	35129626	SP3	11.8049	+
chr11	35129615	35129627	SP8	14.4342	+
chr11	35129630	35129641	Foxo1	10.8448	+
chr11	35129634	35129648	Rfx1	15.3793	-
chr11	35130193	35130204	TFAP2B(var.2)	10.3455	-
chr11	35130206	35130218	YY1	13.8077	-
chr11	35130222	35130239	Arx	12.381	+
chr11	35130223	35130240	Alx1	10.6104	+
chr11	35130223	35130234	BATF::JUN	11.3269	-
chr11	35130223	35130230	FOS::JUN	11.9703	-
chr11	35130223	35130240	Hmx2	10.6316	+
chr11	35130223	35130240	Hmx3	10.8659	+
chr11	35130226	35130236	MNX1	10.7313	+
chr11	35130226	35130236	RAX	11.2712	+
chr11	35130228	35130235	Nkx2-5	9.9802	-
chr11	35132782	35132794	SP8	10.5921	-
chr11	35132789	35132799	RELA	9.33673	+
chr11	35132794	35132806	E2F8	3	+
chr11	35132801	35132815	SPIC	11.493	+
chr11	35132814	35132827	ATF4	10.3279	-
chr11	35132818	35132830	PBX1	11.3571	+
chr11	35132822	35132837	Pou5f1::Sox2	10.7419	+
chr11	35132826	35132847	MAFG	13.1735	-
chr11	35132865	35132879	Zfx	11.6818	+
chr11	35132869	35132888	PAX5	10.1452	-
chr11	35132871	35132885	Zfx	15.2727	-
chr11	35132875	35132893	EWSR1-FLI1	2.07895	-
chr11	35132884	35132899	PRDM1	9.98182	-
chr11	35136793	35136811	TP63	1.15517	+
chr11	35136825	35136840	Znf423	4.32584	+
chr11	35136826	35136840	ZIC1	7.46809	-
chr11	35136833	35136846	Myod1	13.9184	-
chr11	35136834	35136845	NRF1	9.74545	-
chr11	35136836	35136846	Ascl2	12.5286	-
chr11	35136836	35136846	ID4	13.8689	-
chr11	35136836	35136847	Myog	11.449	+
chr11	35136836	35136846	NHLH1	11.8276	-
chr11	35136836	35136845	SNAI2	13.2791	+
chr11	35136836	35136847	Tcf12	11.0612	+
chr11	35136836	35136846	TCF3	13.4808	-
chr11	35136836	35136846	TCF4	13.6122	-
chr11	35136845	35136859	SPIC	10.4507	-
chr11	35136856	35136870	CREB3L1	12.4697	-
chr11	35136857	35136869	HES7	6.13793	-
chr11	35136868	35136884	Rarb	-4.84483	+
chr11	35148181	35148196	STAT1::STAT2	12.1212	-
chr11	35148183	35148204	IRF1	15.0323	-
chr11	35148185	35148200	IRF9	0.0727273	+
chr11	35148187	35148202	STAT1::STAT2	12.7273	-
chr11	35148194	35148209	Sox11	-14	-
chr11	35148194	35148209	SOX21	1.26531	-
chr11	35148194	35148210	SOX4	-7.31818	-
chr11	35148200	35148208	Dlx2	10.8	+
chr11	35148200	35148208	Dlx3	10.1712	+
chr11	35148200	35148208	Dlx4	10.5398	+
chr11	35148200	35148208	DLX6	10.5085	+
chr11	35148200	35148208	MSX1	10.6786	+
chr11	35148238	35148248	SREBF1	12.1585	+
chr11	35148238	35148248	SREBF2	12.7528	-
chr11	35148259	35148274	ZIC3	8.4	-
chr11	35148259	35148274	ZIC4	10.4727	-
chr11	35148260	35148274	GLIS2	7.5082	-
chr11	35148260	35148271	RUNX1	11.4138	+
chr11	35148260	35148274	ZIC1	5.19149	-
chr11	35148261	35148275	EGR1	14.0192	-
chr11	35148262	35148278	EGR4	9.96364	-
chr11	35148263	35148275	SP8	11.3158	-
chr11	35148264	35148275	KLF16	12.9655	-
chr11	35148264	35148275	SP1	12.9615	-
chr11	35148264	35148275	SP3	14.0163	-
chr11	35148264	35148274	ZNF740	11.1101	-
chr11	35148265	35148276	Klf1	12.5606	-
chr11	35148265	35148275	Klf4	13.2143	+
chr11	35148265	35148275	KLF5	13.9796	-
chr11	35148267	35148281	EGR1	9.59615	-
chr11	35148272	35148287	PRDM1	10.6	+
chr11	35159861	35159871	NKX2-3	11.5962	-
chr11	35159862	35159870	ISL2	10.2655	-
chr11	35159862	35159871	Nkx3-1	13.4	-
chr11	35159862	35159871	NKX3-2	12.75	-
chr11	35159879	35159897	EWSR1-FLI1	-7.13158	+
chr11	35159914	35159932	EWSR1-FLI1	-8.85526	+
chr11	35159936	35159948	PBX1	10.2041	-
chr11	35159938	35159954	EGR4	13.2727	-
chr11	35159942	35159960	EWSR1-FLI1	-5.44737	+
chr11	35159968	35159983	Nfe2l2	12.0152	+
chr11	35160625	35160640	Klf12	9.77049	-
chr11	35160629	35160640	Klf1	15.4545	-
chr11	35160639	35160657	EWSR1-FLI1	-9.11842	-
chr11	35160646	35160657	E2F6	13.9483	-
chr11	35160650	35160661	E2F6	11.1207	-
chr11	35160702	35160712	ETV6	10.7308	-
chr11	35160726	35160738	HINFP	12.3939	-
chr11	35236525	35236539	JUN(var.2)	14.2115	+
chr11	35236527	35236538	BATF::JUN	14.7115	+
chr11	35236528	35236539	FOSL2	13.1636	+
chr11	35236528	35236539	JUNB	13.5714	+
chr11	35236529	35236540	FOS	13.766	-
chr11	35236529	35236540	FOSL1	12.6	-
chr11	35236529	35236540	JUND	13.1489	-
chr11	35236530	35236539	JDP2	10.4655	-
chr11	35236530	35236541	JUNB	10.8163	-
chr11	35236530	35236544	JUN(var.2)	13.4231	-
chr11	35236531	35236538	FOS::JUN	11.9703	-
chr11	35236564	35236580	Pou2f3	10.0488	-
chr11	35236580	35236595	Sox11	-12.3571	+
chr11	35236603	35236614	RUNX1	12.3448	-
chr11	35236603	35236612	RUNX2	13.3654	+
chr11	35236603	35236613	RUNX3	13.3846	+
chr11	35257672	35257691	CTCF	8.18033	-
chr11	35257677	35257691	Bcl6	11.8226	-
chr11	35257681	35257693	EHF	11.1475	+
chr11	35257681	35257693	ELF1	8.52727	+
chr11	35257681	35257694	ELF3	9.74138	+
chr11	35257681	35257693	ELF4	9.70492	+
chr11	35257682	35257693	ELF5	12.5273	+
chr11	35257683	35257694	ELK4	11.3455	-
chr11	35257683	35257693	ETV6	11.0385	+
chr11	35257695	35257712	SP4	7.61818	+
chr11	35257697	35257708	Klf1	12.7727	+
chr11	35257697	35257712	Klf12	9.52459	+
chr11	35257697	35257711	KLF14	9.27586	+
chr11	35257698	35257709	KLF16	13.8448	+
chr11	35257698	35257708	Klf4	16.051	-
chr11	35257698	35257708	KLF5	16.6735	+
chr11	35257698	35257709	SP1	15.75	+
chr11	35257698	35257713	SP2	15.1034	+
chr11	35257698	35257709	SP3	13	+
chr11	35257698	35257710	SP8	10.5263	+
chr11	35257712	35257727	JUND(var.2)	12.4468	+
chr11	35257713	35257726	JUN	12.3878	+
chr11	35257715	35257730	JUND(var.2)	14.0851	-
chr11	35257716	35257729	JUN	11.7551	-
chr11	35257732	35257743	RUNX1	11.9138	+
chr11	35257756	35257768	BHLHE23	8.87273	-
chr11	35257757	35257767	Atoh1	11.7903	-
chr11	35257757	35257767	NEUROD2	11.9483	-
chr11	35257757	35257767	Neurog1	11.2418	+
chr11	35257757	35257767	OLIG1	9.34615	-
chr11	35257757	35257767	OLIG2	10.8448	+
chr11	35257757	35257767	Twist2	13.0984	+
chr11	35257758	35257766	Bhlha15	13.623	+
chr11	35257789	35257806	Dmbx1	14.3684	-
chr11	35257792	35257802	GSC	11.4528	+
chr11	35257792	35257802	GSC2	11.6102	+
chr11	35257793	35257804	Crx	11.1207	-
chr11	35257793	35257801	OTX1	12.1277	+
chr11	35257793	35257801	OTX2	11.9574	+
chr11	35258440	35258458	EWSR1-FLI1	7.32895	-
chr11	35258450	35258462	E2F8	4.90244	+
chr11	35258461	35258468	SPIB	11.2333	+
chr11	35258472	35258483	Gfi1b	11.2931	+
chr11	35258488	35258498	HLTF	8.73171	-
chr11	35258489	35258507	IRF2	7.33028	-
chr11	35258544	35258555	Gfi1b	12.431	+
chr11	35258544	35258559	NR2C2	10.2571	-
chr11	35261146	35261156	Sox3	12.6034	-
chr11	35261148	35261156	Sox2	12.8852	-
chr11	35261154	35261166	Ddit3::Cebpa	11.7889	-
chr11	35261166	35261180	GATA2	10.9818	+
chr11	35261170	35261181	Gata4	11.7931	+
chr11	35261170	35261178	GATA5	10.4828	-
chr11	35261174	35261183	Sox17	11.3596	+
chr11	35261201	35261216	Pparg::Rxra	11.6667	-
chr11	35261208	35261220	TFAP2A(var.2)	10.9636	-
chr11	35261208	35261220	TFAP2B	11.5818	-
chr11	35261208	35261220	TFAP2C	11.5102	-
chr11	35268579	35268592	HSF4	10.2073	-
chr11	35268582	35268589	NFATC2	12.2022	+
chr11	35268583	35268593	Hand1::Tcf3	11.1461	-
chr11	35268608	35268619	PHOX2A	11.34	+
chr11	35268608	35268619	Phox2b	11.4255	+
chr11	35268650	35268662	POU2F1	11.05	-
chr11	35268668	35268679	HOXC12	10.0727	+
chr11	35268668	35268679	HOXC13	13.8065	+
chr11	35268673	35268691	IRF2	3.88073	+
chr11	35268673	35268688	PRDM1	13.5273	+
chr11	35269056	35269069	EOMES	13.3293	-
chr11	35269058	35269068	TBR1	11.4681	-
chr11	35269058	35269069	TBX2	12.7636	-
chr11	35269058	35269069	TBX20	12.1515	-
chr11	35269059	35269069	TBX21	13.8182	-
chr11	35269060	35269068	MGA	14.2727	-
chr11	35269060	35269076	T	7.13462	-
chr11	35269060	35269068	TBX1	15.1633	-
chr11	35269060	35269068	TBX15	15.4423	-
chr11	35269060	35269068	TBX4	13.7347	-
chr11	35269060	35269068	TBX5	13.0862	-
chr11	35269075	35269090	NR2C2	8.77143	+
chr11	35269076	35269090	Nr2f6	8.92424	+
chr11	35269076	35269090	Rxra	3.9878	+
chr11	35269076	35269090	RXRG	2.74468	+
chr11	35269080	35269092	PKNOX1	5.22449	+
chr11	35269080	35269092	TGIF1	-0.538462	+
chr11	35269080	35269092	TGIF2	10.2844	+
chr11	35269102	35269117	Stat6	12.3621	-
chr11	35269132	35269149	RARA::RXRA	13.1633	-
chr11	35269132	35269149	RARA(var.2)	4.81967	-
chr11	35269132	35269149	Rarb(var.2)	5.39394	-
chr11	35269133	35269147	Tcf21	6.03947	+
chr11	35269139	35269147	MEIS2	11.8033	-
chr11	35269139	35269147	MEIS3	11.4231	-
chr11	35269141	35269153	PKNOX1	2.2449	-
chr11	35269141	35269156	SCRT1	8	-
chr11	35269143	35269156	SCRT2	5.45902	-
chr11	35269145	35269156	RUNX1	11.1379	+
chr11	35440418	35440439	REST	7.45918	+
chr11	35440439	35440451	ZBTB7C	11.1935	+
chr11	35440444	35440461	RARA::RXRA	9.42857	-
chr11	35440449	35440459	Tcfl5	10.0242	-
chr11	35440450	35440460	Arntl	11.7705	-
chr11	35440450	35440460	Mitf	11.898	-
chr11	35440451	35440464	NR2F1	12.4898	-
chr11	35440452	35440460	Pax2	9.71111	-
chr11	35440455	35440472	Rarg(var.2)	-7.12727	-
chr11	35440463	35440474	E2F4	14.6724	-
chr11	35440463	35440474	E2F6	10.5862	-
chr11	35440465	35440480	ZBTB33	10.0455	+
chr11	35440476	35440487	Gata1	13.5714	-
chr11	35440476	35440490	GATA2	13.8545	-
chr11	35440478	35440486	GATA3	12.6727	+
chr11	35440517	35440530	NFKB1	3.53061	+
chr11	35440517	35440530	NFKB2	7.69697	+
chr11	35440518	35440536	KLF13	11.0345	+
chr11	35440518	35440531	NFKB2	8.28788	+
chr11	35440520	35440530	REL	12.1313	-
chr11	35440521	35440536	EGR3	8.62069	+
chr11	35440521	35440537	EGR4	10.0364	+
chr11	35440532	35440547	MAFK	10.3556	+
chr11	35440535	35440547	Mafb	11.0562	-
chr11	35441561	35441572	Myog	13	-
chr11	35441561	35441572	Tcf12	12.0408	-
chr11	35441562	35441580	EWSR1-FLI1	-8.65789	-
chr11	35441562	35441575	Myod1	12.8163	+
chr11	35441562	35441572	NHLH1	14.3621	+
chr11	35441562	35441572	TCF4	11.3878	-
chr11	35441570	35441581	E2F6	13.9483	-
chr11	35441572	35441586	EGR1	19.2885	+
chr11	35441572	35441583	SP1	14.8654	+
chr11	35441572	35441587	SP2	15.5862	+
chr11	35441573	35441588	EGR3	7.56897	+
chr11	35441573	35441589	EGR4	10.4727	+
chr11	35441575	35441591	GLIS1	-9.34615	+
chr11	35441576	35441587	E2F4	10.8966	-
chr11	35441596	35441606	Gfi1	11.4756	+
chr11	35441597	35441608	Gfi1b	11.1552	+
chr11	35441602	35441617	Nr5a2	11.2414	-
chr11	35441606	35441622	POU4F2	7.69091	-
chr11	35441606	35441622	POU4F3	11.8976	-
chr11	35441608	35441622	POU4F1	13.4567	-
chr11	35441641	35441655	EBF1	11.8525	-
chr11	35441643	35441655	INSM1	8.66327	+
chr11	35441643	35441655	TFAP2A(var.2)	13.2909	-
chr11	35441643	35441655	TFAP2B	12.9818	-
chr11	35441643	35441655	TFAP2C	13.1531	-
chr11	35441645	35441659	EGR1	15.2115	-
chr11	35441650	35441665	ZIC4	9.96364	-
chr11	35441654	35441666	SP8	12.3947	-
chr11	35443686	35443697	Gfi1b	12.2586	-
chr11	35443688	35443698	Gfi1	11.0244	-
chr11	35443709	35443729	RREB1	7.06422	-
chr11	35443714	35443729	SP2	13.2759	-
chr11	35443718	35443734	EGR4	9.54545	-
chr11	35443721	35443735	EGR1	10.4231	-
chr11	35443725	35443739	PLAG1	5.43878	+
chr11	35443756	35443766	FIGLA	11.3276	-
chr11	35443756	35443767	USF2	10.3673	+
chr11	35443758	35443774	Vdr	4.16393	+
chr11	35548274	35548282	Bhlha15	12.623	-
chr11	35548290	35548301	CEBPA	11.8571	+
chr11	35548318	35548329	Klf1	12.0909	+
chr11	35548319	35548329	Klf4	12.7857	-
chr11	35548319	35548329	KLF5	14.0408	+
chr11	35571560	35571571	FOXH1	11.4615	+
chr11	35571590	35571609	CTCF	7.91803	+
chr11	35571594	35571608	PLAG1	5.22449	-
chr11	35571636	35571646	NFIA	13.3111	+
chr11	35571636	35571645	NFIX	10.8936	+
chr11	35571644	35571656	GLI2	9.98276	+
chr11	35571645	35571656	RUNX1	11.0172	-
chr11	35575605	35575619	SPIC	10.6056	+
chr11	35575612	35575627	STAT1::STAT2	10.1667	-
chr11	35575624	35575635	Gata1	11.1633	+
chr11	35575625	35575633	GATA3	12.6364	-
chr11	35575625	35575639	Mecom	7.60674	-
chr11	35575712	35575726	Zfx	10.4545	-
chr11	35639839	35639860	ZNF263	16.7755	+
chr11	35639842	35639863	ZNF263	18.3469	+
chr11	35639850	35639857	SPIB	11.2333	+
chr11	35639852	35639864	INSM1	12.2653	+
chr11	35639853	35639868	SP2	19.2069	-
chr11	35639854	35639868	EGR1	17.8462	-
chr11	35639854	35639871	SP4	7.03636	-
chr11	35639855	35639869	KLF14	13.5862	-
chr11	35639856	35639868	SP8	15.7895	-
chr11	35639857	35639868	KLF16	16.6552	-
chr11	35639857	35639868	SP1	17.9038	-
chr11	35639857	35639868	SP3	15.7398	-
chr11	35639857	35639878	ZNF263	17.2653	+
chr11	35639858	35639868	Klf4	12.8367	+
chr11	35639858	35639868	KLF5	15.102	-
chr11	35639859	35639870	E2F4	12.0862	+
chr11	35639863	35639884	ZNF263	20.3061	+
chr11	35639864	35639879	NR2C2	8.61429	+
chr11	35639865	35639879	GLIS2	7.40984	-
chr11	35639868	35639883	SP2	18	-
chr11	35639868	35639880	ZBTB7B	9.72414	-
chr11	35639869	35639886	SP4	3.78182	-
chr11	35639870	35639884	KLF14	9.2069	-
chr11	35639871	35639886	NR2C2	8.82857	+
chr11	35639871	35639883	SP8	13.6974	-
chr11	35639872	35639883	KLF16	15.2069	-
chr11	35639872	35639883	SP1	17.6346	-
chr11	35639872	35639883	SP3	14.1301	-
chr11	35639873	35639883	KLF5	15.1633	-
chr11	35639874	35639885	E2F4	12.4483	+
chr11	35639880	35639895	EGR3	12.3966	-
chr11	35639881	35639893	HINFP	10.6667	-
chr11	35639882	35639896	EGR1	16.2885	-
chr11	35639882	35639893	EGR2	11.0345	-
chr11	35639885	35639899	EGR1	14.25	-
chr11	35639885	35639895	MZF1(var.2)	10.899	+
chr11	35639885	35639906	ZNF263	24.6735	+
chr11	35639886	35639901	EGR3	5.65517	-
chr11	35639887	35639902	SP2	14.4138	-
chr11	35639888	35639902	EGR1	17.9423	-
chr11	35639891	35639902	SP1	14.8654	-
chr11	35639891	35639912	ZNF263	18.449	+
chr11	35639893	35639908	SP2	16.2759	-
chr11	35639894	35639908	EGR1	19.7115	-
chr11	35639894	35639904	MZF1(var.2)	13.697	+
chr11	35639894	35639909	NR2C2	8.97143	+
chr11	35639894	35639911	SP4	3.14545	-
chr11	35639895	35639909	PLAG1	8.62245	+
chr11	35639896	35639908	SP8	13.4079	-
chr11	35639897	35639908	KLF16	14.3621	-
chr11	35639897	35639908	SP1	16.8654	-
chr11	35639897	35639908	SP3	13.5122	-
chr11	35639898	35639908	KLF5	14.2041	-
chr11	35639900	35639910	MZF1(var.2)	12.4242	+
chr11	35639902	35639915	NFKB1	17.8367	-
chr11	35639902	35639915	NFKB2	18.1667	-
chr11	35639903	35639916	NFKB1	17.8367	+
chr11	35639903	35639916	NFKB2	18.1667	+
chr11	35639903	35639913	RELA	10.2347	+
chr11	35639905	35639915	RELA	10.2347	-
chr11	35639908	35639920	INSM1	9.73469	-
chr11	35639909	35639923	PLAG1	8.77551	-
chr11	35639914	35639927	SMAD2::SMAD3::SMAD4	11.6557	+
chr11	35639919	35639930	MAX::MYC	13.2755	+
chr11	35639920	35639930	MAX	13.4615	+
chr11	35639920	35639930	MNT	12.3636	+
chr11	35639920	35639928	Mycn	12.8689	+
chr11	35639920	35639930	Npas2	12.2951	-
chr11	35639920	35639931	USF1	11.898	+
chr11	35639920	35639931	USF2	11.2449	+
chr11	35639921	35639929	Id2	12.1803	-
chr11	35639921	35639931	Mitf	10.3878	-
chr11	35639921	35639929	Mlxip	12.7049	-
chr11	35639921	35639931	Myc	15.1091	+
chr11	35639922	35639930	Mycn	14.4426	-
chr11	35639943	35639957	KLF14	10.0345	+
chr11	35639946	35639958	ZBTB7A	15.7143	+
chr11	35639947	35639959	ZBTB7B	14.2414	+
chr11	35639947	35639959	ZBTB7C	13.8871	+
chr11	35643870	35643888	TP53	7.30612	+
chr11	35643870	35643888	TP73	10.0962	+
chr11	35643907	35643923	SOX8	-14.697	-
chr11	35643919	35643928	LIN54	11.873	-
chr11	35643944	35643961	PAX1	11.1455	-
chr11	35643944	35643961	PAX9	8.03636	-
chr11	35643961	35643974	HSF2	8.29091	-
chr11	35643978	35643989	HOXA10	11.1321	-
chr11	35643978	35643988	Hoxd9	11.2778	-
chr11	35643979	35643989	ALX3	10.1881	+
chr11	35643979	35643989	GSX2	9.39623	-
chr11	35643979	35643989	MEOX2	10.396	-
chr11	35643979	35643989	MNX1	11.4627	-
chr11	35643980	35643988	LMX1A	10.5354	-
chr11	35643980	35643988	LMX1B	9.97368	-
chr11	35643980	35643988	NKX6-1	11.4746	-
chr11	35643980	35643988	NKX6-2	9.94	-
chr11	35643980	35643988	PDX1	10.6415	-
chr11	35643980	35643988	VAX1	10.381	+
chr11	35643980	35643988	VAX2	10.5591	+
chr11	35684247	35684261	JUN(var.2)	12.6538	+
chr11	35684248	35684263	Nfe2l2	11.6212	+
chr11	35684249	35684260	BATF::JUN	14.7308	+
chr11	35684250	35684261	FOSL2	14	+
chr11	35684250	35684261	JUNB	14.2449	+
chr11	35684251	35684262	FOS	11.4681	-
chr11	35684251	35684262	FOSL1	14.7455	+
chr11	35684251	35684262	JUND	12.4255	+
chr11	35684251	35684262	NFE2	6.71429	+
chr11	35684252	35684261	JDP2	9	-
chr11	35684252	35684267	MAF::NFE2	14.4918	+
chr11	35684253	35684260	FOS::JUN	11.9703	+
chr11	35684253	35684267	SPIC	11.5634	+
chr11	35684255	35684267	ELF1	8.2	+
chr11	35684255	35684267	ELF4	9.54098	+
chr11	35684259	35684274	PRDM1	10.9091	+
chr11	35684280	35684295	PRDM1	12.1455	+
chr11	35684282	35684303	IRF1	15.7903	-
chr11	35684286	35684304	IRF2	14.6972	+
chr11	35684286	35684301	PRDM1	19.4909	+
chr11	35684286	35684301	STAT1::STAT2	15.5303	-
chr11	35684288	35684309	IRF1	18.3065	-
chr11	35684291	35684305	IRF8	-3.10909	+
chr11	35684292	35684310	IRF2	10.9266	+
chr11	35684292	35684307	STAT1::STAT2	12.197	-
chr11	35684309	35684325	EGR4	9.6	-
chr11	35684310	35684321	NRF1	10.6909	-
chr11	35684318	35684329	TFAP2A	11.6545	-
chr11	35684318	35684329	TFAP2B(var.2)	11.0182	-
chr11	35684327	35684342	ZBTB33	9.4697	+
chr11	35684333	35684354	REST	6.14286	-
chr11	35684347	35684358	E2F4	11.3793	+
chr11	35684347	35684358	E2F6	12.431	+
chr11	35684356	35684371	EGR3	5.5	-
chr11	35836233	35836243	NFAT5	12.6452	+
chr11	35836233	35836243	NFATC1	10.8699	+
chr11	35836233	35836243	NFATC3	11.7273	+
chr11	35836234	35836241	NFATC2	12.2022	+
chr11	35836265	35836276	DUX4	9.85106	-
chr11	35840621	35840635	NFIC::TLX1	10.5816	+
chr11	35840632	35840647	Sox1	2.22414	-
chr11	35840632	35840647	Sox11	-5.67143	-
chr11	35840632	35840647	SOX21	4.79592	-
chr11	35840632	35840648	SOX4	-9.21212	-
chr11	35840638	35840655	Foxk1	11.3247	-
chr11	35840639	35840648	SOX9	12.2073	+
chr11	35840640	35840651	Foxq1	14.3776	+
chr11	35840641	35840650	SRY	11.3222	-
chr11	35840648	35840662	RORA(var.2)	6.91011	+
chr11	35840654	35840665	FOXB1	11.3846	+
chr11	35840654	35840665	FOXC1	12.58	+
chr11	35840654	35840666	FOXC2	12.1089	+
chr11	35840664	35840676	MEF2A	7.98387	-
chr11	35840664	35840676	MEF2D	5.23636	-
chr11	35840674	35840686	YY1	14.1538	+
chr11	35840680	35840693	Myod1	12.5714	-
chr11	35840681	35840694	ZBTB18	8.94286	+
chr11	35840683	35840693	ID4	14	-
chr11	35840683	35840694	Myog	11.0612	+
chr11	35840683	35840693	NHLH1	11.0517	-
chr11	35840683	35840692	SNAI2	13.0233	+
chr11	35840683	35840693	TCF3	13.3269	-
chr11	35840683	35840693	TCF4	14.1224	-
chr11	35840685	35840694	ZEB1	15.2	-
chr11	35840686	35840694	TBX5	10.9655	+
chr11	35840716	35840727	Myog	12.3878	-
chr11	35840716	35840727	Tcf12	11.898	-
chr11	35840716	35840725	ZEB1	13.6364	+
chr11	35840717	35840727	FIGLA	11.5	+
chr11	35840717	35840727	NHLH1	10.6897	+
chr11	35840717	35840727	TCF3	12.6538	+
chr11	35840717	35840727	TCF4	12.6122	+
chr11	35840718	35840727	SNAI2	12.5581	-
chr11	35840727	35840742	Klf12	7.37705	+
chr11	35881005	35881020	IRF9	2.83636	+
chr11	35881006	35881020	IRF7	10.8871	+
chr11	35881006	35881020	IRF8	2.52727	+
chr11	35881007	35881025	IRF2	12.0734	+
chr11	35881007	35881022	PRDM1	11.2545	+
chr11	35881007	35881022	STAT1::STAT2	15.7121	-
chr11	35881032	35881042	REL	11.9899	+
chr11	35881032	35881042	RELA	14.1531	+
chr11	35881045	35881060	JUND(var.2)	12.1277	+
chr11	35881046	35881059	JUN	10.9592	+
chr11	35881047	35881060	ATF4	9.65574	+
chr11	35881048	35881060	Creb5	7.65455	-
chr11	35881050	35881061	NFIL3	10.5253	+
chr11	35881057	35881068	TFAP2A	11.5091	+
chr11	35881057	35881068	TFAP2B(var.2)	12.1455	+
chr11	35881057	35881068	TFAP2C(var.2)	12.1538	-
chr11	35881077	35881091	Zfx	11.4545	+
chr11	35881086	35881097	E2F6	14.8966	-
chr11	35881087	35881105	EWSR1-FLI1	-4.64474	-
chr11	35881087	35881108	ZNF263	20.0816	-
chr11	35881088	35881102	EGR1	14.5385	+
chr11	35881090	35881101	E2F6	10.5	-
chr11	35881095	35881110	PRDM1	9.61818	-
chr11	35881101	35881108	SPIB	11.2333	-
chr11	35881117	35881127	TEAD1	11.5806	-
chr11	35881117	35881127	TEAD4	11.7742	-
chr11	35881118	35881126	TEAD3	13.2041	-
chr11	35881124	35881138	ATF7	8.37143	+
chr11	35940266	35940277	Nkx2-5(var.2)	13.0909	+
chr11	35940300	35940314	Stat4	13.0345	-
chr11	35940302	35940313	Stat5a::Stat5b	14.4082	+
chr11	35940303	35940314	STAT1	13.5091	-
chr11	35940303	35940314	STAT3	14.0204	-
chr11	35940304	35940320	ZNF143	11.1897	+
chr11	35940321	35940336	Sox11	-15.2857	+
chr11	35940327	35940336	Sox17	12	+
chr11	35940338	35940348	Barhl1	9.77358	+
chr11	35940338	35940348	EN2	10.3729	-
chr11	35940338	35940348	ESX1	10.4583	-
chr11	35940338	35940348	GBX1	11.791	-
chr11	35940338	35940348	GBX2	11.8511	-
chr11	35940338	35940348	GSX2	9.67925	-
chr11	35940338	35940348	HESX1	12.1091	+
chr11	35940338	35940348	LBX2	11.3898	-
chr11	35940338	35940348	MIXL1	10.2917	-
chr11	35940338	35940348	RAX	11.7288	-
chr11	35940339	35940347	BARX1	10.6981	-
chr11	35940339	35940347	BSX	10.6038	-
chr11	35940339	35940347	EN1	11.5424	-
chr11	35940339	35940347	ISX	11.7966	-
chr11	35940339	35940347	LHX9	10.7458	-
chr11	35940339	35940347	MSX1	11.6429	-
chr11	35940339	35940347	MSX2	12.1091	-
chr11	35940339	35940347	Msx3	11.8868	-
chr11	35940339	35940347	PRRX1	10.54	-
chr11	35940339	35940347	Prrx2	10.2832	-
chr11	35940339	35940347	RAX2	10.6106	-
chr11	35940339	35940347	SHOX	10.5248	+
chr11	35940339	35940347	Shox2	11.48	-
chr11	35940339	35940347	UNCX	10.1062	-
chr11	35940340	35940348	Nobox	11.8152	+
chr11	35940344	35940361	Alx1	11.4286	-
chr11	35940344	35940361	Arx	11.881	+
chr11	35940345	35940362	Alx1	13.7403	+
chr11	35940345	35940362	Alx4	13.987	+
chr11	35940345	35940362	Arx	12.0595	-
chr11	35940348	35940358	ALX3	10.7822	+
chr11	35940348	35940358	LHX2	11.4889	+
chr11	35940348	35940359	mix-a	12.6508	-
chr11	35940348	35940358	MIXL1	10.0833	+
chr11	35940348	35940358	NOTO	10.9	+
chr11	35940349	35940362	DUXA	11.5484	-
chr11	35940349	35940357	ISX	11.4407	+
chr11	35940349	35940357	LBX1	12.3968	-
chr11	35940349	35940357	Lhx4	10.8	+
chr11	35940349	35940357	Lhx8	10.4182	+
chr11	35940349	35940357	LHX9	10.1525	+
chr11	35940349	35940357	LMX1A	10.7638	+
chr11	35940349	35940357	LMX1B	9.94737	+
chr11	35940349	35940357	NKX6-1	11.3898	+
chr11	35940349	35940357	NKX6-2	10.14	+
chr11	35940349	35940357	PAX4	11.1791	+
chr11	35940349	35940357	PRRX1	10.76	+
chr11	35940349	35940357	RAX2	10.1239	+
chr11	35940349	35940357	SHOX	10.1782	-
chr11	35940349	35940357	Shox2	11	+
chr11	35940349	35940357	UNCX	10.1858	+
chr11	35940349	35940357	VSX1	10.5276	+
chr11	35940349	35940357	VSX2	11.2756	+
chr11	35940350	35940361	PHOX2A	12.26	-
chr11	35940350	35940361	Phox2b	12.2553	-
chr11	35940361	35940371	Dlx1	10.8772	+
chr11	35941134	35941143	SRY	10.5	-
chr11	35941141	35941154	Myod1	14.3673	-
chr11	35941144	35941154	Ascl2	12.7429	+
chr11	35941144	35941154	ID4	11.0492	-
chr11	35941144	35941155	Myog	15.5306	+
chr11	35941144	35941154	NHLH1	11.8448	-
chr11	35941144	35941155	Tcf12	15.102	+
chr11	35941153	35941166	NFKB1	6.57143	+
chr11	35941153	35941166	NFKB2	11.0455	-
chr11	35941178	35941190	INSM1	12.2245	+
chr11	35941227	35941241	ZIC1	7.3617	+
chr11	35941227	35941242	ZIC3	7.15714	+
chr11	35954520	35954529	VENTX	11.7872	-
chr11	35954526	35954547	IRF1	10.3226	+
chr11	35954574	35954585	ELF5	10.9273	-
chr11	35954574	35954588	SPI1	1.61818	-
chr11	35954574	35954588	SPIC	10.1972	-
chr11	35965536	35965554	EWSR1-FLI1	-9.17105	+
chr11	35965537	35965552	SP2	15.7241	-
chr11	35965541	35965559	EWSR1-FLI1	-6.93421	+
chr11	35965541	35965562	ZNF263	19.8163	+
chr11	35965545	35965559	PLAG1	9.39796	+
chr11	35965549	35965564	ZIC3	8.05714	-
chr11	35965552	35965563	E2F4	14.7586	+
chr11	35965552	35965563	E2F6	16.0172	+
chr11	35965552	35965568	EGR4	12.4	-
chr11	35965553	35965568	EGR3	5.32759	-
chr11	35965554	35965569	SP2	17.0345	-
chr11	35965555	35965572	SP4	3.76364	-
chr11	35965558	35965569	SP1	15.0769	-
chr11	35965559	35965569	Klf4	12.6531	+
chr11	35965559	35965569	KLF5	14.449	-
chr11	35965560	35965571	E2F4	12.0517	+
chr11	35965562	35965574	HINFP	10.6212	-
chr11	35965572	35965586	ZIC1	5.46809	-
chr11	35965575	35965590	SP2	17.6724	-
chr11	35965576	35965591	Klf12	13.2131	-
chr11	35965576	35965593	SP4	15.3818	-
chr11	35965577	35965591	KLF14	13.7931	-
chr11	35965578	35965590	SP8	13.6974	-
chr11	35965579	35965590	KLF16	14.2759	-
chr11	35965579	35965590	SP1	15.2115	-
chr11	35965579	35965590	SP3	13.4228	-
chr11	35965580	35965591	Klf1	11.197	-
chr11	35965580	35965590	Klf4	14.2857	+
chr11	35965580	35965590	KLF5	14.3061	-
chr11	35965597	35965611	Zfx	15.803	-
chr11	35965598	35965610	TFAP2A(var.2)	10.9091	-
chr11	35965599	35965612	TFAP2A(var.3)	14.2623	+
chr11	35965599	35965612	TFAP2B(var.3)	13.0328	-
chr11	35965599	35965612	TFAP2C(var.3)	13.3621	+
chr11	35965600	35965615	EGR3	6.72414	-
chr11	35965602	35965613	EGR2	9.63793	-
chr11	35965620	35965629	THAP1	9.85526	-
chr11	35965623	35965635	INSM1	8.93878	+
chr11	35965625	35965640	EGR3	5.72414	-
chr11	35965626	35965637	E2F4	11.2069	+
chr11	35965627	35965641	EGR1	14.1731	-
chr11	35965637	35965648	NRF1	12.0545	+
chr11	35965645	35965656	MAX::MYC	10.3878	-
chr11	35965645	35965655	NEUROD2	11.6897	-
chr11	35965645	35965656	USF1	12.1633	+
chr11	35965645	35965656	USF2	14.5102	+
chr11	35965646	35965656	Myc	14.3091	+
chr11	35965647	35965655	Mycn	11.6557	-
chr11	36295873	36295886	Myod1	13.1837	-
chr11	36295875	36295885	Myb	10.4754	-
chr11	36295876	36295887	Myog	13.4694	+
chr11	36295876	36295887	Tcf12	12.8571	+
chr11	36295883	36295899	Pou2f3	10.3902	+
chr11	36295883	36295898	Sox11	-5.87143	-
chr11	36295883	36295899	SOX4	-7.25758	-
chr11	36295886	36295895	POU5F1B	11.1858	+
chr11	36295912	36295928	Hoxb5	10.8701	-
chr11	36295912	36295928	Hoxd3	11.1039	+
chr11	36295916	36295926	Dlx1	9.75439	-
chr11	36295916	36295926	EMX1	11.4071	-
chr11	36295916	36295926	EMX2	11.5106	+
chr11	36295916	36295926	EVX2	10.3	+
chr11	36295916	36295926	HOXA2	10.2075	-
chr11	36295916	36295926	HOXB2	10.2075	+
chr11	36295916	36295926	HOXB3	9.94	+
chr11	36295916	36295926	MEOX1	11.6	+
chr11	36295916	36295926	MEOX2	11.3069	+
chr11	36295916	36295926	MNX1	11.194	+
chr11	36295917	36295925	LMX1A	10.5354	+
chr11	36295917	36295925	LMX1B	9.97368	+
chr11	36295917	36295925	NKX6-1	11.4746	+
chr11	36295917	36295925	NKX6-2	9.94	+
chr11	36295917	36295925	PDX1	10.6415	+
chr11	36295917	36295925	VAX1	10.381	-
chr11	36295917	36295925	VAX2	10.5591	-
chr11	36295918	36295929	PHOX2A	11.96	-
chr11	36295918	36295929	Phox2b	11.617	-
chr11	36295926	36295937	Nkx2-5(var.2)	11.4364	+
chr11	36295945	36295957	YY1	10.2308	+
chr11	36295970	36295991	IRF1	12.9032	-
chr11	36295973	36295987	IRF7	9.66129	+
chr11	36295973	36295987	IRF8	-1.78182	+
chr11	36295974	36295989	PRDM1	13.0727	+
chr11	36295974	36295988	SPIC	12.5915	+
chr11	36295974	36295989	STAT1::STAT2	9.84848	-
chr11	36310945	36310953	MEIS2	11.5574	-
chr11	36310945	36310959	Rfx1	9.81034	-
chr11	36310949	36310958	THAP1	10.6579	-
chr11	36310954	36310966	YY1	18.9038	-
chr11	36310970	36310981	USF1	14.4286	-
chr11	36310970	36310981	USF2	16.3878	-
chr11	36310971	36310981	BHLHE41	7.80769	-
chr11	36310971	36310981	Srebf1(var.2)	10.0517	-
chr11	36310971	36310981	SREBF2(var.2)	9.01818	+
chr11	36310971	36310981	TFE3	11.551	+
chr11	36310971	36310981	TFEB	13.7115	+
chr11	36310971	36310981	TFEC	13.2073	+
chr11	36310971	36310982	USF1	13.7551	+
chr11	36310972	36310982	Mitf	10.602	-
chr11	36310981	36310997	ZNF143	2.08621	-
chr11	36310997	36311010	NR2F1	13.0612	+
chr11	36310999	36311007	NR4A2	12.3131	+
chr11	36311000	36311014	CREB3	11.2143	-
chr11	36311000	36311014	CREB3L1	11.6212	-
chr11	36311000	36311017	RARA::RXRA	10.5612	+
chr11	36311000	36311017	RARA(var.2)	3.65574	+
chr11	36311001	36311011	Arntl	14.1475	+
chr11	36311001	36311012	MAX::MYC	12.1837	+
chr11	36311001	36311011	Mitf	13.5408	+
chr11	36311001	36311012	USF1	18.102	-
chr11	36311001	36311012	USF2	16.7143	-
chr11	36311001	36311015	XBP1	9.5	-
chr11	36311002	36311012	BHLHE40	11.8077	-
chr11	36311002	36311012	BHLHE41	10.1346	-
chr11	36311002	36311011	Creb3l2	12.6517	+
chr11	36311002	36311012	Hes1	10.5874	-
chr11	36311002	36311012	HEY1	13.1455	-
chr11	36311002	36311012	HEY2	11.8793	+
chr11	36311002	36311012	MAX	12.7115	-
chr11	36311002	36311013	MAX::MYC	10.5408	-
chr11	36311002	36311012	MLX	13.4286	+
chr11	36311002	36311012	MLXIPL	13.0152	+
chr11	36311002	36311012	MNT	12.803	-
chr11	36311002	36311012	Npas2	11.623	-
chr11	36311002	36311012	Srebf1(var.2)	12.069	-
chr11	36311002	36311012	SREBF2(var.2)	12.2	-
chr11	36311002	36311012	Tcfl5	9.80645	-
chr11	36311002	36311012	TFE3	13.9592	-
chr11	36311002	36311012	TFEB	15.1154	-
chr11	36311002	36311012	TFEC	13.0732	-
chr11	36311002	36311013	USF1	12.4694	+
chr11	36311002	36311013	USF2	14.2653	+
chr11	36311003	36311012	Creb3l2	14.9663	-
chr11	36311003	36311011	Id2	12.7705	-
chr11	36311003	36311011	Mlxip	12.4098	+
chr11	36311004	36311012	Mycn	14.8197	-
chr11	36311020	36311035	ZBTB33	12.2576	+
chr11	36311028	36311047	CTCF	9.70492	+
chr11	36311029	36311042	TFAP2B(var.3)	9	-
chr11	36311033	36311044	TFAP2A	13.9091	-
chr11	36311033	36311044	TFAP2B(var.2)	14.0182	-
chr11	36311033	36311044	TFAP2C(var.2)	12.6923	-
chr11	36317751	36317763	Foxd3	10.8804	+
chr11	36317763	36317773	Hand1::Tcf3	12	+
chr11	36317776	36317785	SRY	11.3222	+
chr11	36317787	36317806	CTCF	11.9016	+
chr11	36317788	36317803	ZIC3	9.14286	-
chr11	36317788	36317803	ZIC4	10.4364	-
chr11	36317789	36317803	GLIS2	8.63934	-
chr11	36317794	36317811	Six3	15.5526	+
chr11	36317797	36317808	Spz1	15.5182	+
chr11	36317841	36317862	REST	6.83673	+
chr11	36317844	36317859	Nr5a2	9.84483	+
chr11	36447957	36447967	FIGLA	12.5517	-
chr11	36447957	36447967	TCF3	11.4423	-
chr11	36447957	36447967	TCF4	11.4286	-
chr11	36447961	36447977	ZNF143	4.74138	-
chr11	36448010	36448018	Atf3	14.3279	+
chr11	36448010	36448020	Crem	13.6066	+
chr11	36448011	36448019	Atf1	13.0492	+
chr11	36448014	36448031	Ar	5.87931	+
chr11	36448014	36448031	NR3C2	4.10638	+
chr11	36531775	36531792	SP4	4.76364	+
chr11	36531775	36531789	Zfx	12.6818	-
chr11	36531777	36531792	Klf12	10.4098	+
chr11	36531784	36531795	Myog	13.6531	-
chr11	36531784	36531795	Tcf12	12.7347	-
chr11	36531785	36531795	NHLH1	14.3621	+
chr11	36531785	36531795	TCF4	11.3878	-
chr11	36531790	36531802	HINFP	14.2121	-
chr11	36531801	36531812	Gabpa	11.4426	-
chr11	36531802	36531815	ELF3	10.7586	-
chr11	36531802	36531813	ELK4	12.3818	+
chr11	36531803	36531815	EHF	11.7541	-
chr11	36531803	36531815	ELF1	9.67273	-
chr11	36531803	36531815	ELF4	9.70492	-
chr11	36531803	36531814	ELF5	12	-
chr11	36531803	36531813	ETV5	10.9636	-
chr11	36531803	36531813	ETV6	11.9808	-
chr11	36531803	36531817	SPI1	7.34545	-
chr11	36531821	36531833	TFAP2A(var.2)	12.4364	-
chr11	36531821	36531833	TFAP2B	11	-
chr11	36531821	36531833	TFAP2C	10.6939	-
chr11	36531828	36531843	NR2C2	9.54286	+
chr11	36531835	36531850	NR2C2	9.65714	+
chr11	36531847	36531862	ZIC3	9.35714	-
chr11	36531847	36531862	ZIC4	9.87273	-
chr11	36531885	36531904	CTCF	20.2131	-
chr11	36531887	36531896	HIC2	10.7636	+
chr11	36531888	36531900	INSM1	9.47959	-
chr11	36531920	36531932	HES7	4.46552	-
chr11	36531935	36531947	ZBTB7A	10.8143	+
chr11	36531937	36531949	INSM1	15.1224	-
chr11	36531937	36531952	NR2C2	8.51429	-
chr11	36531937	36531949	TFAP2A(var.2)	12.2	+
chr11	36616015	36616025	TFAP4	10.1091	-
chr11	36616032	36616047	Stat6	10.2759	+
chr11	36616033	36616048	Stat6	12.9483	-
chr11	36616034	36616045	Stat5a::Stat5b	12.5714	+
chr11	36616063	36616079	RFX2	5.47143	+
chr11	36616063	36616079	RFX3	9.5	+
chr11	36616063	36616079	RFX4	9.24242	-
chr11	36616086	36616100	Rfx1	9.84483	-
chr11	36616101	36616118	BCL6B	-11.7571	-
chr11	36619736	36619752	GLIS1	-2.51923	+
chr11	36619797	36619811	Tcf21	7.43421	-
chr11	36619797	36619810	ZBTB18	14.1571	+
chr11	36619799	36619811	TAL1::TCF3	13.7865	-
chr11	36619805	36619820	Stat6	10.1724	-
chr11	36619824	36619832	BSX	10.1887	-
chr11	36619832	36619852	PPARG	8.05556	-
chr11	36619833	36619843	Myb	10.7869	+
chr11	36619834	36619853	Nr1h3::Rxra	9.95161	+
chr11	36619840	36619853	NR2F1	11.7959	-
chr11	36619843	36619851	NR4A2	13.4444	-
chr11	36619844	36619854	RORA	13.7753	-
chr11	36619849	36619864	FOXP1	11.7606	-
chr11	36705576	36705589	Myod1	11.0204	-
chr11	36705579	36705590	Myog	12.9388	+
chr11	36705579	36705590	Tcf12	13.4286	+
chr11	36705579	36705589	TFAP4	13.3091	+
chr11	36705585	36705597	TAL1::TCF3	13.7528	+
chr11	36705586	36705599	ZBTB18	16.4714	-
chr11	36705587	36705597	Atoh1	11.0484	+
chr11	36705587	36705597	NEUROG2	9.92424	+
chr11	36705587	36705599	TAL1::TCF3	11.0449	-
chr11	36705588	36705596	Bhlha15	11.918	-
chr11	36705594	36705605	Nkx2-5(var.2)	11.8545	+
chr11	36705605	36705615	ID4	13.459	-
chr11	36705605	36705614	SNAI2	12.3023	+
chr11	36705605	36705615	TCF3	13.1346	-
chr11	36705605	36705615	TCF4	13.6122	-
chr11	36705644	36705652	GATA3	12.6727	+
chr11	36706766	36706776	Ascl2	12.5857	+
chr11	36706774	36706785	STAT1	10.0727	+
chr11	36706774	36706785	STAT3	12.4898	+
chr11	36706774	36706788	Stat4	13.2759	+
chr11	36706775	36706786	Stat5a::Stat5b	13.3673	-
chr11	36706787	36706797	FIGLA	14.2586	-
chr11	36706787	36706797	MSC	9.42683	-
chr11	36706787	36706799	TAL1::TCF3	11.4045	-
chr11	36706787	36706797	TCF3	12.1923	-
chr11	36706787	36706797	TCF4	11.3061	-
chr11	36706798	36706816	EWSR1-FLI1	-10.1974	-
chr11	36706808	36706822	Bcl6	11.8548	-
chr11	36706808	36706825	BCL6B	-12.7	+
chr11	36706831	36706839	MEIS2	13.6393	-
chr11	36706831	36706839	MEIS3	12.0769	-
chr11	36706832	36706839	MEIS1	10.3111	-
chr11	36706837	36706849	SP8	10.7105	+
chr11	36706847	36706859	PBX1	12.4592	+
chr11	36706859	36706872	SMAD2::SMAD3::SMAD4	10.3115	-
chr11	36706860	36706868	MEIS2	11.5574	-
chr11	36730854	36730869	NFYB	10.7692	+
chr11	36730857	36730875	NFYA	9.4878	-
chr11	36730861	36730869	Dux	12.8689	+
chr11	36730876	36730894	NFYA	12.2195	-
chr11	36730888	36730901	ZBTB18	9.42857	+
chr11	36730890	36730900	Ascl2	11.9	-
chr11	36730890	36730900	NHLH1	10.1379	-
chr11	36730940	36730954	NFIC::TLX1	6.55102	-
chr11	36730947	36730968	REST	4.43878	+
chr11	36730947	36730963	ZNF143	3.67241	-
chr11	37350780	37350790	Myb	14.6557	-
chr11	37350780	37350794	NFIC::TLX1	6.43878	+
chr11	37350814	37350824	TEAD1	10.8387	+
chr11	37350814	37350824	TEAD4	11.2419	+
chr11	37497598	37497615	Foxj3	12.5584	+
chr11	37497598	37497615	Foxk1	14.7403	+
chr11	37497598	37497613	FOXP1	14.9155	+
chr11	37497599	37497614	FOXA1	12.7143	-
chr11	37497600	37497612	FOXC2	12.4455	+
chr11	37497601	37497612	FOXP2	14.0909	+
chr11	37497602	37497613	Foxo1	11.5345	-
chr11	37497603	37497611	FOXD1	13.33	+
chr11	37497603	37497611	FOXG1	13.7978	+
chr11	37497603	37497611	Foxj2	13.3226	+
chr11	37497603	37497611	FOXO3	14.3636	+
chr11	37497603	37497612	SRY	10.8889	+
chr11	37497616	37497631	STAT1::STAT2	12.1818	-
chr11	37497644	37497659	ESR2	11.6923	-
chr11	37497666	37497683	Hoxd8	11.6071	+
chr11	37497679	37497700	IRF1	14.6452	+
chr11	37497681	37497696	PRDM1	12.6909	-
chr11	37497681	37497696	STAT1::STAT2	9.74242	+
chr11	37497682	37497696	SPIC	10.9155	-
chr11	37497714	37497725	Foxq1	12.2449	+
chr11	37525863	37525877	JUN(var.2)	15.6538	+
chr11	37525865	37525876	BATF::JUN	15.4615	+
chr11	37525866	37525877	FOSL2	14.7636	+
chr11	37525866	37525877	JUNB	14.4082	+
chr11	37525867	37525878	FOS	15.1489	-
chr11	37525867	37525878	FOSL1	13.8	+
chr11	37525867	37525878	JUND	12.3404	-
chr11	37525868	37525877	JDP2	9	-
chr11	37525868	37525882	JUN(var.2)	10.3846	-
chr11	37525869	37525880	BATF::JUN	11.1538	-
chr11	37525869	37525876	FOS::JUN	11.9703	+
chr11	37525881	37525899	EWSR1-FLI1	-5.57895	-
chr11	37525891	37525900	THAP1	10.5526	+
chr11	37525938	37525954	Hoxd3	11.4935	+
chr11	37525964	37525974	NFIA	12.0889	+
chr11	37525964	37525973	NFIX	10.1915	+
chr11	37809876	37809891	Nfe2l2	10.1212	+
chr11	37809877	37809888	BATF::JUN	11.7115	+
chr11	37809878	37809889	JUNB	10.3061	+
chr11	37809879	37809890	FOSL1	9.61818	+
chr11	37809880	37809895	MAF::NFE2	9	+
chr11	37809927	37809938	ELF5	11.8	-
chr11	37809927	37809941	SPI1	3.87273	-
chr11	37809959	37809972	EOMES	14.4634	-
chr11	37809961	37809971	TBR1	13.5532	-
chr11	37809961	37809972	TBX2	13.2545	-
chr11	37809961	37809972	TBX20	12.6061	-
chr11	37809962	37809972	TBX21	13.1273	-
chr11	37809963	37809971	MGA	11.2424	-
chr11	37809976	37809989	Myod1	14	-
chr11	37809979	37809989	Ascl2	11.1429	-
chr11	37809979	37809989	FIGLA	12.931	-
chr11	37809979	37809989	MSC	10.7439	-
chr11	37809979	37809990	Myog	12.0816	+
chr11	37809979	37809988	SNAI2	12.5581	+
chr11	37809979	37809990	Tcf12	11.9388	+
chr11	37809979	37809989	TCF3	12.7885	-
chr11	37809979	37809989	TCF4	11.5102	-
chr11	37809991	37810002	DMRT3	12.0492	-
chr11	37810328	37810345	Hmx1	12.7927	-
chr11	37810328	37810345	Hmx2	12.8026	-
chr11	37810328	37810345	Hmx3	12.5732	-
chr11	37810332	37810344	PBX1	17.949	-
chr11	37810333	37810346	Hoxc9	13.4921	-
chr11	37810334	37810345	Hoxa9	16.6184	-
chr11	37810339	37810348	HIC2	10.8182	-
chr11	37810393	37810411	TP53	12.1224	-
chr11	37810393	37810411	TP63	-1.44828	+
chr11	37810393	37810411	TP73	9.28846	+
chr11	37810393	37810403	Twist2	11.3279	+
chr11	37810431	37810441	NFAT5	12.5484	+
chr11	37810432	37810439	NFATC2	12.2022	+
chr11	37852217	37852238	IRF1	11.8871	-
chr11	37852221	37852239	IRF2	9.85321	+
chr11	37852221	37852236	PRDM1	13.2909	+
chr11	37852221	37852236	STAT1::STAT2	15.0909	-
chr11	37852237	37852258	IRF1	13.2419	-
chr11	37852240	37852254	IRF7	8.66129	+
chr11	37852240	37852254	IRF8	-2.01818	+
chr11	37852241	37852255	SPI1	12.7455	+
chr11	37852241	37852255	SPIC	12.5915	+
chr11	37852241	37852256	STAT1::STAT2	13.6818	-
chr11	37852243	37852255	EHF	12.459	+
chr11	37852243	37852255	ELF1	12.6727	+
chr11	37852243	37852256	ELF3	13.069	+
chr11	37852243	37852255	ELF4	12.2623	+
chr11	37852244	37852255	ELF5	12.8727	+
chr11	37852244	37852255	ETV2	11.9508	+
chr11	37852245	37852255	ELK1	12.234	+
chr11	37852245	37852255	ELK3	12.9138	+
chr11	37852245	37852256	ELK4	10.7455	-
chr11	37852245	37852255	ERF	12.1286	+
chr11	37852245	37852255	ERG	12.9455	+
chr11	37852245	37852255	ETS1	12.1207	+
chr11	37852245	37852255	ETV1	12.1091	+
chr11	37852245	37852255	ETV3	13	+
chr11	37852245	37852255	ETV4	12.2759	+
chr11	37852245	37852255	ETV5	11.8	+
chr11	37852245	37852255	ETV6	12.4423	+
chr11	37852245	37852255	FEV	13.1731	+
chr11	37852245	37852255	FLI1	12.7872	+
chr11	37852246	37852257	Gabpa	11.5246	+
chr11	37852260	37852278	GATA1::TAL1	10.8	-
chr11	37852298	37852312	Tcf21	6.52632	+
chr11	37852300	37852310	MYF6	12.2727	-
chr11	37852322	37852339	NR1H2::RXRA	-5.1236	-
chr11	37852333	37852351	NFYA	9.53659	+
chr11	37852337	37852347	Gfi1	12.7561	-
chr11	37978643	37978653	Sox3	11.8793	-
chr11	37978643	37978653	Sox6	14.7429	-
chr11	37978644	37978653	SOX9	11.1341	-
chr11	37978645	37978654	Sox17	12	-
chr11	37978645	37978653	Sox2	13.0984	-
chr11	37978651	37978661	Ascl2	11.9	-
chr11	37978651	37978661	NHLH1	10.1379	-
chr11	37978670	37978678	CREB1	12.4234	-
chr11	37978682	37978697	MAF::NFE2	8.67213	-
chr11	37978691	37978708	Dmbx1	10.8553	-
chr11	37978694	37978704	GSC2	10.6102	+
chr11	37978694	37978703	PITX3	11.7115	+
chr11	37978695	37978703	Pitx1	11	+
chr11	37978695	37978703	RHOXF1	9.98077	+
chr11	37978696	37978707	DUX4	10.617	+
chr11	37978741	37978755	EGR1	12.3654	+
chr11	37978743	37978754	E2F6	10.8621	-
chr11	37978754	37978768	Zfx	10.2879	-
chr11	38210514	38210524	Gfi1	11.0366	-
chr11	38210534	38210547	HSF1	17.8033	+
chr11	38210534	38210547	HSF2	18.7636	+
chr11	38210534	38210547	HSF4	17.3415	+
chr11	38210548	38210563	JUND(var.2)	14.3404	+
chr11	38210550	38210564	ATF7	9.71429	-
chr11	38210550	38210564	BATF3	7.34848	+
chr11	38210551	38210559	Atf3	11.1311	+
chr11	38210551	38210563	Creb5	13.4	+
chr11	38210551	38210563	JDP2(var.2)	12.7959	+
chr11	38210551	38210566	JUND(var.2)	17	-
chr11	38210552	38210565	JUN	16.8163	-
chr11	38210588	38210598	MYF6	10.0758	-
chr11	38520407	38520422	Klf12	8.36066	-
chr11	38520411	38520422	Klf1	14.7424	-
chr11	38520421	38520433	SP8	12.9737	-
chr11	38520422	38520433	KLF16	12.6034	-
chr11	38520437	38520448	Crx	13.7586	+
chr11	38520452	38520459	FOS::JUN	11.9703	-
chr11	38654707	38654717	NFAT5	10.5968	-
chr11	38654741	38654757	SOX8	-13.6818	+
chr11	38654750	38654765	LEF1	8.74194	-
chr11	38667920	38667937	ZNF410	-2.81818	-
chr11	38667921	38667929	Dux	12.0656	-
chr11	38667941	38667956	NFYB	11.6923	+
chr11	38667956	38667971	Pparg::Rxra	10.5676	+
chr11	38667958	38667976	RARA	-10.1818	+
chr11	38667968	38667981	HSF2	10.3273	-
chr11	38667993	38668001	GATA5	10.4483	+
chr11	38668009	38668024	STAT1::STAT2	11.3939	+
chr11	38668022	38668032	GSX1	9.49206	-
chr11	38668022	38668032	GSX2	10	-
chr11	38668023	38668031	NKX6-1	10.8814	-
chr11	38668023	38668031	NKX6-2	9.84	-
chr11	38668023	38668033	POU6F2	11.4727	-
chr11	38668053	38668063	Myc	14.3091	-
chr11	38668053	38668064	USF1	11.2245	-
chr11	38668053	38668064	USF2	12.7347	-
chr11	38668054	38668062	Mycn	11.6557	+
chr11	38962853	38962868	STAT1::STAT2	11.9091	+
chr11	38962922	38962933	HOXC13	12.8387	-
chr11	38962923	38962938	Pou5f1::Sox2	11.25	-
chr11	38962924	38962938	Mecom	9.21348	+
chr11	38962931	38962946	SOX21	3	-
chr11	38962934	38962949	FOXA1	11.0204	+
chr11	38962938	38962950	Foxa2	10.8	+
chr11	39065216	39065236	RREB1	9.51376	+
chr11	39065218	39065238	RREB1	9.51376	+
chr11	39065262	39065279	RARA::RXRA	11.6429	-
chr11	39065279	39065291	PBX1	11.0204	+
chr11	39065290	39065307	Rarg(var.2)	-3.58182	+
chr11	39065300	39065313	EOMES	10.5854	+
chr11	39065300	39065311	TBX20	10.0152	+
chr11	39065300	39065310	TBX21	11	+
chr11	39065339	39065351	INSM1	13.102	-
chr11	39183405	39183415	REL	11.2929	+
chr11	39183406	39183417	Gabpa	11.8197	-
chr11	39183408	39183418	ETV6	10.7308	-
chr11	39183417	39183431	Zfx	10.3182	-
chr11	39183420	39183432	ELF1	9.89091	+
chr11	39183422	39183433	ELK4	13.1273	-
chr11	39183422	39183432	ETS1	10.9138	+
chr11	39183422	39183432	FLI1	10.4681	+
chr11	39183423	39183434	Gabpa	12.1803	+
chr11	39183444	39183456	HINFP	14.2576	+
chr11	39183458	39183476	RARA	-3.60606	+
chr11	39183459	39183471	EHF	10.0328	+
chr11	39183459	39183471	ELF1	9.4	+
chr11	39183460	39183471	ELF5	11.2364	+
chr11	39183461	39183471	ELK1	14.9149	+
chr11	39183461	39183471	ELK3	14.2069	+
chr11	39183461	39183472	ELK4	14.3273	-
chr11	39183461	39183471	ERF	12.5857	+
chr11	39183461	39183471	ERG	12.5636	+
chr11	39183461	39183471	ETS1	12.7586	+
chr11	39183461	39183471	ETV1	12.9818	+
chr11	39183461	39183471	ETV3	12.3944	+
chr11	39183461	39183471	ETV4	12.9655	+
chr11	39183461	39183471	ETV5	12.6364	+
chr11	39183461	39183471	ETV6	12.9423	+
chr11	39183461	39183471	FEV	13.2692	+
chr11	39183461	39183471	FLI1	12.4255	+
chr11	39183462	39183473	Gabpa	13.7377	+
chr11	39361693	39361702	THAP1	10.3553	-
chr11	39361704	39361714	Myc	13.4545	+
chr11	39361738	39361758	RREB1	19.633	+
chr11	39361758	39361771	SCRT2	6	+
chr11	39959800	39959813	HSF1	11.8525	+
chr11	39959800	39959813	HSF4	11.1341	+
chr11	39959813	39959823	HOXC10	11.4182	-
chr11	39959814	39959823	CDX1	10.9811	-
chr11	39959819	39959827	CREB1	12.4234	+
chr11	39959841	39959853	GRHL1	10.6207	+
chr11	39959842	39959852	TFCP2	11.9848	+
chr11	39959894	39959904	CEBPG	10.0816	+
chr11	39959900	39959912	YY1	11.8654	+
chr11	41481180	41481191	DUX4	9.85106	+
chr11	41481183	41481198	LEF1	9	+
chr11	41481183	41481195	Tcf7	10.1935	+
chr11	41481183	41481197	TCF7L2	14.2909	+
chr11	41481195	41481209	SPI1	4.47273	+
chr11	41481203	41481213	MZF1(var.2)	11.6263	+
chr11	41481208	41481226	EWSR1-FLI1	11.9342	+
chr11	41481208	41481227	PAX5	10.2581	+
chr11	41481212	41481230	EWSR1-FLI1	0.210526	+
chr11	41481230	41481245	SP2	15.0345	-
chr11	41481233	41481248	ZIC3	10.7143	-
chr11	41481233	41481248	ZIC4	9.90909	-
chr11	41481234	41481248	GLIS2	10.1967	-
chr11	41481237	41481252	SP2	16.6724	-
chr11	41481238	41481250	SP8	11.9737	-
chr11	41481240	41481252	SP8	12.4079	-
chr11	41481241	41481252	KLF16	14.6724	-
chr11	41481241	41481252	SP1	15.8462	-
chr11	41481241	41481252	SP3	14.3659	-
chr11	41481242	41481253	Klf1	11.1818	-
chr11	41481242	41481252	Klf4	12.7041	+
chr11	41481242	41481252	KLF5	14.7755	-
chr11	41522228	41522242	JUN(var.2)	14.8077	-
chr11	41522287	41522301	GLIS3	3.42424	+
chr11	41522343	41522354	EGR2	9.94828	+
chr11	41522345	41522361	EGR4	10.1273	+
chr11	41522347	41522358	EGR2	9.56897	+
chr11	41735972	41735982	MLXIPL	10.8939	+
chr11	41735972	41735982	SREBF1	12.2805	-
chr11	41735972	41735982	Srebf1(var.2)	14.431	-
chr11	41735972	41735982	SREBF2	10.6404	+
chr11	41735972	41735982	SREBF2(var.2)	14	-
chr11	41735972	41735982	TFAP4	10.7273	-
chr11	41735972	41735982	TFEC	11.2195	+
chr11	41735976	41735990	XBP1	9.36538	-
chr11	41736007	41736017	TEAD1	11	-
chr11	41736007	41736017	TEAD4	10.9194	-
chr11	41736034	41736048	Bcl6	11.8387	-
chr11	41736034	41736048	Stat4	10.8621	-
chr11	41736036	41736050	Rfx1	12.2069	-
chr11	41736036	41736047	Stat5a::Stat5b	13.9388	+
chr11	41736037	41736048	STAT1	10.8545	+
chr11	41736037	41736048	STAT3	11.6122	-
chr11	41736037	41736051	Stat4	12.6897	+
chr11	41736038	41736049	Stat5a::Stat5b	11.4082	-
chr11	41736050	41736065	ESR2	10.5769	+
chr11	41736060	41736071	Stat5a::Stat5b	12	+
chr11	41736061	41736075	Bcl6	13.9355	+
chr11	41736061	41736072	STAT3	10.6531	+
chr11	41736062	41736073	Stat5a::Stat5b	11.0816	-
chr11	41736098	41736106	Bhlha15	11.918	+
chr11	41736110	41736126	Hnf4a	1.8	+
chr11	42076090	42076104	Pax6	10.6222	+
chr11	42076095	42076106	FOSL2	9.61818	+
chr11	42076096	42076107	FOS	10.8511	-
chr11	42076153	42076168	MEF2C	10.3898	+
chr11	42076157	42076172	FOXP1	11.3099	+
chr11	42076173	42076194	IRF1	11.629	-
chr11	42076174	42076189	FOXP1	11.5775	+
chr11	42076177	42076192	STAT1::STAT2	9.59091	-
chr11	42076184	42076193	Nr2e1	12.4516	+
chr11	42106952	42106969	Dmbx1	14.0921	+
chr11	42106971	42106982	CDX2	11.7119	+
chr11	42106986	42107001	Stat6	15.7586	-
chr11	42106995	42107009	POU1F1	11.4655	+
chr11	42106995	42107008	POU3F3	11.06	+
chr11	42106996	42107009	POU2F2	11.3966	-
chr11	42106996	42107008	POU3F1	12.6506	+
chr11	42106996	42107008	POU3F2	12.5	+
chr11	42107027	42107042	PRDM1	9.94545	+
chr11	42107038	42107048	TEAD1	12	-
chr11	42107038	42107048	TEAD4	11.0968	-
chr11	42107059	42107069	HOXA13	12.8472	-
chr11	42107059	42107069	HOXB13	11.7455	-
chr11	42107059	42107069	HOXD13	10.8254	-
chr11	42107061	42107076	NFYB	10.0577	-
chr11	42107081	42107095	Rfx1	13.3793	+
chr11	42275212	42275230	TP73	7.75	+
chr11	42275220	42275235	STAT1::STAT2	9.57576	-
chr11	42275221	42275236	LEF1	10.8871	+
chr11	42275221	42275235	TCF7L2	12.3455	+
chr11	42275236	42275254	KLF13	7.25862	-
chr11	42275238	42275253	Klf12	11.3607	-
chr11	42275239	42275253	KLF14	13.0172	-
chr11	42275242	42275255	EOMES	11.6951	+
chr11	42275242	42275253	Klf1	13.197	-
chr11	42275242	42275253	TBX20	11.0606	+
chr11	42275242	42275252	TBX21	10.8182	+
chr11	42275243	42275251	MGA	12.7727	+
chr11	42275243	42275251	TBX1	11.8776	+
chr11	42275243	42275251	TBX15	11.75	+
chr11	42275243	42275251	TBX4	11.0408	+
chr11	42275243	42275251	TBX5	11.2241	+
chr11	42725975	42725987	Foxd3	10.7065	-
chr11	42726049	42726061	INSM1	11.8469	-
chr11	43167495	43167512	RARA::RXRA	12.5816	+
chr11	43167495	43167512	RARA(var.2)	3.44262	+
chr11	43167531	43167546	NR2C2	10.0143	+
chr11	43167536	43167551	SP2	12.2241	-
chr11	43167537	43167554	SP4	3.2	-
chr11	43167545	43167558	NFKB2	7.56061	+
chr11	43167594	43167615	REST	5.94898	-
chr11	43167599	43167613	NFIC::TLX1	4.87755	-
chr11	43333453	43333467	PLAG1	7.37755	+
chr11	43333456	43333471	ZIC3	7.1	-
chr11	43333457	43333477	RREB1	9.11927	-
chr11	43333460	43333476	EGR4	11.8909	-
chr11	43333463	43333473	Klf4	12.7041	+
chr11	43333463	43333473	KLF5	14.7755	-
chr11	43333464	43333481	SP4	4.47273	-
chr11	43333466	43333476	ZNF740	14.4128	-
chr11	43333494	43333502	ARNT::HIF1A	11.6447	+
chr11	43333494	43333506	HINFP	11.9848	+
chr11	43333508	43333516	GMEB2	11.3571	-
chr11	43333519	43333533	KLF14	10.4828	-
chr11	43333524	43333535	NRF1	14.9636	-
chr11	43333563	43333576	Myod1	15.5306	-
chr11	43333566	43333576	Ascl2	10.2714	-
chr11	43333566	43333577	Myog	15	+
chr11	43333566	43333577	Tcf12	14.5714	+
chr11	43333574	43333585	TBX20	10.6364	+
chr11	43380400	43380419	CTCF	8.22951	-
chr11	43380401	43380422	ZNF263	19.8163	-
chr11	43380404	43380425	ZNF263	26.2857	-
chr11	43380439	43380451	YY1	16.2115	+
chr11	43380441	43380452	YY2	13.1667	-
chr11	43380458	43380476	IRF2	3.77064	-
chr11	43380460	43380471	Gabpa	10.4262	-
chr11	43380462	43380473	ELF5	11.5273	-
chr11	43380462	43380473	ETV2	10.8197	-
chr11	43380462	43380472	ETV5	11.3455	-
chr11	43380462	43380472	ETV6	11.8077	-
chr11	43380462	43380476	SPI1	3.01818	-
chr11	43380466	43380477	Gabpa	16.1148	-
chr11	43380467	43380478	ELK4	16.6	+
chr11	43380468	43380480	ELF1	11.8	-
chr11	43380468	43380480	ELF4	11.5902	-
chr11	43380468	43380478	ELK1	15.1915	-
chr11	43380468	43380478	ELK3	14.3448	-
chr11	43380468	43380478	ERF	15.2429	-
chr11	43380468	43380478	ERG	14.8182	-
chr11	43380468	43380478	ETS1	15.1034	-
chr11	43380468	43380478	ETV1	14.4364	-
chr11	43380468	43380479	ETV2	13.5246	-
chr11	43380468	43380478	ETV3	14.3944	-
chr11	43380468	43380478	ETV4	13.8103	-
chr11	43380468	43380478	ETV5	13.6545	-
chr11	43380468	43380478	ETV6	12.8077	-
chr11	43380468	43380478	FEV	14.3654	-
chr11	43380468	43380478	FLI1	15.7234	-
chr11	43380488	43380500	TFAP2A(var.2)	12.7273	-
chr11	43380488	43380500	TFAP2B	10.6364	-
chr11	43380489	43380500	TFAP2A	11.2364	-
chr11	43380489	43380502	TFAP2A(var.3)	12.9508	+
chr11	43380489	43380502	TFAP2B(var.3)	12.1639	-
chr11	43380489	43380502	TFAP2C(var.3)	12.0517	+
chr11	43380500	43380512	YY1	19.75	+
chr11	43380502	43380513	YY2	12.1061	-
chr11	43380511	43380526	ZIC4	10.0727	-
chr11	43380512	43380526	ZIC1	7.78723	-
chr11	43380521	43380537	GLIS1	-8.57692	-
chr11	43381128	43381139	Spz1	13.1	-
chr11	43381148	43381159	MAX::MYC	12.3061	+
chr11	43381148	43381159	USF2	10.3878	-
chr11	43381149	43381160	MAX::MYC	10.602	-
chr11	43381149	43381157	Mycn	11.2787	+
chr11	43381149	43381159	NEUROD2	10.9828	+
chr11	43381165	43381185	RREB1	9.78899	-
chr11	43381204	43381221	RARA(var.2)	4.08197	+
chr11	43381204	43381221	Rarb(var.2)	-0.787879	+
chr11	43381211	43381222	FOSL2	9.85455	+
chr11	43381215	43381225	POU6F2	11.3455	+
chr11	43381216	43381226	NOTO	10.8	+
chr11	43407225	43407235	SMAD3	10.1091	+
chr11	43407229	43407243	Mecom	9.04494	+
chr11	43407261	43407276	FOXP1	12.7324	+
chr11	43407261	43407282	IRF1	10.5484	-
chr11	43407268	43407283	FOXP1	11.5775	+
chr11	43407295	43407311	POU4F2	8.32727	-
chr11	43407295	43407311	POU4F3	11.4882	-
chr11	43407297	43407311	POU4F1	11.8346	-
chr11	43569812	43569833	REST	7.84694	-
chr11	43569816	43569830	Zfx	12.8182	+
chr11	43569821	43569836	Nr5a2	9.7931	-
chr11	43569822	43569836	Zfx	11.7576	-
chr11	43569858	43569868	ZNF740	10	-
chr11	43569861	43569882	MAFG	10.0102	+
chr11	43569866	43569877	Nkx2-5(var.2)	10.9455	-
chr11	43569868	43569879	EGR2	10.6724	-
chr11	43569870	43569879	Hic1	11.0577	-
chr11	43569870	43569879	HIC2	12.2	-
chr11	43569872	43569883	NRF1	11.8	-
chr11	43569876	43569887	GCM1	14.4694	+
chr11	43569876	43569886	GCM2	14.8361	+
chr11	43569879	43569890	NRF1	10.9636	+
chr11	43569898	43569915	BCL6B	-17	+
chr11	43577909	43577924	MEF2C	14.1186	+
chr11	43577911	43577923	MEF2A	18.871	+
chr11	43577911	43577923	MEF2B	16.7455	+
chr11	43577911	43577923	MEF2D	18.8182	+
chr11	43577912	43577927	TBP	12.4167	+
chr11	43577971	43577987	Rarb	-5.56897	+
chr11	43902212	43902229	ZNF410	-4.43636	+
chr11	43902235	43902245	EVX1	10.5094	+
chr11	43902235	43902245	EVX2	10.64	+
chr11	43902243	43902256	TFAP2A(var.3)	11.7213	+
chr11	43902243	43902256	TFAP2B(var.3)	12.4262	+
chr11	43902243	43902256	TFAP2C(var.3)	11.7931	+
chr11	43902253	43902264	E2F4	9.81034	+
chr11	43902272	43902293	REST	4.80612	+
chr11	43902290	43902302	EHF	11.082	+
chr11	43902290	43902302	ELF1	12.6909	+
chr11	43902290	43902303	ELF3	8.5	+
chr11	43902290	43902302	ELF4	13.3279	+
chr11	43902291	43902302	ELF5	11.5636	+
chr11	43902291	43902302	ETV2	15.1475	+
chr11	43902292	43902302	ELK1	17.1064	+
chr11	43902292	43902302	ELK3	16.2414	+
chr11	43902292	43902303	ELK4	15.2364	-
chr11	43902292	43902302	ERF	16.4286	+
chr11	43902292	43902302	ERG	15.0545	+
chr11	43902292	43902302	ETS1	15.569	+
chr11	43902292	43902302	ETV1	15.4727	+
chr11	43902292	43902302	ETV3	15.662	+
chr11	43902292	43902302	ETV4	15.3621	+
chr11	43902292	43902302	ETV5	13.8182	+
chr11	43902292	43902302	ETV6	14.5769	+
chr11	43902292	43902302	FEV	15.7115	+
chr11	43902292	43902302	FLI1	15.8936	+
chr11	43902293	43902304	Gabpa	14.4754	+
chr11	43902304	43902321	PAX1	6.27273	-
chr11	43902304	43902321	PAX9	-1.29091	-
chr11	43902308	43902323	Bach1::Mafk	7.96053	-
chr11	43902324	43902335	ELK4	11.3091	-
chr11	43902324	43902334	ETV6	13.9615	+
chr11	43902324	43902331	SPIB	11.2333	+
chr11	43902325	43902336	Gabpa	11.3279	+
chr11	43902337	43902351	Zfx	15.1061	+
chr11	43902346	43902357	Gfi1b	11.4138	-
chr11	43902348	43902358	Gfi1	12.7561	-
chr11	43902408	43902419	FOSL2	10.3455	+
chr11	43902410	43902425	NR2C2	9.54286	+
chr11	43902413	43902425	INSM1	13	+
chr11	43942458	43942469	FOSL1	9.85455	-
chr11	43942460	43942467	FOS::JUN	11.9703	+
chr11	43942465	43942477	Foxd3	11.0326	+
chr11	43942466	43942478	FOXC2	11.6436	-
chr11	43942467	43942478	FOXC1	12.12	-
chr11	43942484	43942499	RXRA::VDR	7.37615	+
chr11	43942485	43942499	EBF1	9.85246	+
chr11	43942491	43942506	HNF4G	10.5192	+
chr11	43942492	43942506	Rxra	1.86585	+
chr11	43942506	43942521	JUND(var.2)	9.6383	+
chr11	43942507	43942520	JUN	11.5306	+
chr11	43942508	43942522	ATF7	8.31429	-
chr11	43942509	43942521	Creb5	9.41818	-
chr11	43942509	43942521	JDP2(var.2)	7.77551	-
chr11	43942509	43942524	JUND(var.2)	9.46809	-
chr11	43942512	43942529	Rarg(var.2)	-4.43636	+
chr11	43942527	43942541	IRF7	9.08065	+
chr11	43942529	43942544	FOXP1	12.4225	+
chr11	43942530	43942540	Sox3	11.5	-
chr11	43946863	43946874	Nkx2-5(var.2)	11.3091	-
chr11	43946878	43946896	TP63	-1.68966	+
chr11	43946881	43946892	E2F6	10.3276	+
chr11	43946882	43946898	ZNF143	0.310345	-
chr11	43946910	43946921	ESRRB	8.51724	+
chr11	43946910	43946920	Esrrg	12.6327	+
chr11	43946911	43946931	PPARG	12.6778	+
chr11	43946912	43946920	NR4A2	13.4444	+
chr11	43946913	43946928	ESR2	14.8269	+
chr11	43946914	43946922	Pax2	9.71111	+
chr11	43946950	43946964	ONECUT1	9.28846	-
chr11	43973483	43973500	ESR1	5.28788	+
chr11	43973484	43973501	RARA::RXRA	10.1735	+
chr11	43973492	43973502	SREBF1	11.061	-
chr11	43973549	43973563	IRF7	8.16129	+
chr11	43973552	43973567	FOXP1	12.7324	+
chr11	43973553	43973574	IRF1	13.1129	-
chr11	43973557	43973572	STAT1::STAT2	9.27273	-
chr11	43973562	43973578	SOX4	-10.8939	+
chr11	43973563	43973578	Sox11	-13.2857	+
chr11	43973569	43973585	SOX8	-8.25758	-
chr11	43973588	43973602	Mecom	12.1011	-
chr11	44032579	44032593	Arid5a	11.8929	-
chr11	44032583	44032597	Arid5a	12.631	+
chr11	44032598	44032608	NFAT5	10.7903	-
chr11	44032600	44032607	NFATC2	12.2022	-
chr11	44032636	44032648	TAL1::TCF3	10.191	+
chr11	44032637	44032650	ZBTB18	9.97143	-
chr11	44054497	44054511	Rfx1	14.9828	+
chr11	44054509	44054526	SP4	3.01818	-
chr11	44054530	44054544	E2F7	-3.2459	+
chr11	44054549	44054560	DMRT3	11.0984	+
chr11	44069648	44069659	RUNX1	13.1552	-
chr11	44069663	44069677	Tcf21	6.68421	+
chr11	44069663	44069676	ZBTB18	12.7143	+
chr11	44069664	44069675	Myog	13.5714	-
chr11	44069664	44069675	Tcf12	13.8571	-
chr11	44069665	44069675	Ascl2	10.9857	+
chr11	44069665	44069675	FIGLA	11.3448	+
chr11	44069665	44069675	MSC	10.378	-
chr11	44069665	44069678	Myod1	12.9592	+
chr11	44069665	44069675	NHLH1	10.6207	+
chr11	44069665	44069677	TAL1::TCF3	11.427	-
chr11	44069665	44069675	TFAP4	12.4727	+
chr11	44069666	44069679	SCRT2	7.27869	-
chr11	44069674	44069685	Gata4	11.5345	-
chr11	44069691	44069705	NFIC::TLX1	8.06122	+
chr11	44069692	44069709	PAX1	5.03636	-
chr11	44069692	44069709	PAX9	-0.509091	-
chr11	44069699	44069714	Nfe2l2	11.5152	+
chr11	44069700	44069715	Bach1::Mafk	12.5921	+
chr11	44069703	44069718	MAF::NFE2	10.3443	+
chr11	44069764	44069777	JUN	9.65306	+
chr11	44087409	44087417	Sox2	12.8852	+
chr11	44087409	44087419	Sox3	12.6034	+
chr11	44087417	44087431	NFIC::TLX1	6.29592	+
chr11	44087437	44087449	E2F8	6.04878	-
chr11	44087437	44087446	NFIX	10.1915	-
chr11	44087450	44087461	RUNX1	11	+
chr11	44087478	44087499	REST	8.38776	+
chr11	44087481	44087496	Nr5a2	12.9483	+
chr11	44087506	44087519	SMAD2::SMAD3::SMAD4	13.8197	-
chr11	44117172	44117191	CTCF	18.8525	+
chr11	44117173	44117188	ZIC3	7.71429	-
chr11	44117176	44117194	KLF13	7.05172	-
chr11	44117178	44117195	SP4	2.58182	-
chr11	44117179	44117193	KLF14	11.0345	-
chr11	44117199	44117209	GCM2	10.9836	-
chr11	44117202	44117213	NRF1	15.4182	+
chr11	44117220	44117233	SMAD2::SMAD3::SMAD4	13.1475	-
chr11	44331556	44331570	Rfx1	11.3276	+
chr11	44331563	44331575	INSM1	10.5918	+
chr11	44331593	44331608	Bach1::Mafk	7.80263	+
chr11	44331595	44331613	MAFF	11.6889	+
chr11	44331596	44331611	MAFK	11.8667	+
chr11	44331607	44331621	Pax6	11.9556	+
chr11	44331618	44331633	EGR3	8.37931	-
chr11	44331620	44331631	EGR2	10.9483	-
chr11	44331620	44331631	NRF1	16	-
chr11	44331632	44331643	E2F4	12.0517	+
chr11	44331634	44331646	HINFP	11.0455	-
chr11	44331650	44331661	E2F4	13.2069	+
chr11	44331654	44331666	HINFP	9.98485	-
chr11	44331665	44331675	Tcfl5	10.1532	-
chr11	44340766	44340781	NR2C2	11.4	-
chr11	44340766	44340781	Pparg::Rxra	11.2252	-
chr11	44340767	44340785	EWSR1-FLI1	-3.76316	-
chr11	44340772	44340781	THAP1	9.96053	+
chr11	44340774	44340788	ZIC1	5.82979	+
chr11	44340774	44340789	ZIC3	8.24286	+
chr11	44340774	44340789	ZIC4	10.0909	+
chr11	44340787	44340806	CTCF	10.9672	+
chr11	44340794	44340805	E2F6	11.1207	+
chr11	44340796	44340807	SP1	12.9615	-
chr11	44340797	44340808	Klf1	11.4697	-
chr11	44340797	44340807	Klf4	11.449	+
chr11	44340797	44340807	KLF5	12.6939	-
chr11	44340801	44340816	ESR2	10.6923	-
chr11	44340815	44340826	Myog	12.2245	-
chr11	44340815	44340827	PKNOX1	4.83673	-
chr11	44340815	44340827	PKNOX2	9.08197	-
chr11	44340815	44340826	Tcf12	12.3265	-
chr11	44340815	44340827	TGIF1	2.86538	-
chr11	44340815	44340827	TGIF2	10.4495	-
chr11	44340816	44340826	Ascl2	11.1143	+
chr11	44340816	44340826	FIGLA	11.2931	+
chr11	44340816	44340826	ID4	13.8689	+
chr11	44340816	44340829	Myod1	12.5918	+
chr11	44340816	44340826	TCF3	12.9615	+
chr11	44340816	44340826	TCF4	13.1224	+
chr11	44340817	44340826	SNAI2	13.0698	-
chr11	44340820	44340828	MEIS2	11.7869	-
chr11	44340820	44340828	MEIS3	11.5	-
chr11	44340828	44340841	SMAD2::SMAD3::SMAD4	10.8361	-
chr11	44340858	44340867	PITX3	11.7115	+
chr11	44340859	44340867	Pitx1	11	+
chr11	44340859	44340867	RHOXF1	9.98077	+
chr11	44340883	44340893	Klf4	10	+
chr11	44340883	44340893	KLF5	13.4898	-
chr11	44340885	44340895	MZF1(var.2)	11.6667	+
chr11	44340885	44340895	ZNF740	10.5138	-
chr11	44340890	44340904	PLAG1	4.38776	+
chr11	44341453	44341464	CEBPA	11.6939	+
chr11	44341459	44341470	RUNX1	13.6724	-
chr11	44341459	44341468	RUNX2	13.3654	+
chr11	44341459	44341469	RUNX3	12.9231	+
chr11	44341515	44341528	TFAP2A(var.3)	10.1475	+
chr11	44341533	44341552	PAX5	10.4677	+
chr11	44359311	44359326	JUND(var.2)	9.91489	+
chr11	44359330	44359345	FOXP1	12.338	-
chr11	44359330	44359351	IRF1	13.7258	+
chr11	44359336	44359357	IRF1	12.8871	+
chr11	44359342	44359363	IRF1	9.98387	+
chr11	44359343	44359358	FOXP1	14.0141	-
chr11	44359344	44359359	STAT1::STAT2	8.95455	+
chr11	44359365	44359381	Pou2f3	10.1463	+
chr11	44359368	44359377	POU3F4	11.449	+
chr11	44487157	44487171	Rfx1	10.5172	-
chr11	44487158	44487169	STAT3	11.5102	-
chr11	44487159	44487175	ZNF143	1.56897	+
chr11	44487174	44487189	ESR2	10.2115	-
chr11	44487188	44487201	TFAP2A(var.3)	9.52459	+
chr11	44487203	44487217	Zfx	13.303	-
chr11	44487208	44487218	FIGLA	12.1897	-
chr11	44487208	44487218	TCF3	11.75	-
chr11	44487208	44487218	TCF4	11.5918	-
chr11	44487210	44487219	ZEB1	10.9455	-
chr11	44487213	44487224	Crx	11.2069	+
chr11	44487255	44487266	Klf1	13.6364	+
chr11	44487255	44487270	Klf12	7.34426	+
chr11	44487256	44487266	Klf4	12.5714	-
chr11	44487256	44487266	KLF5	12.3265	+
chr11	44547589	44547604	SP2	12.6207	+
chr11	44547593	44547604	Gabpa	10.541	-
chr11	44547593	44547607	PLAG1	8.92857	-
chr11	44547594	44547605	ELK4	10.4364	+
chr11	44547595	44547605	ETV6	11.0769	-
chr11	44547597	44547612	SP2	13.0517	+
chr11	44547599	44547616	SP4	6.32727	+
chr11	44547602	44547613	KLF16	12.2931	+
chr11	44547602	44547612	Klf4	12.5306	-
chr11	44547602	44547613	SP3	11.7154	+
chr11	44547602	44547614	SP8	13.6316	+
chr11	44547603	44547617	ZIC1	7.17021	+
chr11	44547603	44547618	ZIC4	11.9091	+
chr11	44547626	44547644	NFYA	10.2439	+
chr11	44547632	44547647	NFYB	13.7115	-
chr11	44547648	44547659	ETV2	10.377	+
chr11	44547649	44547660	ELK4	12.0727	-
chr11	44547649	44547659	ERG	11.0909	+
chr11	44547650	44547661	Gabpa	10.2295	+
chr11	44547655	44547667	TFAP2A(var.2)	12.5818	-
chr11	44547655	44547667	TFAP2B	11.4182	+
chr11	44547655	44547667	TFAP2C	11.949	+
chr11	44547684	44547699	SCRT1	7.32787	+
chr11	44547686	44547700	Tcf21	5.27632	+
chr11	44547688	44547698	MYF6	9.89394	-
chr11	44547691	44547701	NFIA	12.0444	-
chr11	44547692	44547701	NFIX	10.4894	-
chr11	44547694	44547706	PKNOX1	4.26531	+
chr11	44547694	44547706	TGIF1	-0.557692	+
chr11	44547694	44547706	TGIF2	9.41284	+
chr11	44547714	44547729	SP2	12.4655	-
chr11	44563741	44563751	Myb	11.3115	+
chr11	44563744	44563752	MEIS2	11.9016	-
chr11	44563744	44563752	MEIS3	11.1923	-
chr11	44563770	44563791	REST	5.58163	+
chr11	44563782	44563796	JUN(var.2)	12.7885	+
chr11	44563807	44563818	CDX2	15.3729	+
chr11	44563808	44563819	HOXA10	12.6038	+
chr11	44563809	44563818	CDX1	12.6981	+
chr11	44563809	44563819	HOXA13	11.7083	+
chr11	44563809	44563819	HOXB13	11.8727	+
chr11	44563809	44563819	HOXD13	12.9524	+
chr11	44563809	44563819	Hoxd9	12.375	+
chr11	44563810	44563825	TBP	10.8056	+
chr11	44581326	44581340	Zfx	10.697	+
chr11	44581333	44581348	Pparg::Rxra	14.027	-
chr11	44581333	44581343	REL	11.9899	+
chr11	44581338	44581348	MZF1(var.2)	11.6364	-
chr11	44581340	44581352	TFAP2A(var.2)	13.7091	+
chr11	44581340	44581352	TFAP2B	13.4545	+
chr11	44581340	44581352	TFAP2C	13.5204	-
chr11	44581368	44581379	PHOX2A	11.88	-
chr11	44581368	44581379	Phox2b	12.1702	-
chr11	44581379	44581391	MEF2A	8.41935	+
chr11	44581379	44581391	MEF2B	6.01818	+
chr11	44581395	44581409	IRF7	7.67742	-
chr11	44581439	44581450	Nkx2-5(var.2)	11.7273	-
chr11	44585912	44585923	E2F4	14.6207	-
chr11	44585912	44585923	E2F6	14.1897	-
chr11	44585955	44585969	GLIS2	7.37705	+
chr11	44585955	44585969	GLIS3	3.40909	+
chr11	44585992	44586013	IRF1	14.3226	-
chr11	44585994	44586009	IRF9	-3.98182	+
chr11	44585996	44586011	PRDM1	13.7273	+
chr11	44626912	44626929	RARA::RXRA	9.4898	-
chr11	44626930	44626946	RFX3	9.16667	+
chr11	44626930	44626946	RFX4	10.5	+
chr11	44626930	44626946	RFX5	6.55172	+
chr11	44626935	44626946	USF1	10.551	+
chr11	44626978	44626988	REL	12.2424	-
chr11	44626985	44627006	ZNF263	16.9184	-
chr11	44626989	44627000	E2F6	14.7759	-
chr11	44626993	44627004	E2F6	11.7931	-
chr11	44627012	44627030	NFYA	8.34146	-
chr11	44627021	44627031	GCM2	11.5902	+
chr11	44702960	44702971	KLF16	10.6724	+
chr11	44702964	44702978	EBF1	8.31148	+
chr11	44702964	44702976	INSM1	13.0408	-
chr11	44702983	44703000	SP4	10.6909	+
chr11	44702985	44702996	Klf1	15.4242	+
chr11	44702985	44703000	Klf12	16.1148	+
chr11	44702985	44702999	KLF14	8	+
chr11	44702986	44702996	Klf4	16.051	-
chr11	44702986	44702996	KLF5	14.551	+
chr11	44702986	44702997	SP3	12.0325	+
chr11	44702986	44702998	SP8	10.7105	+
chr11	44703004	44703015	TFAP2A	12.7091	-
chr11	44703004	44703015	TFAP2B(var.2)	13.3273	-
chr11	44703004	44703015	TFAP2C(var.2)	12.9038	-
chr11	44703013	44703024	Stat5a::Stat5b	10.9184	+
chr11	44703014	44703028	Bcl6	15.8065	+
chr11	44703014	44703025	STAT1	11.5273	-
chr11	44703036	44703046	SREBF2	12.4382	-
chr11	44716800	44716819	Nr1h3::Rxra	10.4355	-
chr11	44716806	44716820	RORA(var.2)	12.2022	+
chr11	44716814	44716825	USF1	15.1837	-
chr11	44716814	44716825	USF2	16.0816	-
chr11	44716815	44716825	Srebf1(var.2)	10.9138	-
chr11	44716815	44716825	SREBF2(var.2)	9.25455	-
chr11	44716815	44716825	TFE3	11.0204	-
chr11	44716815	44716825	TFEB	12.5577	-
chr11	44716815	44716825	TFEC	12.878	+
chr11	44716815	44716826	USF1	11.6327	+
chr11	44716835	44716845	Gfi1	13.4146	+
chr11	44716836	44716847	Gfi1b	11.1897	+
chr11	44716845	44716857	TFAP2A(var.2)	13.4727	-
chr11	44716845	44716857	TFAP2B	12.8909	-
chr11	44716845	44716857	TFAP2C	12.6531	-
chr11	44716846	44716857	TFAP2A	12.0727	-
chr11	44716846	44716857	TFAP2B(var.2)	10.8545	-
chr11	44716860	44716878	NFYA	14.2439	+
chr11	44716865	44716875	EN2	10.9322	-
chr11	44716866	44716874	Dux	12.1475	-
chr11	44716866	44716881	NFYB	17.6923	-
chr11	44716877	44716887	Hand1::Tcf3	11.2135	+
chr11	44716884	44716894	MLXIPL	10.8939	+
chr11	44716884	44716894	SREBF1	12.2805	-
chr11	44716884	44716894	Srebf1(var.2)	14.431	-
chr11	44716884	44716894	SREBF2	10.6404	+
chr11	44716884	44716894	SREBF2(var.2)	14	-
chr11	44716884	44716894	TFAP4	10.7273	-
chr11	44716884	44716894	TFEC	11.2195	+
chr11	44716884	44716895	USF1	10.7959	+
chr11	44716884	44716895	USF2	11.9592	+
chr11	44722975	44722987	E2F8	5.30488	-
chr11	44722998	44723009	Gata4	15.6034	-
chr11	44722999	44723010	Gata1	16.1633	-
chr11	44722999	44723013	GATA2	14.4909	-
chr11	44723001	44723009	GATA3	13.2909	+
chr11	44723001	44723009	GATA5	10.8448	+
chr11	44723004	44723025	ZNF263	19.7143	+
chr11	44723007	44723025	EWSR1-FLI1	5.89474	+
chr11	44723011	44723021	Sox3	11.5	-
chr11	44723019	44723029	MZF1(var.2)	10.7273	+
chr11	44723045	44723055	Ascl2	10.2714	+
chr11	44723050	44723064	EGR1	16.5769	+
chr11	44723054	44723064	MZF1(var.2)	13.697	-
chr11	44723056	44723066	ZNF740	11.6972	+
chr11	44723082	44723095	ELF3	10.3621	+
chr11	44723083	44723094	ELF5	11.7455	+
chr11	44747923	44747935	TFAP2A(var.2)	12.4182	+
chr11	44747923	44747935	TFAP2B	12.0182	+
chr11	44747923	44747935	TFAP2C	11.898	+
chr11	44747947	44747961	NFIC::TLX1	5.55102	-
chr11	44747948	44747960	INSM1	14.3469	-
chr11	44747948	44747962	NFIC::TLX1	5.61224	+
chr11	44747957	44747965	Dux	12.541	+
chr11	44747964	44747980	Pou2f3	12.1098	-
chr11	44747965	44747979	POU1F1	12.2586	-
chr11	44747965	44747978	POU2F2	12.9655	+
chr11	44747966	44747978	POU3F1	11.7711	-
chr11	44747966	44747978	POU3F2	12.2419	-
chr11	44747967	44747979	POU2F1	11.01	-
chr11	44747968	44747977	POU5F1B	11.1858	-
chr11	44747984	44748002	KLF13	9.08621	+
chr11	44747999	44748011	ELF1	8.49091	+
chr11	44748001	44748012	ELK4	12.3818	-
chr11	44748002	44748013	Gabpa	11.2295	+
chr11	44748004	44748014	REL	12.101	-
chr11	44748012	44748026	GATA2	14.2545	+
chr11	44748015	44748026	Gata1	15.7347	+
chr11	44748016	44748024	GATA3	14.3273	-
chr11	44748016	44748027	Gata4	14.0345	+
chr11	44748016	44748024	GATA5	10.931	-
chr11	44748017	44748035	GATA1::TAL1	10.2545	+
chr11	44748020	44748035	Pou5f1::Sox2	10.9677	-
chr11	44748039	44748049	RELA	9.2551	+
chr11	44758849	44758865	GLIS1	-10.5577	-
chr11	44758850	44758864	GLIS3	5	-
chr11	44758870	44758882	GLI2	10.6379	-
chr11	44758871	44758881	RUNX3	11.0385	-
chr11	44758878	44758893	ZIC3	9.27143	-
chr11	44758878	44758893	ZIC4	9.90909	-
chr11	44758879	44758893	ZIC1	7	-
chr11	44758883	44758894	ELK4	12.0909	-
chr11	44758884	44758895	Gabpa	10.1148	+
chr11	44758906	44758917	E2F6	10.3448	+
chr11	44758913	44758921	NR4A2	11.2929	+
chr11	44758931	44758944	NFKB2	7.62121	+
chr11	44758940	44758955	Nfe2l2	9.5303	+
chr11	44758941	44758956	Bach1::Mafk	10.3553	+
chr11	44758944	44758952	Atf1	11.4918	+
chr11	44758954	44758968	PLAG1	8.68367	-
chr11	44972395	44972405	Tcfl5	9.93548	-
chr11	44972409	44972420	NRF1	9.98182	-
chr11	44972418	44972428	REL	12.2424	+
chr11	44972468	44972483	NFYB	10.6154	+
chr11	44972489	44972503	EGR1	16.3846	+
chr11	44972489	44972499	KLF5	13.4694	+
chr11	44972490	44972505	EGR3	13.569	+
chr11	44972490	44972506	EGR4	13.2545	+
chr11	44972490	44972500	ZNF740	11.8349	+
chr11	44972491	44972502	E2F6	10.6552	-
chr11	44972492	44972503	EGR2	13.9655	+
chr11	44972495	44972505	Hes1	11.4545	+
chr11	44972495	44972505	HEY1	12.0727	+
chr11	44972495	44972505	Tcfl5	9.92742	-
chr11	44972509	44972523	KLF14	9.48276	+
chr11	44987808	44987819	DMRT3	12.8689	-
chr11	44987829	44987839	Hand1::Tcf3	13.0562	-
chr11	44987833	44987843	Sox3	14.069	-
chr11	44987833	44987843	Sox6	12.5286	-
chr11	44987835	44987843	Sox2	13.377	-
chr11	44987844	44987854	Sox3	12.2069	-
chr11	44987844	44987854	Sox6	12.1571	-
chr11	44987850	44987871	IRF1	10.3548	-
chr11	44987853	44987867	IRF7	9.75806	+
chr11	44987861	44987879	MAFF	10.8	-
chr11	44987863	44987878	MAFK	11.3111	-
chr11	44987890	44987905	LEF1	9.19355	+
chr11	44987890	44987902	Tcf7	9.03226	+
chr11	44987890	44987904	TCF7L2	11.0909	+
chr11	44987913	44987927	XBP1	13.7308	+
chr11	44987914	44987928	CREB3	13.6714	+
chr11	44987916	44987925	Creb3l2	10.7865	+
chr11	44987918	44987926	Atf1	11.4754	-
chr11	44995254	44995266	HINFP	11.4091	+
chr11	44995256	44995271	RXRA::VDR	5.3211	+
chr11	44995270	44995283	JUN	11.6735	+
chr11	44995271	44995285	ATF7	7.77143	-
chr11	44995272	44995284	Creb5	8.63636	-
chr11	44995272	44995284	JDP2(var.2)	7.55102	-
chr11	44995277	44995290	Myod1	12.5102	-
chr11	44995277	44995297	TBX19	10.6341	+
chr11	44995278	44995297	PAX5	10.0323	-
chr11	44995278	44995292	Tcf21	8.35526	+
chr11	44995279	44995295	T	10.0769	-
chr11	44995279	44995292	ZBTB18	10.5571	-
chr11	44995280	44995290	Ascl2	10.8857	-
chr11	44995280	44995290	FIGLA	11.6897	-
chr11	44995280	44995290	MSC	11.9512	-
chr11	44995280	44995291	Myog	12.102	+
chr11	44995280	44995290	NHLH1	10.2069	+
chr11	44995280	44995292	TAL1::TCF3	11.3146	-
chr11	44995280	44995291	Tcf12	12.2245	+
chr11	44995280	44995290	TFAP4	12.2727	-
chr11	44995287	44995303	RFX2	17.7429	+
chr11	44995287	44995303	RFX3	18.2727	+
chr11	44995287	44995303	RFX4	16.6515	+
chr11	44995287	44995303	RFX5	16.5517	+
chr11	44995288	44995302	Rfx1	19.7414	-
chr11	44995329	44995337	BSX	10.1887	+
chr11	44995335	44995356	REST	7.96939	+
chr11	44995362	44995381	PAX5	11.3548	+
chr11	45000825	45000840	ZIC3	11.8	-
chr11	45000825	45000840	ZIC4	12.5455	-
chr11	45000826	45000840	ZIC1	8.48936	-
chr11	45000827	45000841	EGR1	12.1731	-
chr11	45000828	45000844	EGR4	9.70909	-
chr11	45000832	45000843	E2F6	14.8966	+
chr11	45000833	45000848	SP2	17.3621	-
chr11	45000834	45000851	SP4	10.8909	-
chr11	45000835	45000849	KLF14	10.9138	-
chr11	45000837	45000847	MZF1(var.2)	10.899	+
chr11	45000837	45000848	SP1	15.0769	-
chr11	45000862	45000877	HNF4G	15.0577	+
chr11	45000862	45000877	NR2C2	19.8143	+
chr11	45000862	45000877	Pparg::Rxra	16.018	+
chr11	45000863	45000877	Nr2f6	12.8182	+
chr11	45000863	45000877	Rxra	6.5	+
chr11	45000863	45000877	RXRB	3.72727	+
chr11	45000863	45000877	RXRG	4.51064	+
chr11	45000869	45000884	NR2C2	11.1	+
chr11	45000869	45000884	Pparg::Rxra	10.5586	+
chr11	45000870	45000884	PLAG1	4.52041	+
chr11	45000888	45000898	NFIA	12.0222	-
chr11	45000891	45000901	Myb	15.9344	-
chr11	45029728	45029738	Myb	11.3115	-
chr11	45029738	45029752	EBF1	8.88525	-
chr11	45029752	45029762	Sox6	11.9714	-
chr11	45029754	45029763	Sox17	12.5843	-
chr11	45029754	45029762	Sox2	13.0984	-
chr11	45029765	45029779	SPIC	12.7324	+
chr11	45029774	45029789	HNF4G	10.0577	+
chr11	45029780	45029793	HSF1	11.0656	-
chr11	45029780	45029793	HSF2	15.1455	-
chr11	45029780	45029793	HSF4	11.4512	-
chr11	45029785	45029798	HSF2	10.8727	+
chr11	45029791	45029806	JUND(var.2)	12.0638	-
chr11	45029792	45029805	JUN	13.3878	-
chr11	45029793	45029812	Nr1h3::Rxra	11.6129	+
chr11	45029799	45029813	Stat4	11.1724	-
chr11	45029802	45029813	STAT1	9.76364	-
chr11	45029826	45029843	RARA(var.2)	4.19672	-
chr11	45029826	45029843	Rarb(var.2)	0.787879	-
chr11	45047929	45047943	XBP1	12.8269	+
chr11	45047937	45047947	SREBF1	11.2927	+
chr11	45047937	45047947	SREBF2	13.0674	-
chr11	45047948	45047959	SPDEF	10.0182	+
chr11	45047955	45047965	NHLH1	11.2586	-
chr11	45047973	45047980	SPIB	11.2333	+
chr11	45047989	45048009	RREB1	11.6972	-
chr11	45047991	45048011	RREB1	6.57798	-
chr11	45048003	45048017	NFIC::TLX1	7.42857	-
chr11	45048028	45048038	Sox6	11.1	-
chr11	45048030	45048038	Sox2	13.377	-
chr11	45048047	45048056	Creb3l2	11.5506	+
chr11	45052651	45052666	Klf12	8.09836	+
chr11	45052713	45052727	Pax6	10.5778	-
chr11	45052726	45052741	STAT1::STAT2	8.9697	-
chr11	45052746	45052764	EWSR1-FLI1	-5.94737	-
chr11	45052750	45052768	EWSR1-FLI1	0.789474	-
chr11	45067668	45067679	CEBPA	10.898	+
chr11	45067723	45067734	DUX4	11.4468	-
chr11	45067769	45067780	TFAP2A	16.0909	+
chr11	45067769	45067780	TFAP2B(var.2)	17.1273	+
chr11	45067769	45067780	TFAP2C(var.2)	16.3269	+
chr11	45067775	45067790	SCRT1	8.81967	+
chr11	45067775	45067790	ZIC4	10	-
chr11	45067776	45067790	ZIC1	6.51064	-
chr11	45067781	45067794	NR2F1	13.5306	+
chr11	45067784	45067801	RARA::RXRA	9.45918	+
chr11	45067784	45067801	RARA(var.2)	3.09836	+
chr11	45067784	45067801	Rarb(var.2)	0.151515	+
chr11	45070005	45070019	Bcl6	12.0161	-
chr11	45070007	45070018	Stat5a::Stat5b	12.3878	+
chr11	45070008	45070019	STAT1	15.0909	+
chr11	45070008	45070019	STAT3	13.6531	-
chr11	45070008	45070022	Stat4	15.6379	+
chr11	45070009	45070021	EHF	9.44262	+
chr11	45070009	45070021	ELF1	8.36364	+
chr11	45070009	45070022	ELF3	8.12069	+
chr11	45070009	45070020	Stat5a::Stat5b	14.0408	-
chr11	45070010	45070021	ELF5	11.0364	+
chr11	45070011	45070022	ELK4	11.7455	-
chr11	45070021	45070042	ZNF263	20.6735	+
chr11	45070027	45070038	Gata4	15.5172	-
chr11	45070028	45070039	Gata1	15.6531	-
chr11	45070028	45070042	GATA2	13.2727	-
chr11	45070030	45070038	GATA3	13.2909	+
chr11	45070030	45070038	GATA5	10.8448	+
chr11	45070037	45070057	PPARG	6.32222	+
chr11	45070051	45070062	USF2	10.7959	+
chr11	45070052	45070062	Myc	15.4182	+
chr11	45070053	45070061	Mycn	11.2787	-
chr11	45070053	45070065	ZBTB7A	10.9714	-
chr11	45070071	45070085	EBF1	12.6885	+
chr11	45070097	45070108	Gfi1b	10.5517	+
chr11	45079726	45079743	ZNF410	2.18182	+
chr11	45079731	45079747	Hoxb5	10.5974	+
chr11	45079734	45079742	Dlx2	10.68	-
chr11	45079735	45079743	Nobox	11.2391	+
chr11	45079737	45079748	CEBPA	11.7755	+
chr11	45079742	45079750	BARX1	10.4528	-
chr11	45079753	45079771	GATA1::TAL1	11.5091	-
chr11	45079789	45079800	Klf1	10.6364	+
chr11	45079793	45079808	NR2C2	12.9	-
chr11	45079793	45079807	Nr2f6	9.04545	-
chr11	45079793	45079807	PLAG1	7.77551	-
chr11	45079793	45079807	Rxra	3.31707	-
chr11	45079793	45079807	RXRB	2.14545	-
chr11	45079793	45079807	RXRG	3.74468	-
chr11	45079799	45079808	THAP1	10.5526	+
chr11	45079800	45079812	TFAP2A(var.2)	13.9091	+
chr11	45079800	45079812	TFAP2B	13.0545	+
chr11	45079800	45079812	TFAP2C	12.6939	+
chr11	45079818	45079830	Foxa2	13.93	-
chr11	45079818	45079832	FOXF2	14.3	+
chr11	45079818	45079835	Foxj3	13.2727	+
chr11	45079818	45079835	Foxk1	10.6623	+
chr11	45079818	45079833	FOXP1	13.3944	+
chr11	45079819	45079834	FOXA1	13.7347	-
chr11	45079821	45079832	FOXP2	13.4848	+
chr11	45079823	45079831	FOXD1	11.82	+
chr11	45079823	45079830	FOXD2	11.4237	+
chr11	45079823	45079831	FOXG1	12.5056	+
chr11	45079823	45079830	FOXI1	12.9455	+
chr11	45079823	45079830	FOXL1	12	+
chr11	45079823	45079831	FOXO3	9.92424	+
chr11	45079823	45079830	FOXO4	12.4364	+
chr11	45079823	45079830	FOXO6	12.9808	+
chr11	45079823	45079830	FOXP3	11.3611	+
chr11	45101960	45101976	ZNF143	3.94828	+
chr11	45101992	45102006	EGR1	10.8462	+
chr11	45101996	45102010	GLIS2	9.40984	+
chr11	45101996	45102008	INSM1	11.9082	-
chr11	45102023	45102032	NFIX	10.5106	+
chr11	45102025	45102040	Klf12	9.27869	+
chr11	45102086	45102095	HIC2	11.2545	+
chr11	45107810	45107827	SP4	15.2909	+
chr11	45107811	45107829	KLF13	9.39655	+
chr11	45107812	45107823	Klf1	11.0909	+
chr11	45107812	45107827	Klf12	9.98361	+
chr11	45107812	45107826	KLF14	12.1897	+
chr11	45107813	45107824	KLF16	14.569	+
chr11	45107813	45107823	Klf4	12.7245	-
chr11	45107813	45107823	KLF5	14.3673	+
chr11	45107813	45107824	SP3	13.4472	+
chr11	45107813	45107825	SP8	13.9079	+
chr11	45107815	45107834	CTCF	8.34426	-
chr11	45107827	45107841	Zfx	10	-
chr11	45107846	45107857	FOXP2	11.5758	+
chr11	45107847	45107858	Foxo1	12.5345	-
chr11	45107872	45107885	SMAD2::SMAD3::SMAD4	12.1803	+
chr11	45107885	45107899	GLIS2	7.18033	+
chr11	45107889	45107899	Myc	11.9455	-
chr11	45107889	45107903	PLAG1	8	-
chr11	45107892	45107911	Nr1h3::Rxra	13.6935	-
chr11	45107899	45107913	PLAG1	5.14286	-
chr11	45107899	45107911	TFAP2A(var.2)	11.1273	-
chr11	45107899	45107911	TFAP2B	12.0364	+
chr11	45107899	45107911	TFAP2C	11.7653	+
chr11	45111136	45111146	RELA	8.46939	+
chr11	45111137	45111151	Stat4	11.3966	-
chr11	45111140	45111151	STAT1	11.6727	-
chr11	45111140	45111151	STAT3	11.2653	-
chr11	45111150	45111168	EWSR1-FLI1	-8.64474	-
chr11	45111174	45111187	SMAD2::SMAD3::SMAD4	10.9016	+
chr11	45111187	45111195	Dux	12.0656	-
chr11	45111205	45111223	IRF2	4.33028	-
chr11	45111206	45111227	IRF1	11.2581	+
chr11	45111208	45111223	PRDM1	10.4909	-
chr11	45115240	45115250	Twist2	12.0656	+
chr11	45115241	45115255	GLIS2	11.4426	-
chr11	45115241	45115255	GLIS3	6.51515	-
chr11	45115268	45115288	RREB1	6.98165	-
chr11	45115272	45115286	PLAG1	9.26531	+
chr11	45115274	45115288	PLAG1	11.8367	+
chr11	45115279	45115291	E2F8	2.91463	-
chr11	45115280	45115290	ZNF740	13.9725	-
chr11	45115283	45115298	Pparg::Rxra	10.9009	+
chr11	45115293	45115308	MEF2C	10.3559	-
chr11	45115294	45115306	MEF2A	10.4032	-
chr11	45115294	45115306	MEF2D	9.6	-
chr11	45115303	45115314	Spz1	11.2545	+
chr11	45255144	45255158	EGR1	10.0962	+
chr11	45255144	45255159	SP2	11.9655	+
chr11	45255145	45255160	EGR3	6.44828	+
chr11	45255145	45255161	EGR4	11.3818	+
chr11	45255147	45255162	NR2C2	9.98571	-
chr11	45255171	45255190	CTCF	12.0164	-
chr11	45255176	45255189	TFAP2B(var.3)	9.34426	-
chr11	45255176	45255189	TFAP2C(var.3)	8.81034	+
chr11	45255183	45255200	SP4	5.25455	+
chr11	45255183	45255197	Zfx	11.3485	-
chr11	45255185	45255200	Klf12	10.9344	+
chr11	45255186	45255197	KLF16	11.9655	+
chr11	45255195	45255204	NKX2-8	11.4423	-
chr11	45255205	45255219	Zfx	10.6061	+
chr11	45255206	45255224	EWSR1-FLI1	-9.57895	-
chr11	45255251	45255261	GCM2	10.8033	+
chr11	45255253	45255262	THAP1	11.1447	-
chr11	45256822	45256832	Sox6	13.0286	+
chr11	45256822	45256831	SOX9	10.9024	+
chr11	45256828	45256839	YY2	11.1061	+
chr11	45256832	45256840	BSX	10.1887	+
chr11	45256843	45256857	Bcl6	11.5806	-
chr11	45256843	45256860	BCL6B	-11.5429	+
chr11	45256845	45256856	STAT3	11.6939	-
chr11	45256861	45256869	ARNT::HIF1A	11.2237	+
chr11	45256866	45256880	KLF14	10.9138	+
chr11	45256867	45256879	SP8	12.5658	+
chr11	45256869	45256881	ZBTB7A	10.8857	+
chr11	45256871	45256884	TFAP2A(var.3)	10.8033	-
chr11	45256871	45256884	TFAP2B(var.3)	10.5246	+
chr11	45256871	45256884	TFAP2C(var.3)	10.3793	-
chr11	45256886	45256904	KLF13	6.18966	-
chr11	45256889	45256903	KLF14	8.34483	-
chr11	45256892	45256905	EOMES	12.8537	+
chr11	45256892	45256903	TBX2	11.8182	+
chr11	45256892	45256903	TBX20	10.303	+
chr11	45256892	45256902	TBX21	13.2727	+
chr11	45256893	45256901	MGA	14.2727	+
chr11	45256893	45256903	TBR1	12.4894	+
chr11	45256893	45256901	TBX1	15.1633	+
chr11	45256893	45256901	TBX15	15.4423	+
chr11	45256893	45256901	TBX4	13.7347	+
chr11	45256893	45256901	TBX5	13.0862	+
chr11	45256906	45256916	BARHL2	10.62	-
chr11	45275398	45275408	TFEB	11.1731	+
chr11	45275398	45275408	TFEC	12.4512	-
chr11	45275398	45275409	USF1	13.4898	+
chr11	45275398	45275409	USF2	14.6122	+
chr11	45275411	45275426	NFYB	12.0769	+
chr11	45275414	45275432	NFYA	9.26829	-
chr11	45275427	45275441	SPI1	5.72727	+
chr11	45275427	45275441	SPIC	11.8592	+
chr11	45275429	45275441	EHF	12.8525	+
chr11	45275429	45275441	ELF1	11.8909	+
chr11	45275429	45275442	ELF3	11.7069	+
chr11	45275429	45275441	ELF4	13	+
chr11	45275430	45275441	ELF5	13.5091	+
chr11	45275430	45275441	ETV2	13.1803	+
chr11	45275431	45275441	ELK1	12.8085	+
chr11	45275431	45275441	ELK3	12.931	+
chr11	45275431	45275442	ELK4	13.6364	-
chr11	45275431	45275441	ERF	12.6	+
chr11	45275431	45275441	ERG	12.5273	+
chr11	45275431	45275441	ETS1	13.1207	+
chr11	45275431	45275441	ETV1	12.7455	+
chr11	45275431	45275441	ETV3	12.9296	+
chr11	45275431	45275441	ETV4	12.569	+
chr11	45275431	45275441	ETV5	12.6727	+
chr11	45275431	45275441	ETV6	16.3654	+
chr11	45275431	45275441	FEV	12.75	+
chr11	45275431	45275441	FLI1	12.4255	+
chr11	45275432	45275443	Gabpa	15.0328	+
chr11	45275438	45275446	Atf1	11.2459	+
chr11	45275440	45275452	ZBTB7A	10.8571	+
chr11	45275459	45275476	Rhox11	11.4737	+
chr11	45275465	45275483	GATA1::TAL1	10.1273	-
chr11	45275477	45275491	KLF14	10.3621	+
chr11	45275479	45275495	EGR4	10.4364	+
chr11	45307857	45307868	E2F4	15.2069	-
chr11	45307857	45307868	E2F6	12.4655	-
chr11	45307868	45307883	SP2	16.0172	-
chr11	45307869	45307886	SP4	7.41818	-
chr11	45307870	45307884	KLF14	11.8276	-
chr11	45307872	45307888	EGR4	10.2909	-
chr11	45307872	45307883	KLF16	12.7931	-
chr11	45307872	45307883	SP1	16.2885	-
chr11	45307872	45307883	SP3	12.5203	-
chr11	45307873	45307883	KLF5	15.1633	-
chr11	45307874	45307885	E2F4	12.0517	+
chr11	45307877	45307898	ZNF263	16.2041	+
chr11	45307879	45307897	EWSR1-FLI1	-5.40789	+
chr11	45307880	45307898	EWSR1-FLI1	-3.53947	+
chr11	45307883	45307894	E2F6	11.1207	+
chr11	45307883	45307901	EWSR1-FLI1	-5.5	+
chr11	45307887	45307898	E2F6	14.7414	+
chr11	45307887	45307905	EWSR1-FLI1	-4.42105	+
chr11	45307903	45307920	Gmeb1	11.7763	+
chr11	45307903	45307915	HINFP	10.0606	-
chr11	45307904	45307918	ATF7	6.8	+
chr11	45307924	45307935	GCM1	11.7755	-
chr11	45307930	45307944	XBP1	11	+
chr11	45307931	45307945	CREB3	12.3429	+
chr11	45307931	45307945	CREB3L1	13.0758	+
chr11	45307933	45307942	Creb3l2	12.3933	+
chr11	45307946	45307958	ZBTB7B	9.65517	+
chr11	45307946	45307958	ZBTB7C	10.6613	+
chr11	45307950	45307960	KLF5	14.2041	+
chr11	45307953	45307964	E2F4	11.6724	-
chr11	45307953	45307967	E2F7	-1.34426	+
chr11	45307963	45307973	BHLHE40	13.1538	+
chr11	45307963	45307973	BHLHE41	11.1346	+
chr11	45307963	45307973	HEY1	11.6	+
chr11	45307963	45307973	HEY2	12.1379	-
chr11	45307963	45307973	MAX	12.9423	+
chr11	45307963	45307973	MLX	13.2286	-
chr11	45307963	45307973	MLXIPL	14.1061	-
chr11	45307963	45307973	MNT	12.8788	+
chr11	45307963	45307973	Srebf1(var.2)	14.6034	+
chr11	45307963	45307973	SREBF2(var.2)	14.6545	+
chr11	45307963	45307973	TFE3	13.3673	+
chr11	45307963	45307973	TFEB	13.9808	+
chr11	45307963	45307973	TFEC	13.1951	+
chr11	45307963	45307974	USF1	14.6122	+
chr11	45307963	45307974	USF2	13.7143	+
chr11	45376956	45376968	YY1	18.1923	+
chr11	45376958	45376969	YY2	12.1212	-
chr11	45376963	45376974	Gabpa	10.9016	-
chr11	45376964	45376975	ELK4	11.4909	+
chr11	45376971	45376988	SP4	5.27273	+
chr11	45376986	45377000	IRF7	12.129	-
chr11	45376989	45377000	Gabpa	15.1639	-
chr11	45376990	45377003	ELF3	12.2414	-
chr11	45376990	45377001	ELK4	14.8545	+
chr11	45376991	45377003	EHF	12.6557	-
chr11	45376991	45377003	ELF1	15	-
chr11	45376991	45377003	ELF4	14.8361	-
chr11	45376991	45377002	ELF5	12.5636	-
chr11	45376991	45377001	ELK1	11.4043	-
chr11	45376991	45377001	ELK3	11.7069	-
chr11	45376991	45377001	ERG	11.0182	-
chr11	45376991	45377001	ETS1	11.7069	-
chr11	45376991	45377001	ETV1	11.4364	-
chr11	45376991	45377001	ETV3	11.6901	-
chr11	45376991	45377001	ETV4	11.1552	-
chr11	45376991	45377001	ETV5	11.5818	-
chr11	45376991	45377001	ETV6	12.5769	-
chr11	45376991	45377001	FEV	10.9808	-
chr11	45376991	45377001	FLI1	11.1064	-
chr11	45376991	45377002	SPDEF	11.2364	-
chr11	45377004	45377018	XBP1	10.25	+
chr11	45377008	45377018	Crem	12.7541	-
chr11	45377009	45377017	Atf1	13.0492	-
chr11	45377017	45377027	MZF1(var.2)	11.3535	-
chr11	45377018	45377035	RARA(var.2)	2.34426	-
chr11	45377026	45377042	RFX5	7.55172	+
chr11	45377027	45377041	Rfx1	11.7931	-
chr11	45377029	45377043	PLAG1	7.89796	-
chr11	45377055	45377069	SPI1	9.78182	+
chr11	45377055	45377069	SPIC	14.1268	+
chr11	45377058	45377069	ELF5	10.9091	+
chr11	45377070	45377088	EWSR1-FLI1	-10.6184	-
chr11	45392903	45392918	HNF4G	13.6346	+
chr11	45392903	45392918	Pparg::Rxra	11.2613	+
chr11	45392904	45392920	Hnf4a	4.83636	+
chr11	45392928	45392947	CTCF	18.2951	+
chr11	45392964	45392982	GATA1::TAL1	10.6	-
chr11	45392966	45392980	EBF1	10.2623	+
chr11	45392975	45392989	IRF7	11.3548	-
chr11	45392975	45392989	IRF8	-2.63636	-
chr11	45392975	45392990	IRF9	-1.34545	-
chr11	45393015	45393024	THAP1	9.93421	-
chr11	45396365	45396375	CLOCK	10.697	-
chr11	45396365	45396375	MYF6	12.0758	-
chr11	45396375	45396388	ELF3	10.931	-
chr11	45396376	45396388	EHF	12.0984	-
chr11	45396376	45396388	ELF1	10.6182	-
chr11	45396376	45396388	ELF4	9.03279	-
chr11	45396376	45396387	ELF5	12.1636	-
chr11	45396384	45396400	RFX2	14.2	+
chr11	45396384	45396400	RFX3	15.1515	+
chr11	45396384	45396400	RFX4	14.1212	-
chr11	45396384	45396400	RFX5	13.3793	+
chr11	45396385	45396399	Rfx1	10.931	-
chr11	45407533	45407553	RREB1	23.8899	-
chr11	45407537	45407557	RREB1	7.33028	-
chr11	45407538	45407550	ZBTB7C	10.6774	-
chr11	45407541	45407553	SP8	12.3421	-
chr11	45407542	45407553	KLF16	12.9655	-
chr11	45407542	45407553	SP1	12.9615	-
chr11	45407542	45407553	SP3	14.0163	-
chr11	45407542	45407552	ZNF740	11.1101	-
chr11	45407543	45407554	Klf1	12.5606	-
chr11	45407543	45407553	Klf4	13.2143	+
chr11	45407543	45407553	KLF5	13.9796	-
chr11	45407545	45407559	EGR1	14.2885	-
chr11	45407546	45407560	PLAG1	12.4898	+
chr11	45407546	45407561	Pparg::Rxra	11.8198	+
chr11	45407550	45407562	INSM1	12.5612	+
chr11	45407554	45407574	PPARG	12.0333	-
chr11	45407571	45407583	E2F8	6.08537	-
chr11	45407573	45407584	E2F6	11.431	+
chr11	45520270	45520281	Stat5a::Stat5b	11.5306	-
chr11	45520274	45520289	Nfe2l2	9.5303	+
chr11	45520275	45520290	Bach1::Mafk	11.6579	+
chr11	45520330	45520344	Rxra	6.9878	-
chr11	45520330	45520344	RXRG	1.85106	-
chr11	45520336	45520351	EGR3	5.56897	+
chr11	45520336	45520352	EGR4	11.3818	+
chr11	45520336	45520346	SREBF2	12.4382	-
chr11	45520338	45520352	GLIS2	10.9016	+
chr11	45520383	45520394	Nkx2-5(var.2)	12.8727	-
chr11	45564019	45564030	BATF::JUN	12.7115	+
chr11	45564027	45564042	FOXP1	11.0282	+
chr11	45564028	45564049	IRF1	10.7903	-
chr11	45564039	45564060	IRF1	12.7903	-
chr11	45564040	45564047	SPIB	11.2333	+
chr11	45564043	45564061	IRF2	4.84404	+
chr11	45564043	45564058	PRDM1	10.8	+
chr11	45564044	45564065	IRF1	10.5323	-
chr11	45564045	45564060	FOXP1	11.4789	+
chr11	45564048	45564063	STAT1::STAT2	11.5909	-
chr11	45564058	45564073	PRDM1	11.9818	+
chr11	45564064	45564078	RORA(var.2)	7.16854	+
chr11	45564070	45564087	Ar	5.48276	+
chr11	45564070	45564087	NR3C1	6.32653	-
chr11	45564070	45564087	NR3C2	5.46809	+
chr11	45564103	45564117	FOXF2	11.6222	+
chr11	45603976	45603992	RFX2	7.05714	-
chr11	45603976	45603992	RFX3	9.71212	+
chr11	45603976	45603992	RFX4	10.8182	-
chr11	45603976	45603992	RFX5	6.39655	-
chr11	45603977	45603991	Rfx1	12.9483	+
chr11	45604013	45604022	SRY	11.7333	+
chr11	45604064	45604074	TEAD1	11.2903	-
chr11	45604067	45604083	EGR4	10.1091	-
chr11	45604068	45604083	EGR3	5.58621	-
chr11	45604073	45604083	SREBF2	10.4382	+
chr11	45673477	45673487	Hand1::Tcf3	11.0449	-
chr11	45673485	45673501	GLIS1	-9.57692	-
chr11	45673486	45673500	GLIS3	3.10606	-
chr11	45673489	45673503	EGR1	13.0962	-
chr11	45673494	45673506	INSM1	10.1735	+
chr11	45673533	45673542	Nkx3-1	12.8	+
chr11	45673533	45673542	NKX3-2	11.8654	+
chr11	45673565	45673576	FOXH1	10.5769	+
chr11	45687194	45687205	Klf1	10.6818	+
chr11	45687195	45687205	KLF5	13.4898	+
chr11	45687195	45687206	SP1	15.0192	+
chr11	45687200	45687212	TFAP2A(var.2)	10.7636	+
chr11	45687201	45687215	PLAG1	8.40816	-
chr11	45687207	45687223	EGR4	11.0727	+
chr11	45687210	45687225	SP2	15.7414	+
chr11	45687226	45687236	KLF5	14.8367	+
chr11	45687238	45687250	HES5	2.75862	+
chr11	45687238	45687250	HES7	3.08621	-
chr11	45687239	45687249	Hes1	10.2867	-
chr11	45687239	45687249	Tcfl5	11.3548	-
chr11	45687247	45687258	E2F4	17.3966	-
chr11	45687247	45687258	E2F6	17.4483	-
chr11	45687249	45687260	SP1	15.6346	+
chr11	45687249	45687264	SP2	17.9483	+
chr11	45728488	45728501	NFKB2	11.1364	-
chr11	45728488	45728498	REL	10.9394	+
chr11	45728489	45728499	REL	11.6768	+
chr11	45728499	45728520	IRF1	13.0645	+
chr11	45728501	45728516	STAT1::STAT2	12.6061	+
chr11	45728503	45728518	IRF9	-4.2	-
chr11	45728508	45728522	SPI1	7.78182	-
chr11	45728530	45728545	PRDM1	10.5091	-
chr11	45728534	45728549	LEF1	11.0484	-
chr11	45728535	45728549	TCF7L2	12.5455	-
chr11	45728537	45728549	Tcf7	10.6129	-
chr11	45728538	45728549	Gata1	12.7959	+
chr11	45728539	45728547	GATA3	12.6727	-
chr11	45728539	45728550	Gata4	11.569	+
chr11	45738524	45738533	NFIX	10.4894	+
chr11	45738583	45738594	Klf1	15.697	+
chr11	45738583	45738598	Klf12	8.09836	+
chr11	45738584	45738594	Klf4	16.2959	-
chr11	45738584	45738594	KLF5	15.9592	+
chr11	45738584	45738599	SP2	11.7241	+
chr11	45738587	45738608	ZNF263	17.551	-
chr11	45738589	45738603	EGR1	10.3462	+
chr11	45738589	45738601	SP8	11.0395	+
chr11	45738626	45738641	Pou5f1::Sox2	10.2177	-
chr11	45738628	45738644	Pou2f3	13.9878	-
chr11	45738629	45738642	POU2F2	15.3276	+
chr11	45738630	45738642	POU3F1	11.3855	-
chr11	45738630	45738642	POU3F2	11.1613	-
chr11	45738631	45738643	POU2F1	12.3	-
chr11	45738632	45738641	POU3F4	10.8571	-
chr11	45738632	45738641	POU5F1B	12.3186	-
chr11	45743822	45743840	NFYA	14.7073	-
chr11	45743837	45743849	INSM1	17.9388	-
chr11	45743857	45743874	RARA::RXRA	10.949	+
chr11	45743864	45743879	NFYB	11.7308	+
chr11	45743887	45743902	NFYB	10.8654	+
chr11	45743912	45743921	HIC2	11.3273	+
chr11	45743913	45743932	CTCF	11.082	-
chr11	45743916	45743924	TBX5	10.9655	-
chr11	45743916	45743925	ZEB1	15.2	+
chr11	45743917	45743927	FIGLA	11.2069	+
chr11	45743917	45743927	ID4	12.8689	+
chr11	45743917	45743930	Myod1	11.1224	+
chr11	45743917	45743927	NHLH1	11.7759	+
chr11	45743917	45743927	TCF3	13.7308	+
chr11	45743917	45743927	TCF4	14	+
chr11	45743918	45743927	SNAI2	12.8605	-
chr11	45743943	45743952	HIC2	11.1636	-
chr11	45773342	45773351	Nr2e1	12.7097	-
chr11	45773359	45773371	INSM1	9.02041	+
chr11	45773381	45773396	Stat6	10.8966	+
chr11	45773383	45773398	Stat6	10.6034	-
chr11	45773384	45773395	STAT1	12.1455	+
chr11	45773384	45773395	STAT3	12.2041	+
chr11	45773384	45773398	Stat4	12.5345	+
chr11	45773385	45773396	Stat5a::Stat5b	13.4286	-
chr11	45773422	45773437	Bach1::Mafk	8.30263	+
chr11	45792945	45792964	CTCF	14.0164	+
chr11	45792991	45793003	HINFP	14.5606	-
chr11	45825543	45825553	SMAD3	10.0182	-
chr11	45825556	45825573	SP4	5.58182	+
chr11	45825556	45825570	Zfx	17.1818	-
chr11	45825569	45825584	SP2	16.8448	-
chr11	45825570	45825584	EGR1	14.2885	-
chr11	45825570	45825587	SP4	4.10909	-
chr11	45825571	45825585	KLF14	10.7069	-
chr11	45825573	45825584	KLF16	12.7931	-
chr11	45825573	45825584	SP1	16.2885	-
chr11	45825573	45825584	SP3	12.5203	-
chr11	45825574	45825584	KLF5	15.1633	-
chr11	45825575	45825586	E2F4	12.1552	+
chr11	45825578	45825591	NFKB1	3.85714	+
chr11	45825580	45825597	SP4	3.74545	+
chr11	45825582	45825596	KLF14	8.72414	+
chr11	45825583	45825597	EGR1	13.4038	+
chr11	45825583	45825594	KLF16	13.2759	+
chr11	45825583	45825595	SP8	12.7105	+
chr11	45825584	45825599	EGR3	7.93103	+
chr11	45825587	45825597	MZF1(var.2)	12.6162	-
chr11	45825621	45825637	EGR4	11.8545	+
chr11	45834507	45834518	Myog	13.5102	-
chr11	45834507	45834518	Tcf12	13.6531	-
chr11	45834508	45834518	Ascl2	14.3714	-
chr11	45834508	45834521	Myod1	13.7143	+
chr11	45834508	45834518	NHLH1	13.1207	-
chr11	45834512	45834526	Zfx	14.6061	+
chr11	45834518	45834533	ESR2	11.4808	-
chr11	45834577	45834587	SREBF1	11.439	-
chr11	45834578	45834590	TFAP2A(var.2)	11.6364	-
chr11	45834578	45834590	TFAP2B	11.5091	-
chr11	45834578	45834590	TFAP2C	11.3878	-
chr11	45834579	45834590	TFAP2A	12.6545	-
chr11	45834579	45834590	TFAP2B(var.2)	11.7455	-
chr11	45834579	45834590	TFAP2C(var.2)	10.9615	+
chr11	45834582	45834597	Pparg::Rxra	10.2613	+
chr11	45834586	45834601	Bach1::Mafk	10.9211	+
chr11	45834603	45834614	Nkx2-5(var.2)	11.1455	-
chr11	45834604	45834621	Dmbx1	10.9737	+
chr11	45834606	45834617	Crx	11.7241	+
chr11	45834624	45834636	INSM1	14.5714	+
chr11	45834624	45834635	TFAP2A	12.3818	-
chr11	45834624	45834636	TFAP2A(var.2)	12	-
chr11	45834624	45834635	TFAP2B(var.2)	11.5273	-
chr11	45864845	45864864	CTCF	20.5246	+
chr11	45864879	45864892	NFKB1	8.4898	-
chr11	45864879	45864892	NFKB2	11.7424	+
chr11	45864880	45864890	REL	12.101	+
chr11	45864881	45864891	RELA	13.1837	+
chr11	45864884	45864895	E2F6	14.0345	-
chr11	45864887	45864901	GLIS2	7.2459	+
chr11	45864887	45864901	ZIC1	11.1915	+
chr11	45864887	45864902	ZIC3	15.8	+
chr11	45864887	45864902	ZIC4	14.0364	+
chr11	45864888	45864899	E2F4	15.5	-
chr11	45864888	45864899	E2F6	12.9483	-
chr11	45864895	45864914	PAX5	13.0484	-
chr11	45864901	45864911	HMBOX1	11.9839	+
chr11	45864909	45864924	NFYB	11.8654	+
chr11	45864912	45864930	NFYA	8.37805	-
chr11	45864919	45864935	POU4F2	11	-
chr11	45864919	45864935	POU4F3	12.7638	-
chr11	45864921	45864936	HNF1A	9.5974	+
chr11	45864921	45864935	POU4F1	12.6378	-
chr11	45864922	45864935	HNF1B	9.62121	-
chr11	45864927	45864938	FOXB1	11.6154	-
chr11	45864927	45864938	FOXC1	11.94	-
chr11	45864942	45864957	LEF1	7.82258	+
chr11	45864942	45864956	TCF7L2	14.8182	+
chr11	45864943	45864958	Nr5a2	10.8103	+
chr11	45868603	45868613	Esrrg	11.1633	+
chr11	45868603	45868616	NR2F1	11.1224	+
chr11	45868605	45868613	NR4A2	11.4545	+
chr11	45868607	45868618	Myog	13.1633	-
chr11	45868607	45868619	PKNOX1	8.08163	-
chr11	45868607	45868619	PKNOX2	7.60656	+
chr11	45868607	45868618	Tcf12	13.0408	-
chr11	45868607	45868619	TGIF1	6.69231	-
chr11	45868607	45868619	TGIF2	12.0734	-
chr11	45868608	45868621	Myod1	12.3673	+
chr11	45868608	45868618	TFAP4	11.7273	-
chr11	45868609	45868619	Myb	11.7049	+
chr11	45868612	45868620	MEIS2	11.5574	-
chr11	45868637	45868653	RFX2	9.82857	-
chr11	45868637	45868653	RFX3	11.7576	-
chr11	45868637	45868653	RFX4	14.0606	-
chr11	45868637	45868653	RFX5	8.01724	-
chr11	45868638	45868652	Rfx1	11.0345	+
chr11	45868648	45868660	INSM1	11.8163	-
chr11	45868669	45868682	HSF2	9.34545	-
chr11	45868696	45868704	ARNT::HIF1A	11.1184	+
chr11	45907107	45907122	Klf12	8.34426	-
chr11	45907107	45907124	SP4	14.9273	-
chr11	45907108	45907122	KLF14	12.4828	-
chr11	45907111	45907122	Klf1	11.6364	-
chr11	45907114	45907134	RREB1	13.578	-
chr11	45907119	45907139	RREB1	7.54128	-
chr11	45907124	45907140	EGR4	9.90909	-
chr11	45907125	45907140	EGR3	10.9828	-
chr11	45907125	45907136	Klf1	11.1818	-
chr11	45907125	45907135	Klf4	12.7041	+
chr11	45907125	45907135	KLF5	14.7755	-
chr11	45907126	45907141	SP2	20.8448	-
chr11	45907127	45907141	EGR1	20.0769	-
chr11	45907127	45907142	Klf12	13.5902	-
chr11	45907127	45907144	SP4	22.3636	-
chr11	45907128	45907142	KLF14	16.5345	-
chr11	45907129	45907141	SP8	15.9211	-
chr11	45907130	45907141	KLF16	18.2414	-
chr11	45907130	45907141	SP1	19.1538	-
chr11	45907130	45907141	SP3	15.9837	-
chr11	45907130	45907144	Zfx	18.2727	+
chr11	45907131	45907142	Klf1	12.3485	-
chr11	45907131	45907141	Klf4	16.1837	+
chr11	45907131	45907141	KLF5	17	-
chr11	45907135	45907151	EGR4	11.6	-
chr11	45907136	45907151	EGR3	10.069	-
chr11	45907137	45907152	SP2	15.8103	-
chr11	45907138	45907153	Klf12	7.31148	-
chr11	45907138	45907155	SP4	3.72727	-
chr11	45907141	45907152	SP3	13.0081	-
chr11	45907142	45907153	Klf1	13.6515	-
chr11	45907142	45907152	Klf4	16.6939	+
chr11	45907142	45907152	KLF5	16.2041	-
chr11	45907146	45907161	ZBTB33	15.6061	-
chr11	45907149	45907159	Tcfl5	10.1613	-
chr11	45907150	45907161	E2F4	11.6034	+
chr11	45907171	45907182	TFAP2A	11.3455	-
chr11	45907173	45907184	NRF1	9.14545	+
chr11	45907176	45907187	NRF1	10.5455	-
chr11	45907178	45907188	Hes1	9.74126	-
chr11	45907178	45907189	NRF1	10.8909	-
chr11	45907178	45907188	Tcfl5	10.75	-
chr11	45907189	45907210	REST	5.0102	-
chr11	45907199	45907214	ZBTB33	10.8485	-
chr11	45907202	45907217	ZBTB33	11.8485	+
chr11	45907227	45907242	Klf12	7.80328	+
chr11	45928773	45928794	REST	4.85714	+
chr11	45928827	45928838	GCM1	11.3061	+
chr11	45928829	45928838	THAP1	10.6184	-
chr11	45928871	45928879	Sox2	12.8852	-
chr11	45928891	45928906	Bach1::Mafk	6.97368	+
chr11	45928893	45928911	MAFF	10.8	+
chr11	45928897	45928909	Mafb	11.0787	-
chr11	45928898	45928909	NRL	10.4615	-
chr11	45928900	45928911	Myog	13.0408	-
chr11	45928900	45928911	Tcf12	12.4898	-
chr11	45928901	45928911	Ascl2	12.5286	+
chr11	45928901	45928911	ID4	13.8689	+
chr11	45928901	45928914	Myod1	13.2041	+
chr11	45928901	45928911	NHLH1	11.8276	+
chr11	45928901	45928911	TCF3	13.4808	+
chr11	45928901	45928911	TCF4	13.6122	+
chr11	45940345	45940354	Hic1	12.5769	-
chr11	45940375	45940386	E2F6	12.4138	+
chr11	45940384	45940398	PLAG1	7.05102	+
chr11	45940400	45940418	NFYA	16.9268	+
chr11	45940404	45940414	Gfi1	10.8902	-
chr11	45940405	45940415	EN2	10.9322	-
chr11	45940406	45940414	Dux	12.1475	-
chr11	45940406	45940421	NFYB	16.2885	-
chr11	45940411	45940423	TFAP2A(var.2)	12.4364	-
chr11	45940411	45940423	TFAP2B	11	-
chr11	45940411	45940423	TFAP2C	10.6939	-
chr11	45940414	45940428	Stat4	11.8621	+
chr11	45940416	45940431	NR2C2	8.51429	+
chr11	45940416	45940431	Pparg::Rxra	10.4505	+
chr11	45940419	45940437	KLF13	18.0517	-
chr11	45940421	45940436	Klf12	10.5902	-
chr11	45940421	45940438	SP4	9.56364	-
chr11	45940422	45940436	KLF14	18.2069	-
chr11	45940424	45940435	KLF16	12.7931	-
chr11	45940424	45940435	SP3	12.0732	-
chr11	45940428	45940436	Pax2	10.2667	-
chr11	45940436	45940447	Klf1	13.3939	-
chr11	45943120	45943139	PAX5	11.6774	-
chr11	45943143	45943157	GLIS3	2.86364	-
chr11	45943149	45943160	E2F6	14.4138	+
chr11	45943160	45943171	CDX2	11.7119	+
chr11	45943161	45943172	FOXH1	11.9615	+
chr11	45943161	45943172	HOXA10	11.0189	+
chr11	45943162	45943171	CDX1	11.6792	+
chr11	45943162	45943172	HOXA13	11.5	+
chr11	45943162	45943172	HOXB13	11.0182	+
chr11	45943162	45943172	Hoxd9	10.8056	+
chr11	45943163	45943174	FOXP2	11.6212	+
chr11	45943164	45943175	Foxo1	11.7241	-
chr11	45943164	45943175	Foxq1	12.051	-
chr11	45943165	45943173	FOXG1	12.7753	+
chr11	45943165	45943173	Foxj2	12.8065	+
chr11	45943186	45943196	NFAT5	11.0323	+
chr11	45943186	45943196	NFATC1	10.439	+
chr11	45943186	45943196	NFATC3	10.8788	+
chr11	45943192	45943203	Nkx2-5(var.2)	11.2364	-
chr11	45943195	45943208	SMAD2::SMAD3::SMAD4	11.7705	-
chr11	46142980	46142994	MTF1	5.68293	+
chr11	46142988	46143000	TFAP2A(var.2)	10.8364	+
chr11	46143003	46143017	EGR1	13.3654	+
chr11	46143006	46143020	EGR1	14.8077	+
chr11	46143009	46143024	Bach1::Mafk	6.31579	-
chr11	46143023	46143036	NFKB1	3.81633	+
chr11	46143023	46143033	RELA	8.78571	+
chr11	46143032	46143047	EGR3	9.82759	+
chr11	46143032	46143048	EGR4	12.2364	+
chr11	46143053	46143064	NRF1	9.29091	-
chr11	46143054	46143065	EGR2	9.7069	+
chr11	46143054	46143069	ZBTB33	11.5	-
chr11	46143055	46143068	TFAP2A(var.3)	11.8525	-
chr11	46143055	46143068	TFAP2B(var.3)	10.2787	-
chr11	46143055	46143068	TFAP2C(var.3)	10.931	-
chr11	46143060	46143071	E2F4	13.7759	+
chr11	46143060	46143071	E2F6	13.1724	+
chr11	46143072	46143082	Tcfl5	9.98387	-
chr11	46143079	46143092	TFAP2A(var.3)	10.2951	-
chr11	46143079	46143092	TFAP2B(var.3)	9.65574	+
chr11	46143079	46143092	TFAP2C(var.3)	9.43103	-
chr11	46143083	46143094	NRF1	9.63636	+
chr11	46193399	46193409	Mitf	10.6429	-
chr11	46193415	46193430	ZBTB33	13.197	-
chr11	46193418	46193433	ZBTB33	16.3939	+
chr11	46193444	46193457	NFKB2	7.86364	+
chr11	46193445	46193458	NFKB1	3.28571	-
chr11	46193445	46193458	NFKB2	9.07576	-
chr11	46193450	46193460	MZF1(var.2)	12.7172	-
chr11	46193452	46193462	KLF5	13.4694	+
chr11	46193453	46193463	ZNF740	11.8349	+
chr11	46193454	46193465	E2F6	11	-
chr11	46193458	46193470	ZBTB7C	10.6935	+
chr11	46193490	46193503	ELF3	12.1552	-
chr11	46193491	46193503	EHF	12.1148	-
chr11	46193491	46193503	ELF1	9.8	-
chr11	46193491	46193503	ELF4	8.80328	-
chr11	46193491	46193502	ELF5	12.6182	-
chr11	46258859	46258873	JUN(var.2)	12.2308	+
chr11	46258859	46258880	ZNF263	18.3469	+
chr11	46258861	46258872	BATF::JUN	11.2692	+
chr11	46258862	46258873	FOSL2	10.9818	+
chr11	46258862	46258873	JUNB	11.6939	+
chr11	46258863	46258874	FOS	11.7447	-
chr11	46258867	46258881	SPI1	3.67273	+
chr11	46258867	46258881	SPIC	11.662	+
chr11	46258871	46258878	SPIB	11.2333	+
chr11	46258876	46258895	CTCF	12.7377	+
chr11	46258881	46258896	SP2	15.8448	-
chr11	46258882	46258892	MZF1(var.2)	13.4141	+
chr11	46258884	46258896	SP8	13.4079	-
chr11	46258885	46258896	KLF16	14.3621	-
chr11	46258885	46258896	SP1	16.8654	-
chr11	46258885	46258896	SP3	13.5122	-
chr11	46258885	46258906	ZNF263	24.8571	+
chr11	46258885	46258895	ZNF740	10.2385	-
chr11	46258886	46258896	KLF5	14.2041	-
chr11	46258886	46258896	ZNF740	10.1009	-
chr11	46258888	46258902	EGR1	13.5962	-
chr11	46258888	46258906	EWSR1-FLI1	-4.80263	+
chr11	46258888	46258898	MZF1(var.2)	13.697	+
chr11	46258889	46258904	Pparg::Rxra	10.5856	+
chr11	46258891	46258912	ZNF263	19.1837	+
chr11	46258892	46258910	EWSR1-FLI1	10.6447	+
chr11	46258893	46258911	EWSR1-FLI1	-10.7763	+
chr11	46258894	46258915	ZNF263	18.8163	+
chr11	46258896	46258914	EWSR1-FLI1	-8.85526	+
chr11	46258951	46258962	Esrra	7.29091	-
chr11	46258957	46258972	Klf12	10.2131	-
chr11	46259845	46259858	Hes2	11.9365	+
chr11	46259848	46259858	Arntl	10.8525	+
chr11	46259848	46259860	HES7	5.12069	-
chr11	46259849	46259859	BHLHE40	13.1731	+
chr11	46259849	46259859	Hes1	10.042	+
chr11	46259849	46259859	HEY1	13	+
chr11	46259849	46259859	HEY2	11.0172	-
chr11	46259849	46259859	MAX	11.9615	+
chr11	46259849	46259859	MNT	12.8182	+
chr11	46259849	46259859	Npas2	12.2623	+
chr11	46259850	46259858	ARNT::HIF1A	12.2237	-
chr11	46259850	46259863	Hes2	10.3175	-
chr11	46259857	46259871	Zfx	12.3939	-
chr11	46259863	46259877	ATF7	9	-
chr11	46259863	46259877	CREB3	13.1143	+
chr11	46259866	46259874	CREB1	10.8649	-
chr11	46259867	46259875	Atf1	11.2459	-
chr11	46259896	46259910	Zfx	15.8485	-
chr11	46259902	46259917	EGR3	10.3276	-
chr11	46259903	46259915	HINFP	10.1364	-
chr11	46259904	46259918	EGR1	17.3462	-
chr11	46259904	46259915	EGR2	9.86207	-
chr11	46259908	46259919	NRF1	10.4545	+
chr11	46259918	46259929	NRF1	9.32727	-
chr11	46259953	46259964	TFAP2A	12.2364	+
chr11	46259953	46259965	TFAP2A(var.2)	11.7273	+
chr11	46259953	46259965	TFAP2B	11.0909	+
chr11	46259953	46259964	TFAP2B(var.2)	11.4909	+
chr11	46259953	46259965	TFAP2C	10.7245	+
chr11	46259963	46259978	Nr5a2	10.0517	-
chr11	46264996	46265007	NRF1	18.4727	-
chr11	46264997	46265008	NRF1	18.4727	+
chr11	46265002	46265013	NRF1	10.1273	-
chr11	46265012	46265029	SP4	10.1455	+
chr11	46265014	46265025	Klf1	12.3485	+
chr11	46265014	46265029	Klf12	12.918	+
chr11	46265014	46265028	KLF14	10.2414	+
chr11	46265015	46265026	KLF16	12.3103	+
chr11	46265015	46265025	Klf4	16.1837	-
chr11	46265015	46265025	KLF5	17	+
chr11	46265015	46265026	SP1	15.9423	+
chr11	46265015	46265030	SP2	13.7586	+
chr11	46265015	46265026	SP3	13.5691	+
chr11	46265015	46265027	SP8	11.9474	+
chr11	46265019	46265032	TFAP2A(var.3)	9.55738	-
chr11	46265019	46265032	TFAP2B(var.3)	10.4918	-
chr11	46265019	46265032	TFAP2C(var.3)	10	-
chr11	46265020	46265033	TFAP2A(var.3)	9.40984	-
chr11	46265020	46265033	TFAP2B(var.3)	8.96721	-
chr11	46265020	46265033	TFAP2C(var.3)	8.68966	+
chr11	46265025	46265040	NR2C2	11.0143	+
chr11	46265027	46265042	EGR3	6.72414	-
chr11	46265032	46265042	MZF1(var.2)	13.697	+
chr11	46265046	46265059	ZBTB18	11.9714	+
chr11	46265049	46265057	Bhlha15	11.918	+
chr11	46265053	46265069	EGR4	10.0909	-
chr11	46265053	46265067	GLIS2	8.72131	-
chr11	46265055	46265065	ZNF740	12.3303	-
chr11	46265056	46265071	SP2	19.7069	-
chr11	46265056	46265068	ZBTB7B	11.4483	-
chr11	46265056	46265068	ZBTB7C	11.1129	-
chr11	46265057	46265072	Klf12	12.8361	-
chr11	46265057	46265074	SP4	17.0545	-
chr11	46265058	46265072	KLF14	16.6724	-
chr11	46265059	46265071	SP8	16.9474	-
chr11	46265060	46265071	KLF16	18.2414	-
chr11	46265060	46265071	SP1	19.1538	-
chr11	46265060	46265071	SP3	15.9837	-
chr11	46265061	46265076	EGR3	5.58621	-
chr11	46265061	46265072	Klf1	12.3485	-
chr11	46265061	46265071	Klf4	16.1837	+
chr11	46265061	46265071	KLF5	17	-
chr11	46265066	46265085	PAX5	9.91935	+
chr11	46265075	46265090	ESR2	11.1731	-
chr11	46265095	46265105	Tcfl5	9.98387	-
chr11	46270305	46270323	EWSR1-FLI1	-7.77632	-
chr11	46270318	46270329	E2F6	10.8793	-
chr11	46270318	46270332	E2F7	-3.81967	+
chr11	46270322	46270334	ZBTB7C	11.1935	+
chr11	46270344	46270355	GCM1	12.4286	+
chr11	46270344	46270354	GCM2	13.1475	+
chr11	46270353	46270364	HOXA10	11.0189	-
chr11	46270353	46270363	Hoxd9	10.6389	-
chr11	46270354	46270365	CDX2	12.7797	-
chr11	46270355	46270370	Bach1::Mafk	7.36842	+
chr11	46270358	46270373	MAF::NFE2	8.44262	+
chr11	46270390	46270401	NFE2	5.7551	-
chr11	46270396	46270414	EWSR1-FLI1	-6.76316	-
chr11	46270406	46270416	KLF5	12.3061	+
chr11	46270406	46270417	SP1	13.5577	+
chr11	46275909	46275922	NR2F1	12.0204	-
chr11	46275913	46275921	CREB1	11.3964	-
chr11	46275913	46275932	CTCF	10.918	+
chr11	46275920	46275931	E2F6	12.9655	+
chr11	46275938	46275955	SP4	5.72727	+
chr11	46275941	46275955	EGR1	10.7692	+
chr11	46275941	46275952	KLF16	12.4138	+
chr11	46275941	46275956	SP2	11.7759	+
chr11	46275941	46275953	SP8	11.1974	+
chr11	46275980	46275990	ETV6	12.3462	+
chr11	46275985	46275998	SMAD2::SMAD3::SMAD4	15.9836	-
chr11	46275987	46275997	Hand1::Tcf3	12.0225	-
chr11	46275997	46276007	Hand1::Tcf3	12.0562	+
chr11	46286640	46286654	Zfx	10.6667	-
chr11	46286644	46286664	RREB1	6.54128	+
chr11	46286646	46286661	LEF1	10.6129	+
chr11	46286646	46286658	Tcf7	10.2903	+
chr11	46286646	46286660	TCF7L2	15.1818	+
chr11	46286664	46286681	SP4	2.47273	-
chr11	46286665	46286679	KLF14	11.1897	-
chr11	46286666	46286678	SP8	10.25	-
chr11	46286667	46286681	Zfx	15.6515	+
chr11	46286668	46286678	Klf4	10.2041	+
chr11	46286668	46286678	KLF5	12.6327	-
chr11	46286691	46286703	Tcf7	10.8548	+
chr11	46286693	46286710	Rarb(var.2)	-3.75758	+
chr11	46286718	46286726	NR4A2	11.4141	+
chr11	46286719	46286730	RUNX1	11.9483	-
chr11	46286729	46286742	SMAD2::SMAD3::SMAD4	10.2459	-
chr11	46286744	46286756	ZBTB7A	16.1571	+
chr11	46286745	46286757	GLI2	12.9138	+
chr11	46286745	46286757	ZBTB7C	12.3226	+
chr11	46286746	46286757	RUNX1	11.7931	-
chr11	46295973	46295983	Hand1::Tcf3	11.1011	+
chr11	46295988	46296002	GATA2	14.8909	+
chr11	46295991	46296002	Gata1	12.8163	+
chr11	46295992	46296000	GATA3	12.6364	-
chr11	46295992	46296003	Gata4	13.6897	+
chr11	46296017	46296025	Atf1	11.4918	-
chr11	46299123	46299134	Arid3b	10.9841	-
chr11	46299126	46299140	POU4F1	10.315	+
chr11	46299126	46299142	POU4F2	9.38182	+
chr11	46299126	46299142	POU4F3	10.6535	+
chr11	46299151	46299167	EGR4	12.4364	-
chr11	46299152	46299167	EGR3	15.0862	-
chr11	46299152	46299170	KLF13	11.2414	-
chr11	46299154	46299168	EGR1	15.6538	-
chr11	46299154	46299165	EGR2	10.6724	-
chr11	46299154	46299169	Klf12	13.3443	-
chr11	46299154	46299171	SP4	14.0727	-
chr11	46299155	46299169	KLF14	17.7241	-
chr11	46299156	46299168	SP8	17.6447	-
chr11	46299157	46299168	KLF16	19.2759	-
chr11	46299157	46299168	SP3	17.2846	-
chr11	46299158	46299169	Klf1	12.4242	-
chr11	46299158	46299168	Klf4	15.8061	+
chr11	46299158	46299168	KLF5	15.2653	-
chr11	46299187	46299202	Znf423	10.2022	+
chr11	46299211	46299226	PRDM1	9.89091	+
chr11	46299214	46299221	SPIB	11.2333	+
chr11	46299217	46299235	IRF2	3.77982	+
chr11	46299230	46299238	ARNT::HIF1A	11.3158	+
chr11	46299237	46299248	E2F6	10.2759	+
chr11	46354388	46354404	ZNF143	4.82759	+
chr11	46354402	46354413	EGR2	8.7931	-
chr11	46354415	46354426	Klf1	10.2273	-
chr11	46354415	46354425	KLF5	13.0204	-
chr11	46354425	46354437	ZBTB7A	10.2286	+
chr11	46354430	46354440	MZF1(var.2)	10.9798	-
chr11	46354460	46354476	RFX2	5.11429	-
chr11	46354460	46354476	RFX3	9.59091	-
chr11	46354460	46354476	RFX4	9.09091	+
chr11	46354461	46354475	Rfx1	12.3621	-
chr11	46402404	46402421	SP4	13.0182	+
chr11	46402407	46402421	EGR1	14	+
chr11	46402407	46402418	KLF16	15.9483	+
chr11	46402407	46402417	Klf4	13.102	-
chr11	46402407	46402417	KLF5	16.102	+
chr11	46402407	46402418	SP1	18.1154	+
chr11	46402407	46402422	SP2	16.2759	+
chr11	46402407	46402418	SP3	13.7561	+
chr11	46402407	46402419	SP8	13.5395	+
chr11	46402411	46402423	INSM1	13.8367	-
chr11	46402411	46402425	Zfx	13.7879	+
chr11	46402412	46402423	TFAP2A	12.0727	+
chr11	46402412	46402424	TFAP2A(var.2)	11.9636	+
chr11	46402412	46402424	TFAP2B	10.9455	+
chr11	46402412	46402423	TFAP2B(var.2)	10.8545	+
chr11	46402412	46402424	TFAP2C	10.7347	+
chr11	46402417	46402431	Zfx	16.6818	-
chr11	46402419	46402430	TFAP2A	12.1091	-
chr11	46402419	46402432	TFAP2A(var.3)	12.9672	+
chr11	46402419	46402430	TFAP2B(var.2)	10.9636	-
chr11	46402419	46402432	TFAP2B(var.3)	13.918	-
chr11	46402419	46402432	TFAP2C(var.3)	13.2931	-
chr11	46402425	46402438	NFKB1	2.83673	+
chr11	46402425	46402438	NFKB2	11.5303	-
chr11	46402437	46402449	INSM1	11.1122	+
chr11	46402439	46402454	CENPB	12.3846	-
chr11	46402473	46402488	NR2C2	11.9429	+
chr11	46402474	46402485	Spz1	12.2727	+
chr11	46402480	46402494	EGR1	14.0385	-
chr11	46402481	46402491	ZNF740	11.1835	-
chr11	46402486	46402495	Hic1	12.0385	-
chr11	46402486	46402495	HIC2	12.8909	-
chr11	46402495	46402506	Myog	14.3673	-
chr11	46402495	46402506	Tcf12	14.0612	-
chr11	46402496	46402506	Ascl2	12.7429	-
chr11	46402496	46402506	ID4	11.0492	+
chr11	46402496	46402509	Myod1	13.2245	+
chr11	46402496	46402506	NHLH1	11.8448	+
chr11	46402502	46402516	CREB3L1	9.28788	-
chr11	46402516	46402526	Hand1::Tcf3	11.0225	+
chr11	46408099	46408111	YY1	12.7692	-
chr11	46408111	46408125	Rfx1	11.4828	-
chr11	46408137	46408158	ZNF263	19.2041	+
chr11	46408140	46408161	ZNF263	16.6735	+
chr11	46408170	46408181	E2F6	11.6207	+
chr11	46408171	46408189	EWSR1-FLI1	-10.5132	+
chr11	46408181	46408192	NFE2	5.73469	-
chr11	46408195	46408211	Vdr	2.93443	+
chr11	46408207	46408218	Esrra	12.6182	+
chr11	46408208	46408227	Nr1h3::Rxra	12.0161	-
chr11	46408210	46408227	Rarg(var.2)	-3.76364	+
chr11	46408211	46408224	SMAD2::SMAD3::SMAD4	10.4754	-
chr11	46411085	46411099	EGR1	13.8846	+
chr11	46411088	46411102	EGR1	12.9038	+
chr11	46411092	46411105	TFAP2A(var.3)	12.8852	+
chr11	46411092	46411105	TFAP2B(var.3)	12.6885	-
chr11	46411092	46411105	TFAP2C(var.3)	12.7931	-
chr11	46411100	46411114	MTF1	7.06098	-
chr11	46411109	46411128	CTCF	13.0164	+
chr11	46411138	46411147	HIC2	11.6182	+
chr11	46411166	46411180	PLAG1	9.34694	-
chr11	46411172	46411189	SP4	2.6	+
chr11	46411175	46411187	SP8	11.7105	+
chr11	46411176	46411187	KLF16	11.6724	+
chr11	46411176	46411187	SP3	12.1626	+
chr11	46411176	46411188	SP8	11.3684	+
chr11	46412700	46412719	CTCF	8.67213	+
chr11	46412715	46412729	EGR1	10.1538	-
chr11	46412728	46412743	EGR3	6.39655	-
chr11	46412730	46412744	EGR1	10.0962	-
chr11	46412732	46412747	NR2C2	12.2714	+
chr11	46412732	46412746	PLAG1	7.10204	+
chr11	46412732	46412747	Pparg::Rxra	13.9189	+
chr11	46412733	46412747	PLAG1	12.6122	+
chr11	46412734	46412748	PLAG1	9.16327	+
chr11	46412741	46412752	SP1	12.4231	-
chr11	46412741	46412762	ZNF263	18.7347	+
chr11	46412744	46412765	ZNF263	19.1837	+
chr11	46412746	46412757	E2F6	12.8793	+
chr11	46412747	46412761	EGR1	12.8462	-
chr11	46412750	46412765	SP2	13.7759	-
chr11	46412750	46412771	ZNF263	17.6735	+
chr11	46412751	46412765	EGR1	12	-
chr11	46412752	46412763	E2F6	12.8621	+
chr11	46412752	46412768	EGR4	11.9636	-
chr11	46412754	46412769	SP2	16.069	-
chr11	46412755	46412772	SP4	3.90909	-
chr11	46412758	46412769	KLF16	10.0517	-
chr11	46412758	46412769	SP1	15.0769	-
chr11	46412758	46412769	SP3	11.5041	-
chr11	46412759	46412769	Klf4	12.6531	+
chr11	46412759	46412769	KLF5	14.449	-
chr11	46412760	46412771	E2F4	12.5172	+
chr11	46412768	46412782	E2F7	-5.7377	-
chr11	46412771	46412782	E2F4	15.3448	+
chr11	46412771	46412782	E2F6	12.3103	+
chr11	46412797	46412811	MTF1	5.76829	+
chr11	46412806	46412820	ZIC1	13.2979	+
chr11	46412806	46412821	ZIC3	13.9429	+
chr11	46412806	46412821	ZIC4	14.9455	+
chr11	46412826	46412836	ZNF740	10.4495	-
chr11	46615524	46615539	NR2C2	9	-
chr11	46615537	46615548	NRF1	12.4364	-
chr11	46615538	46615552	EGR1	14.3654	+
chr11	46615539	46615554	EGR3	7.86207	+
chr11	46615558	46615570	PBX1	12.3469	+
chr11	46615582	46615590	NR4A2	11.2929	+
chr11	46615608	46615623	LEF1	14.5484	+
chr11	46615608	46615620	Tcf7	17.2742	+
chr11	46615608	46615622	TCF7L2	16.6727	+
chr11	46615621	46615631	REL	10.8485	-
chr11	46615622	46615638	EGR4	12.6909	+
chr11	46615638	46615649	STAT1	9.67273	+
chr11	46615645	46615656	Gfi1b	11.7069	+
chr11	46615645	46615656	RUNX1	12.6379	-
chr11	46619344	46619356	ZBTB7B	11.6897	-
chr11	46619344	46619356	ZBTB7C	12.0484	-
chr11	46619365	46619382	RARA(var.2)	4.7377	-
chr11	46619365	46619382	Rarb(var.2)	-2.5303	-
chr11	46619394	46619408	JUN(var.2)	10.2885	+
chr11	46619397	46619408	FOSL2	12.3818	+
chr11	46619397	46619408	JUNB	11.9592	+
chr11	46619398	46619409	FOS	13.2766	-
chr11	46619398	46619409	FOSL1	14.3455	-
chr11	46619398	46619409	JUND	14	-
chr11	46619398	46619409	NFE2	14.9796	-
chr11	46619399	46619410	FOSL2	14.6545	-
chr11	46619399	46619408	JDP2	14.8621	-
chr11	46619399	46619410	JUNB	14.2245	-
chr11	46619399	46619413	JUN(var.2)	14.7115	-
chr11	46619400	46619411	BATF::JUN	14.75	-
chr11	46619400	46619407	FOS::JUN	11.9703	-
chr11	46619410	46619421	Stat5a::Stat5b	11.0816	-
chr11	46619434	46619449	Nr5a2	12.8276	-
chr11	46619444	46619455	Myog	12.4286	+
chr11	46619444	46619455	Tcf12	13.0816	+
chr11	46619444	46619454	TFAP4	13.3091	+
chr11	46638778	46638795	SP4	5.81818	+
chr11	46638781	46638796	SP2	15.5172	+
chr11	46638781	46638793	SP8	11.9079	+
chr11	46638786	46638797	Gabpa	12.1639	-
chr11	46638787	46638800	ELF3	8.58621	-
chr11	46638787	46638798	ELK4	10.6909	+
chr11	46638788	46638800	EHF	10.6721	-
chr11	46638788	46638800	ELF4	11.2295	-
chr11	46638788	46638799	ELF5	12	-
chr11	46638788	46638798	ETV6	11.5769	-
chr11	46638789	46638803	XBP1	9.57692	+
chr11	46638801	46638812	NRF1	11.5455	+
chr11	46638802	46638817	SP2	14.8966	+
chr11	46638806	46638818	TFAP2A(var.2)	11.1455	+
chr11	46638806	46638820	ZIC1	5.2766	+
chr11	46638813	46638827	KLF14	7.89655	+
chr11	46638817	46638829	GLI2	10.5345	+
chr11	46638830	46638846	RFX4	10.0758	+
chr11	46638839	46638853	ZIC1	6.34043	+
chr11	46638839	46638854	ZIC3	8.3	+
chr11	46638839	46638854	ZIC4	10.6727	+
chr11	46638861	46638872	FOXH1	11.4615	+
chr11	46638861	46638871	TEAD1	13.7097	+
chr11	46638861	46638871	TEAD4	13.3387	+
chr11	46638862	46638870	TEAD3	13.2041	+
chr11	46638868	46638878	Hes1	9.65734	+
chr11	46639453	46639466	NFKB1	6.85714	-
chr11	46639453	46639466	NFKB2	13.197	+
chr11	46639454	46639467	NFKB1	9.14286	-
chr11	46639454	46639467	NFKB2	15.8636	-
chr11	46639475	46639494	CTCF	16.2131	-
chr11	46639478	46639489	TFAP2A	10.8727	+
chr11	46639478	46639490	TFAP2A(var.2)	12.1455	-
chr11	46639478	46639490	TFAP2B	12	-
chr11	46639478	46639490	TFAP2C	11.3469	-
chr11	46639483	46639498	NR2C2	8.82857	+
chr11	46639485	46639496	E2F6	12.5345	+
chr11	46639485	46639498	SMAD2::SMAD3::SMAD4	11.4754	-
chr11	46639507	46639522	Znf423	8.07865	-
chr11	46639515	46639525	Ascl2	10.9571	+
chr11	46722124	46722136	PKNOX2	1.93443	-
chr11	46722129	46722137	MEIS2	13.5246	-
chr11	46722129	46722137	MEIS3	12.3846	-
chr11	46722130	46722137	MEIS1	10.3111	-
chr11	46722145	46722158	ELF3	7.25862	-
chr11	46722145	46722158	ZBTB18	8.74286	-
chr11	46722146	46722156	ELK1	10.5106	-
chr11	46722146	46722156	ELK3	11.5345	-
chr11	46722146	46722156	ETS1	11.1897	-
chr11	46722146	46722156	ETV1	11.6727	-
chr11	46722146	46722156	ETV3	10.8028	-
chr11	46722146	46722156	ETV4	11.8103	-
chr11	46722146	46722156	ETV5	12.1455	-
chr11	46722146	46722156	FEV	11.5385	-
chr11	46722146	46722157	SPDEF	14.8	-
chr11	46722151	46722163	HINFP	10.7879	+
chr11	46722168	46722185	SP4	3.21818	+
chr11	46722171	46722185	EGR1	15.4038	+
chr11	46722171	46722182	KLF16	12.1379	+
chr11	46722171	46722183	SP8	12.9342	+
chr11	46722172	46722191	CTCF	8.44262	-
chr11	46722172	46722187	EGR3	8.17241	+
chr11	46722175	46722190	ZIC3	9.2	+
chr11	46722179	46722190	E2F4	13.431	-
chr11	46722179	46722190	E2F6	14.6897	-
chr11	46722203	46722214	Gabpa	11.1967	-
chr11	46722204	46722215	ELK4	12.9455	+
chr11	46722205	46722215	ETV6	12.2308	-
chr11	46722212	46722223	KLF16	12.9483	+
chr11	46722212	46722223	SP3	13.3252	+
chr11	46722213	46722221	TBX5	10.9655	-
chr11	46722225	46722236	Gabpa	17.3443	-
chr11	46722226	46722239	ELF3	8.46552	-
chr11	46722226	46722237	ELK4	17.6182	+
chr11	46722227	46722239	EHF	10.8689	-
chr11	46722227	46722239	ELF1	11.4727	-
chr11	46722227	46722239	ELF4	10.4098	-
chr11	46722227	46722238	ELF5	11.7091	-
chr11	46722227	46722237	ELK1	16.2128	-
chr11	46722227	46722237	ELK3	14.8966	-
chr11	46722227	46722237	ERF	14.9286	-
chr11	46722227	46722237	ERG	13.9091	-
chr11	46722227	46722237	ETS1	14.5	-
chr11	46722227	46722237	ETV1	13.9455	-
chr11	46722227	46722238	ETV2	9.95082	-
chr11	46722227	46722237	ETV3	14.6479	-
chr11	46722227	46722237	ETV4	13.7414	-
chr11	46722227	46722237	ETV5	13.4182	-
chr11	46722227	46722237	ETV6	14.7885	-
chr11	46722227	46722237	FEV	14.1346	-
chr11	46722227	46722237	FLI1	14.1915	-
chr11	46722233	46722245	INSM1	13.3061	-
chr11	46722279	46722291	E2F8	6.03659	+
chr11	46722279	46722288	Hic1	11.0385	+
chr11	46722279	46722288	HIC2	12.1273	+
chr11	46722296	46722307	TFAP2A	12.2909	-
chr11	46722296	46722308	TFAP2A(var.2)	10.8909	-
chr11	46722296	46722307	TFAP2B(var.2)	12.3636	-
chr11	46722296	46722307	TFAP2C(var.2)	11.75	-
chr11	46722351	46722368	Ar	7.12069	+
chr11	46722351	46722368	NR3C1	7.7551	-
chr11	46722351	46722368	NR3C2	10.766	+
chr11	46722354	46722363	VENTX	11.9787	+
chr11	46722355	46722363	BARX1	10.4528	+
chr11	46722356	46722374	IRF2	12.2661	-
chr11	46722357	46722378	IRF1	11.3065	+
chr11	46722359	46722374	STAT1::STAT2	14.8939	+
chr11	46722360	46722372	ELF4	8.60656	-
chr11	46722360	46722374	SPI1	14.9636	-
chr11	46722361	46722375	IRF7	7.64516	-
chr11	46722361	46722375	IRF8	1.18182	-
chr11	46722382	46722392	Gfi1	11.7073	+
chr11	46732602	46732615	Myod1	15.6735	-
chr11	46732603	46732615	TAL1::TCF3	11.236	+
chr11	46732603	46732617	Tcf21	13.4474	+
chr11	46732604	46732615	Myog	11.1633	-
chr11	46732604	46732615	Tcf12	11.551	-
chr11	46732605	46732615	Ascl2	16.2	+
chr11	46732605	46732615	MSC	15.5122	+
chr11	46732605	46732615	MYF6	13.6515	-
chr11	46732605	46732616	Myog	14.2245	+
chr11	46732605	46732615	NHLH1	12.8793	+
chr11	46732605	46732616	Tcf12	14.8163	+
chr11	46732605	46732615	TFAP4	13.1273	+
chr11	46732616	46732627	DUX4	10.234	-
chr11	46732622	46732633	BATF::JUN	11.7115	+
chr11	46732624	46732635	FOSL1	9.78182	+
chr11	46732626	46732637	BATF::JUN	12.1154	-
chr11	46732626	46732633	FOS::JUN	11.9703	-
chr11	46732627	46732642	ESR2	12.1346	+
chr11	46732666	46732673	NFATC2	12.2022	+
chr11	46732675	46732690	Nfe2l2	9.54545	-
chr11	46732676	46732687	FOSL1	9.56364	+
chr11	46732678	46732685	FOS::JUN	11.9703	+
chr11	46732683	46732701	KLF13	4.39655	+
chr11	46732691	46732701	NKX2-3	11.8462	+
chr11	46732692	46732701	NKX2-8	11.7692	+
chr11	46732708	46732726	MAFF	10.5333	+
chr11	46740759	46740774	Nfe2l2	9.18182	+
chr11	46740790	46740798	ARNT::HIF1A	12.4605	-
chr11	46740803	46740814	Myog	14.3673	-
chr11	46740803	46740814	Tcf12	14.0612	-
chr11	46740804	46740814	Ascl2	12.7429	-
chr11	46740804	46740814	ID4	11.0492	+
chr11	46740804	46740817	Myod1	13.5714	+
chr11	46740804	46740814	NHLH1	11.8448	+
chr11	46867800	46867811	Crx	11.4655	-
chr11	46867820	46867831	NRF1	10.0182	-
chr11	46867830	46867844	GLIS2	9.90164	+
chr11	46867830	46867844	ZIC1	13.3191	+
chr11	46867830	46867845	ZIC3	13.9	+
chr11	46867830	46867845	ZIC4	13.9091	+
chr11	46867851	46867861	HOXA13	12.8472	-
chr11	46867851	46867861	HOXB13	11.7455	-
chr11	46867851	46867861	HOXD13	10.8254	-
chr11	46867880	46867898	NFYA	11.4756	+
chr11	46867884	46867894	HOXA13	13.1667	-
chr11	46867884	46867894	HOXB13	13.4364	-
chr11	46867884	46867894	HOXD13	13.4286	-
chr11	46867885	46867894	CDX1	11.1509	-
chr11	46867885	46867896	CDX2	12.322	-
chr11	46867886	46867901	NFYB	12.6731	-
chr11	46867905	46867917	TFAP2A(var.2)	11.6545	-
chr11	46867905	46867917	TFAP2B	10.6	-
chr11	46867905	46867917	TFAP2C	10.9388	-
chr11	46867909	46867918	HIC2	11.4182	-
chr11	46867911	46867922	NRF1	14.6545	-
chr11	46867912	46867924	HES5	9.68966	-
chr11	46867912	46867924	HES7	10.6207	-
chr11	46867913	46867923	BHLHE40	10.0769	+
chr11	46867913	46867923	BHLHE41	7.23077	-
chr11	46867913	46867923	Hes1	12.4056	+
chr11	46867913	46867923	HEY1	14.1818	+
chr11	46867913	46867923	HEY2	13.1207	-
chr11	46867913	46867923	Tcfl5	11.2177	-
chr11	46867919	46867934	ZIC4	10.1818	+
chr11	46867921	46867930	THAP1	11	+
chr11	46867922	46867934	TFAP2A(var.2)	11.5455	+
chr11	46867929	46867942	TFAP2B(var.3)	9.80328	-
chr11	46867939	46867953	MTF1	7.06098	-
chr11	46867941	46867951	Tcfl5	9.93548	-
chr11	46867945	46867956	NRF1	13.0727	-
chr11	46867988	46868000	HINFP	12.5	-
chr11	46940056	46940068	TFAP2A(var.2)	14.3818	+
chr11	46940056	46940068	TFAP2B	12.9636	+
chr11	46940056	46940068	TFAP2C	12.949	+
chr11	46940062	46940073	NRF1	9.8	-
chr11	46940063	46940077	EGR1	14.0192	+
chr11	46940064	46940079	EGR3	6.06897	+
chr11	46940066	46940080	EGR1	15.9615	+
chr11	46940102	46940115	TFAP2A(var.3)	10.6885	-
chr11	46940102	46940115	TFAP2B(var.3)	9.83607	-
chr11	46940102	46940115	TFAP2C(var.3)	10.3621	-
chr11	46940112	46940131	CTCF	8.57377	+
chr11	46940113	46940128	ZIC3	8.05714	-
chr11	46940117	46940131	KLF14	8.05172	-
chr11	46940118	46940128	MZF1(var.2)	11.3939	+
chr11	46940120	46940133	NFKB1	5.89796	+
chr11	46940120	46940133	NFKB2	12.6667	-
chr11	46940139	46940156	SP4	12.1091	+
chr11	46940141	46940152	Klf1	10.9394	+
chr11	46940141	46940156	Klf12	7.80328	+
chr11	46940141	46940155	KLF14	14.5	+
chr11	46940142	46940153	KLF16	18.2414	+
chr11	46940142	46940152	Klf4	16.1837	-
chr11	46940142	46940152	KLF5	17	+
chr11	46940142	46940153	SP1	19.1538	+
chr11	46940142	46940157	SP2	21.0517	+
chr11	46940142	46940153	SP3	15.9837	+
chr11	46940142	46940154	SP8	16.9474	+
chr11	46940145	46940161	GLIS1	-4.92308	+
chr11	46940145	46940157	ZBTB7B	9.7069	+
chr11	46940145	46940157	ZBTB7C	10.629	+
chr11	46940146	46940160	GLIS2	14.0164	+
chr11	46940146	46940160	GLIS3	4.74242	+
chr11	46940146	46940160	ZIC1	7.97872	+
chr11	46940146	46940161	ZIC3	7.38571	+
chr11	46940146	46940161	ZIC4	10.8182	+
chr11	46940147	46940158	E2F4	10.5	-
chr11	46940159	46940176	SP4	5.8	+
chr11	46940162	46940174	SP8	12.0921	+
chr11	46958257	46958268	Gabpa	11.4918	-
chr11	46958257	46958271	PLAG1	9.05102	-
chr11	46958258	46958269	ELK4	11.6	+
chr11	46958259	46958269	ETV6	11.0769	-
chr11	46958264	46958279	ZIC4	9.94545	-
chr11	46958265	46958279	ZIC1	6.70213	-
chr11	46958266	46958276	Hes1	10.4545	-
chr11	46958268	46958279	EGR2	11.5345	-
chr11	46958273	46958289	RFX2	17.0857	-
chr11	46958273	46958289	RFX3	18.8485	+
chr11	46958273	46958289	RFX4	17.4848	+
chr11	46958273	46958289	RFX5	20.3966	-
chr11	46958274	46958288	Rfx1	20.5345	+
chr11	46958298	46958313	Znf423	9.79775	-
chr11	46958308	46958320	ELF1	8.52727	+
chr11	46958310	46958320	ELK1	10.8085	+
chr11	46958310	46958320	ELK3	11.0172	+
chr11	46958310	46958321	ELK4	12.8	-
chr11	46958310	46958320	ERG	11.9273	+
chr11	46958310	46958320	ETV1	11.3091	+
chr11	46958310	46958320	ETV4	11.1552	+
chr11	46958310	46958320	ETV5	11.4727	+
chr11	46958310	46958320	FEV	11.4808	+
chr11	46958310	46958320	FLI1	11.1915	+
chr11	46958311	46958322	Gabpa	14.2131	+
chr11	46958351	46958369	MAFF	11.9778	-
chr11	46958353	46958368	MAFK	10.9556	-
chr11	47198388	47198405	SP4	3.4	+
chr11	47198395	47198406	YY2	13.8333	+
chr11	47198396	47198408	YY1	16.5577	-
chr11	47198443	47198454	TFAP2A	11.4364	+
chr11	47198443	47198454	TFAP2B(var.2)	10.5091	+
chr11	47198448	47198466	NFYA	10.6463	-
chr11	47198457	47198472	ZIC3	10.9143	-
chr11	47198457	47198472	ZIC4	10.7455	-
chr11	47198458	47198472	ZIC1	9.14894	-
chr11	47198460	47198471	E2F4	11.8966	+
chr11	47198463	47198478	SP2	14.9138	-
chr11	47198464	47198479	Klf12	8.65574	-
chr11	47207916	47207931	ZIC3	11.0571	-
chr11	47207916	47207931	ZIC4	11.8364	-
chr11	47207917	47207931	ZIC1	10.1702	-
chr11	47207931	47207946	EGR3	7.2069	+
chr11	47207933	47207944	EGR2	11.7759	+
chr11	47207935	47207950	Klf12	9.52459	+
chr11	47207936	47207946	Hes1	9.74126	+
chr11	47207957	47207978	REST	5.06122	+
chr11	47207966	47207977	NRF1	12.1273	-
chr11	47207972	47207986	Zfx	18.3939	+
chr11	47207980	47207994	GLIS2	7.18033	+
chr11	47207980	47207994	ZIC1	7.70213	+
chr11	47207980	47207995	ZIC3	12.0571	+
chr11	47207980	47207995	ZIC4	13.2	+
chr11	47207999	47208013	EGR1	13.4231	+
chr11	47207999	47208010	SP1	14.8462	+
chr11	47208002	47208016	EBF1	10.6066	+
chr11	47208010	47208020	RELA	11.3673	-
chr11	47208029	47208044	EGR3	7.2069	+
chr11	47208029	47208045	EGR4	10.0364	+
chr11	47208031	47208048	SP4	17	+
chr11	47208033	47208044	Klf1	12.3485	+
chr11	47208033	47208048	Klf12	15.0164	+
chr11	47208033	47208047	KLF14	17.1207	+
chr11	47208034	47208045	KLF16	15.8276	+
chr11	47208034	47208044	Klf4	16.1837	-
chr11	47208034	47208044	KLF5	17	+
chr11	47208034	47208045	SP1	17.8077	+
chr11	47208034	47208049	SP2	20.1379	+
chr11	47208034	47208045	SP3	14.374	+
chr11	47208034	47208046	SP8	14.5658	+
chr11	47215825	47215839	SPI1	2.34545	+
chr11	47215825	47215839	SPIC	13.7606	+
chr11	47215829	47215840	SP1	12.6923	-
chr11	47215841	47215852	Gabpa	10.3443	-
chr11	47215843	47215855	EHF	11.0328	-
chr11	47215843	47215855	ELF4	10.4754	-
chr11	47215843	47215854	SPDEF	10	-
chr11	47215845	47215856	STAT1	15.2909	+
chr11	47215845	47215856	STAT3	14.0816	+
chr11	47215845	47215859	Stat4	12.7931	+
chr11	47215846	47215857	Stat5a::Stat5b	13.0612	-
chr11	47215862	47215874	INSM1	12.2551	-
chr11	47215863	47215874	TFAP2A	15.2	+
chr11	47215863	47215874	TFAP2B(var.2)	15.5636	+
chr11	47215863	47215874	TFAP2C(var.2)	14.8269	+
chr11	47215888	47215899	SP1	12.4231	+
chr11	47215888	47215903	SP2	12.1034	+
chr11	47215921	47215929	Sox2	12.6066	+
chr11	47226308	47226322	JUN(var.2)	14.75	+
chr11	47226310	47226321	BATF::JUN	13.5192	+
chr11	47226311	47226322	FOSL2	15.4364	+
chr11	47226311	47226322	JUNB	14.5918	+
chr11	47226312	47226323	FOS	15.6809	-
chr11	47226312	47226323	FOSL1	15.3455	-
chr11	47226312	47226323	JUND	16.7234	-
chr11	47226312	47226323	NFE2	11.7551	-
chr11	47226313	47226324	FOSL2	12.1273	-
chr11	47226313	47226322	JDP2	13.3966	+
chr11	47226313	47226324	JUNB	13.3673	-
chr11	47226313	47226327	JUN(var.2)	12.6154	-
chr11	47226314	47226321	FOS::JUN	11.9703	-
chr11	47226316	47226327	USF1	11.7347	-
chr11	47226316	47226327	USF2	12.6122	-
chr11	47226344	47226357	POU2F2	10.8966	+
chr11	47226350	47226360	TEAD1	12.4355	+
chr11	47226350	47226360	TEAD4	11.7097	+
chr11	47226351	47226359	TEAD3	12.551	+
chr11	47226363	47226374	E2F6	10.0862	-
chr11	47226366	47226387	ZNF263	17.8571	-
chr11	47226371	47226389	EWSR1-FLI1	1.52632	-
chr11	47226391	47226410	Nr1h3::Rxra	10.7097	+
chr11	47226408	47226424	RFX5	6.43103	+
chr11	47226409	47226423	Rfx1	11.3966	-
chr11	47236469	47236483	Bcl6	17.1774	-
chr11	47236469	47236483	Stat4	13.8276	-
chr11	47236471	47236482	Stat5a::Stat5b	13.1429	+
chr11	47236472	47236491	CTCF	8.96721	+
chr11	47236472	47236483	STAT1	15.2727	+
chr11	47236472	47236483	STAT3	14.898	-
chr11	47236472	47236486	Stat4	17.4138	+
chr11	47236473	47236484	Stat5a::Stat5b	12.0612	-
chr11	47236476	47236487	Gabpa	10.2131	+
chr11	47236476	47236494	KLF13	4.58621	-
chr11	47236477	47236492	SP2	16.8621	-
chr11	47236478	47236492	EGR1	13.1923	-
chr11	47236478	47236493	Klf12	13.8852	-
chr11	47236478	47236495	SP4	18.0909	-
chr11	47236479	47236493	KLF14	15.5517	-
chr11	47236480	47236492	SP8	14.0658	-
chr11	47236481	47236492	KLF16	14.2759	-
chr11	47236481	47236492	SP1	15.2115	-
chr11	47236481	47236492	SP3	13.4228	-
chr11	47236482	47236493	Klf1	11.197	-
chr11	47236482	47236492	Klf4	14.2857	+
chr11	47236482	47236492	KLF5	14.3061	-
chr11	47236534	47236545	TFAP2B(var.2)	10.6727	+
chr11	47236534	47236545	TFAP2C(var.2)	11.1154	+
chr11	47236537	47236546	HIC2	11.1636	-
chr11	47236546	47236560	E2F7	10.082	-
chr11	47236547	47236559	E2F8	18.8293	-
chr11	47236549	47236560	E2F4	14.9483	+
chr11	47236549	47236560	E2F6	13.9655	+
chr11	47236571	47236586	SCRT1	12.1148	-
chr11	47236573	47236586	SCRT2	8.40984	-
chr11	47269573	47269588	NR2C2	10.7	-
chr11	47269573	47269588	Pparg::Rxra	13.6216	-
chr11	47269579	47269590	FOSL2	9.85455	-
chr11	47269588	47269598	HMBOX1	11.7419	+
chr11	47269603	47269617	EBF1	8.65574	+
chr11	47269605	47269617	TFAP2A(var.2)	11.7818	+
chr11	47269605	47269617	TFAP2B	11.0545	+
chr11	47269605	47269617	TFAP2C	10.949	+
chr11	47270325	47270336	NRF1	9.30909	+
chr11	47270331	47270342	YY2	13.7727	+
chr11	47270362	47270380	TP63	-2.08621	+
chr11	47270362	47270380	TP73	9.55769	+
chr11	47270380	47270389	Hic1	12.5769	-
chr11	47270384	47270394	ID4	13.2459	+
chr11	47270384	47270394	TCF3	12.5577	+
chr11	47270384	47270394	TCF4	12.6122	+
chr11	47270385	47270394	SNAI2	12.3023	-
chr11	47270399	47270408	THAP1	10.2105	+
chr11	47270400	47270417	Gmeb1	10.5789	-
chr11	47270425	47270437	EHF	12.3279	+
chr11	47270425	47270437	ELF1	14.2545	+
chr11	47270425	47270438	ELF3	10.5345	+
chr11	47270425	47270437	ELF4	14.2951	+
chr11	47270426	47270437	ELF5	11.4545	+
chr11	47270427	47270437	ELK1	16.2128	+
chr11	47270427	47270437	ELK3	14.8966	+
chr11	47270427	47270438	ELK4	16.9091	-
chr11	47270427	47270437	ERF	14.9286	+
chr11	47270427	47270437	ERG	13.9091	+
chr11	47270427	47270437	ETS1	14.5	+
chr11	47270427	47270437	ETV1	13.9455	+
chr11	47270427	47270437	ETV3	14.6479	+
chr11	47270427	47270437	ETV4	13.7414	+
chr11	47270427	47270437	ETV5	13.4182	+
chr11	47270427	47270437	ETV6	14.7885	+
chr11	47270427	47270437	FEV	14.1346	+
chr11	47270427	47270437	FLI1	14.1915	+
chr11	47270428	47270439	Gabpa	16.6721	+
chr11	47290649	47290664	LEF1	13.3226	+
chr11	47290649	47290661	Tcf7	10.871	+
chr11	47290649	47290663	TCF7L2	11	+
chr11	47290659	47290675	POU4F2	11.9636	+
chr11	47290659	47290675	POU4F3	10.8976	+
chr11	47290692	47290702	ZNF740	11.3853	-
chr11	47290694	47290705	KLF16	13.2241	-
chr11	47290694	47290705	SP1	15.5769	-
chr11	47290694	47290705	SP3	12.7561	-
chr11	47290695	47290705	KLF5	14.8367	-
chr11	47290736	47290753	SP4	3.43636	+
chr11	47290743	47290755	TFAP2A(var.2)	12.7091	+
chr11	47290743	47290755	TFAP2B	11.3091	+
chr11	47290743	47290755	TFAP2C	11.3163	+
chr11	47290757	47290772	PRDM1	9.70909	+
chr11	47290758	47290769	E2F6	13.7069	+
chr11	47293626	47293643	BCL6B	-13.8	-
chr11	47293667	47293684	RARA::RXRA	10.0612	+
chr11	47293708	47293719	Spz1	12.2182	+
chr11	47293710	47293723	Myod1	15.4286	-
chr11	47293712	47293723	Myog	13.8776	-
chr11	47293712	47293723	Tcf12	13.9388	-
chr11	47293713	47293723	Ascl2	16.9143	-
chr11	47293713	47293723	MSC	11.2805	-
chr11	47293713	47293723	MYF6	9.60606	-
chr11	47293713	47293726	Myod1	14.1633	+
chr11	47293713	47293724	Myog	13.8776	+
chr11	47293713	47293723	NHLH1	15.3966	-
chr11	47293713	47293724	Tcf12	13.9388	+
chr11	47293728	47293738	RUNX3	10.8269	-
chr11	47374249	47374263	GLIS2	9.13115	-
chr11	47374272	47374288	SRF	10.6885	+
chr11	47374275	47374290	TBP	12.4306	+
chr11	47374282	47374295	NFKB2	7.87879	+
chr11	47374283	47374296	NFKB2	8.56061	+
chr11	47374289	47374299	ZNF740	11.1743	+
chr11	47374290	47374300	MZF1(var.2)	13.3737	-
chr11	47374290	47374305	Pparg::Rxra	10.4955	-
chr11	47374292	47374302	KLF5	14.2041	+
chr11	47374305	47374319	GATA2	12.5636	+
chr11	47374308	47374319	Gata1	14.4694	+
chr11	47374309	47374317	GATA3	12.6364	-
chr11	47374309	47374320	Gata4	14.0517	+
chr11	47374329	47374339	ID4	10.4262	+
chr11	47374329	47374339	TCF3	11.5962	+
chr11	47374330	47374339	SNAI2	12.5581	-
chr11	47400046	47400059	NFKB2	9.48485	+
chr11	47400047	47400060	NFKB1	4.87755	-
chr11	47400054	47400064	KLF5	13.4898	+
chr11	47400084	47400098	SPI1	9.98182	-
chr11	47400108	47400126	GATA1::TAL1	15.2182	-
chr11	47400124	47400138	EBF1	9.29508	-
chr11	47400124	47400139	Znf423	9.33708	+
chr11	47400125	47400142	RARA(var.2)	2.54098	-
chr11	47400131	47400146	JUND(var.2)	12.3404	+
chr11	47400133	47400147	ATF7	9.42857	-
chr11	47400133	47400147	BATF3	6.51515	+
chr11	47400134	47400146	Creb5	10.8	+
chr11	47400134	47400146	JDP2(var.2)	11.1837	+
chr11	47400134	47400149	JUND(var.2)	14.5106	-
chr11	47400135	47400148	JUN	13.7755	-
chr11	47400153	47400167	POU1F1	9.94828	-
chr11	47400155	47400167	POU2F1	10.75	-
chr11	47402474	47402490	RFX3	8.5303	-
chr11	47402474	47402490	RFX5	7.7069	+
chr11	47402479	47402488	Hic1	11.3269	-
chr11	47402480	47402489	NFIX	10.5532	-
chr11	47402509	47402519	MZF1(var.2)	11.899	-
chr11	47402521	47402538	SP4	3.30909	+
chr11	47402521	47402535	Zfx	10.4394	-
chr11	47402523	47402538	Klf12	10.4098	+
chr11	47402531	47402541	TFAP4	10.6	+
chr11	47402542	47402561	PAX5	10.8065	+
chr11	47402544	47402559	ZIC3	8.64286	-
chr11	47402550	47402565	NR2C2	9	+
chr11	47402551	47402565	Nr2f6	9.5303	+
chr11	47402551	47402565	Rxra	3.92683	+
chr11	47402551	47402565	RXRB	2.49091	+
chr11	47402551	47402565	RXRG	2.21277	+
chr11	47402564	47402575	Nkx2-5(var.2)	11.6	+
chr11	47410648	47410664	SOX4	-13.1818	+
chr11	47410649	47410664	Sox1	7.58621	+
chr11	47410654	47410668	NFIC::TLX1	6.44898	+
chr11	47410678	47410691	SMAD2::SMAD3::SMAD4	11.9508	-
chr11	47410680	47410688	MEIS2	11.6885	+
chr11	47410680	47410688	MEIS3	11.7308	+
chr11	47410688	47410707	CTCF	8.5082	+
chr11	47410691	47410706	ZIC3	7.88571	-
chr11	47410709	47410718	HIC2	12.0545	-
chr11	47410721	47410738	SP4	2.54545	+
chr11	47410722	47410732	MZF1(var.2)	12.101	-
chr11	47410722	47410737	Pparg::Rxra	11.7658	-
chr11	47410723	47410734	Klf1	10.0606	+
chr11	47410724	47410738	EGR1	9.63462	+
chr11	47410724	47410734	Klf4	11.449	-
chr11	47410724	47410734	KLF5	12.6939	+
chr11	47410724	47410735	SP1	12.9615	+
chr11	47411392	47411406	Zfx	10.803	-
chr11	47411402	47411416	PLAG1	4.96939	-
chr11	47411404	47411424	RREB1	9.22936	+
chr11	47411409	47411423	EGR1	10.2692	+
chr11	47411415	47411429	EGR1	13.7692	+
chr11	47411416	47411430	GLIS2	7.63934	+
chr11	47411416	47411430	GLIS3	2.75758	+
chr11	47411416	47411430	ZIC1	8.25532	+
chr11	47411416	47411431	ZIC3	11.0857	+
chr11	47411416	47411431	ZIC4	12.5091	+
chr11	47411419	47411430	RUNX1	10.8966	-
chr11	47411438	47411459	REST	7.77551	+
chr11	47411442	47411457	ZIC4	9.76364	-
chr11	47411454	47411472	KLF13	5.7931	+
chr11	47411455	47411466	Klf1	13.0303	+
chr11	47411455	47411470	Klf12	10.377	+
chr11	47411455	47411469	KLF14	13.069	+
chr11	47411456	47411467	KLF16	15.7414	+
chr11	47411456	47411466	Klf4	13.7755	-
chr11	47411456	47411466	KLF5	12.2449	+
chr11	47411456	47411467	SP3	14.9593	+
chr11	47411456	47411468	SP8	14.7895	+
chr11	47411458	47411469	KLF16	10.931	+
chr11	47411458	47411473	ZIC3	9.54286	+
chr11	47412673	47412689	GLIS1	-7.11538	-
chr11	47412690	47412701	FOS	11.383	-
chr11	47412690	47412701	FOSL1	10.1273	+
chr11	47412716	47412726	NFAT5	11.1452	-
chr11	47412716	47412726	NFATC1	10.6098	-
chr11	47412716	47412726	NFATC3	10.8687	-
chr11	47412718	47412728	REL	11.7172	+
chr11	47412718	47412728	RELA	12.1939	+
chr11	47412719	47412729	REL	13.9899	-
chr11	47412719	47412729	RELA	17.3265	-
chr11	47412728	47412744	ZNF143	0.586207	-
chr11	47412732	47412747	Klf12	7.95082	-
chr11	47412737	47412749	GLI2	10.6552	-
chr11	47412752	47412770	IRF2	7.34862	+
chr11	47412752	47412767	PRDM1	10.8	+
chr11	47412752	47412767	STAT1::STAT2	8.92424	-
chr11	47412778	47412790	HINFP	10.2576	-
chr11	47412782	47412797	ZIC4	9.58182	-
chr11	47412786	47412800	EGR1	15.1154	-
chr11	47413839	47413850	E2F6	11.3103	-
chr11	47413842	47413850	TBX15	10.7115	-
chr11	47413855	47413874	CTCF	7.78689	+
chr11	47413875	47413887	HES5	1.27586	+
chr11	47413875	47413887	HES7	2.58621	-
chr11	47413876	47413894	TP53	8.34694	-
chr11	47413876	47413894	TP73	9.55769	+
chr11	47413883	47413895	YY1	10.5	-
chr11	47413892	47413913	IRF1	11.7742	+
chr11	47413897	47413912	FOXP1	11.5775	-
chr11	47413905	47413920	FOXP1	11.3099	-
chr11	47413931	47413950	PAX5	13.629	-
chr11	47413941	47413961	PPARG	6.78889	+
chr11	47413942	47413959	ESR1	1.25758	-
chr11	47413942	47413961	Nr1h3::Rxra	11.0968	+
chr11	47413942	47413959	Rarg(var.2)	3.61818	-
chr11	47413943	47413958	ESR2	15.0769	-
chr11	47413952	47413962	RORA	12.2584	-
chr11	47413952	47413966	RXRB	-0.545455	-
chr11	47414837	47414849	INSM1	9.05102	-
chr11	47414845	47414855	NKX2-3	11.8077	+
chr11	47414846	47414855	NKX2-8	11.3462	+
chr11	47414860	47414875	STAT1::STAT2	10.0455	+
chr11	47414862	47414876	IRF7	9.40323	-
chr11	47414862	47414876	IRF8	-1.69091	-
chr11	47414862	47414877	IRF9	4.03636	-
chr11	47414870	47414881	FOXB1	10.6346	+
chr11	47414894	47414909	ESR2	10.8269	+
chr11	47414897	47414915	KLF13	6.93103	-
chr11	47414897	47414911	Zfx	10.0152	+
chr11	47414909	47414926	RARA(var.2)	8.7377	-
chr11	47414909	47414926	Rarb(var.2)	0.0151515	-
chr11	47414915	47414926	RUNX1	12.2069	+
chr11	47414920	47414935	Pparg::Rxra	10.5225	-
chr11	47414933	47414943	RELA	10.6735	-
chr11	47415067	47415080	JUN	9.63265	+
chr11	47415079	47415089	NHLH1	11.2586	-
chr11	47415086	47415098	INSM1	12.4286	+
chr11	47415102	47415120	MAFF	13.9556	-
chr11	47415104	47415116	Mafb	11.2697	+
chr11	47415104	47415125	MAFG	9.02041	-
chr11	47415104	47415119	MAFK	10.5111	-
chr11	47415106	47415121	Nfe2l2	13.7121	+
chr11	47415107	47415122	Bach1::Mafk	10.4605	+
chr11	47415110	47415125	MAF::NFE2	8.67213	+
chr11	47415115	47415127	GLI2	11.1897	+
chr11	47415118	47415133	Znf423	8.41573	+
chr11	47415129	47415141	MEF2A	8.12903	-
chr11	47415155	47415168	Myod1	14.3469	-
chr11	47415157	47415168	Myog	14.3878	-
chr11	47415157	47415168	Tcf12	14.2857	-
chr11	47415158	47415168	Ascl2	16.9143	-
chr11	47415158	47415168	MSC	11.2805	-
chr11	47415158	47415168	MYF6	9.60606	-
chr11	47415158	47415171	Myod1	12.2041	+
chr11	47415158	47415169	Myog	15.0408	+
chr11	47415158	47415168	NHLH1	15.3966	-
chr11	47415158	47415169	Tcf12	14.9796	+
chr11	47415168	47415189	MAFG	11.6122	-
chr11	47415173	47415191	MAFF	13.0444	+
chr11	47415174	47415189	MAFK	13.2889	+
chr11	47415180	47415191	Nkx2-5(var.2)	12.5273	+
chr11	47421776	47421787	Gabpa	12.0492	-
chr11	47421777	47421788	ELK4	11.8545	+
chr11	47421777	47421789	HINFP	10.197	+
chr11	47421778	47421788	ETV6	11.0769	-
chr11	47421780	47421791	SP1	13.8269	+
chr11	47421780	47421795	SP2	13.1207	+
chr11	47421783	47421795	ZBTB7B	10.9483	+
chr11	47421783	47421795	ZBTB7C	10.871	+
chr11	47421785	47421795	ZNF740	12.1651	+
chr11	47421786	47421806	RREB1	13.4771	+
chr11	47421794	47421808	EGR1	15.1154	+
chr11	47421804	47421815	TFAP2A	13.7091	+
chr11	47421804	47421815	TFAP2B(var.2)	13.1818	+
chr11	47421804	47421815	TFAP2C(var.2)	12.25	+
chr11	47421806	47421817	NRF1	9.05455	+
chr11	47421809	47421823	Zfx	17.7121	-
chr11	47421812	47421823	KLF16	11.6724	+
chr11	47421819	47421834	EGR3	7.2069	+
chr11	47421821	47421838	SP4	18.7273	+
chr11	47421823	47421834	Klf1	12.3485	+
chr11	47421823	47421838	Klf12	14.5082	+
chr11	47421823	47421837	KLF14	18.7931	+
chr11	47421824	47421835	KLF16	18.2414	+
chr11	47421824	47421834	Klf4	16.1837	-
chr11	47421824	47421834	KLF5	17	+
chr11	47421824	47421835	SP1	19.1538	+
chr11	47421824	47421839	SP2	18.4655	+
chr11	47421824	47421835	SP3	15.9837	+
chr11	47421824	47421836	SP8	16.9474	+
chr11	47421825	47421840	EGR3	5.22414	+
chr11	47421829	47421844	ZIC4	9.92727	+
chr11	47421829	47421844	Znf423	12.2809	-
chr11	47421830	47421844	PLAG1	11.7755	-
chr11	47421830	47421843	TFAP2A(var.3)	12.8689	-
chr11	47421830	47421843	TFAP2B(var.3)	13.5738	+
chr11	47421830	47421843	TFAP2C(var.3)	12.5172	-
chr11	47421831	47421845	PLAG1	24.5306	-
chr11	47421831	47421843	TFAP2A(var.2)	12.9091	+
chr11	47421831	47421843	TFAP2B	11.6909	+
chr11	47421831	47421843	TFAP2C	11.602	+
chr11	47421837	47421854	SP4	6.14545	+
chr11	47421838	47421853	Pparg::Rxra	10.2973	-
chr11	47421839	47421850	Klf1	10.3182	+
chr11	47421839	47421853	KLF14	8.32759	+
chr11	47421840	47421854	EGR1	18.5385	+
chr11	47421840	47421851	KLF16	15.9483	+
chr11	47421840	47421850	Klf4	13.102	-
chr11	47421840	47421850	KLF5	16.102	+
chr11	47421840	47421851	SP1	18.1154	+
chr11	47421840	47421855	SP2	18.2069	+
chr11	47421840	47421851	SP3	13.7561	+
chr11	47421841	47421856	EGR3	12.5	+
chr11	47421841	47421857	EGR4	11.4545	+
chr11	47421841	47421851	ZNF740	10.2385	+
chr11	47421843	47421854	EGR2	9.96552	+
chr11	47421844	47421855	E2F4	10.8448	-
chr11	47421852	47421868	EGR4	10.4545	+
chr11	47421855	47421869	EGR1	14.3077	+
chr11	47421855	47421866	KLF16	12.2759	+
chr11	47421855	47421866	SP1	14.6346	+
chr11	47421855	47421870	SP2	14.5517	+
chr11	47421855	47421866	SP3	11.6667	+
chr11	47421856	47421877	REST	7.63265	+
chr11	47421859	47421873	GLIS2	8.32787	+
chr11	47421859	47421871	TFAP2A(var.2)	12.6	+
chr11	47421859	47421872	TFAP2A(var.3)	16.7049	-
chr11	47421859	47421871	TFAP2B	11.8182	+
chr11	47421859	47421872	TFAP2B(var.3)	16.2787	-
chr11	47421859	47421871	TFAP2C	11.6837	+
chr11	47421859	47421872	TFAP2C(var.3)	16.8103	-
chr11	47421859	47421874	Znf423	10.3933	+
chr11	47421860	47421874	EBF1	10.7541	+
chr11	47421866	47421879	NFKB1	0.77551	+
chr11	47421881	47421890	THAP1	9.85526	+
chr11	47421892	47421911	PAX5	13.2258	+
chr11	47422489	47422506	Rhox11	10.6711	-
chr11	47422505	47422520	NR2C2	9.14286	+
chr11	47422505	47422520	Pparg::Rxra	11.991	+
chr11	47422520	47422535	Nr5a2	9.48276	-
chr11	47422544	47422559	NR2C2	9.14286	+
chr11	47422544	47422559	Pparg::Rxra	11.991	+
chr11	47422559	47422574	Nr5a2	9.48276	-
chr11	47422583	47422598	NR2C2	9.14286	+
chr11	47422583	47422598	Pparg::Rxra	11.991	+
chr11	47422598	47422613	Nr5a2	9.48276	-
chr11	47428627	47428645	MAFF	11.7111	-
chr11	47428629	47428644	MAFK	13.2889	-
chr11	47428645	47428656	CEBPA	14.2245	-
chr11	47428653	47428669	Pou2f3	15	-
chr11	47428654	47428668	POU1F1	18.2069	-
chr11	47428654	47428667	POU2F2	17.3276	+
chr11	47428655	47428667	POU3F1	15.759	-
chr11	47428655	47428667	POU3F2	16.9677	-
chr11	47428655	47428668	POU3F3	15.95	-
chr11	47428656	47428668	POU2F1	16.31	-
chr11	47428657	47428666	POU3F4	15.5714	-
chr11	47428657	47428666	POU5F1B	14.4602	-
chr11	47428668	47428678	NKX2-3	11.3269	-
chr11	47428668	47428677	NKX2-8	11.0385	-
chr11	47428672	47428688	Pou2f3	10.4512	-
chr11	47428674	47428686	POU3F1	11.2169	-
chr11	47428674	47428686	POU3F2	10.5	-
chr11	47428675	47428687	POU2F1	11.22	-
chr11	47428676	47428685	POU3F4	10.602	-
chr11	47428676	47428685	POU5F1B	11.0796	-
chr11	47428684	47428700	E2F2	0.512195	-
chr11	47428692	47428708	Pou2f3	12.8659	-
chr11	47428693	47428706	POU2F2	13.4138	+
chr11	47428695	47428707	POU2F1	11.09	-
chr11	47428696	47428705	POU3F4	11.5918	-
chr11	47428696	47428705	POU5F1B	11.8496	-
chr11	47428706	47428716	KLF5	13.4898	-
chr11	47428708	47428718	MZF1(var.2)	11.6667	+
chr11	47428711	47428720	Hic1	10.8462	-
chr11	47428711	47428720	HIC2	11.2727	-
chr11	47428730	47428750	PPARG	5.98889	+
chr11	47430697	47430712	Nr5a2	16.6207	+
chr11	47430700	47430711	Esrra	14.6	+
chr11	47430700	47430710	RORA	12.191	+
chr11	47430701	47430712	ESRRB	16.8966	+
chr11	47430701	47430711	Esrrg	15.7755	+
chr11	47430703	47430711	NR4A2	13.4444	+
chr11	47430715	47430726	TFAP2A	15.3636	+
chr11	47430715	47430726	TFAP2B(var.2)	16.6182	+
chr11	47430715	47430726	TFAP2C(var.2)	16.3077	+
chr11	47430770	47430787	PAX9	1.12727	+
chr11	47430771	47430790	PAX5	13.8226	-
chr11	47430771	47430785	Pax6	11.6333	+
chr11	47430780	47430791	FOSL2	11	+
chr11	47430781	47430792	FOSL1	11.0364	+
chr11	47430783	47430790	FOS::JUN	11.9703	+
chr11	47430794	47430804	ERF	11.2	-
chr11	47430794	47430804	ERG	11.0545	-
chr11	47430794	47430804	ETS1	11.7759	-
chr11	47430808	47430821	TFAP2A(var.3)	9.72131	+
chr11	47430813	47430822	HIC2	12.0545	-
chr11	47430819	47430829	TEAD1	12.1129	+
chr11	47430819	47430829	TEAD4	12.4194	+
chr11	47430820	47430828	TEAD3	12.551	+
chr11	47447942	47447957	NR2C2	10.8714	-
chr11	47447942	47447956	Nr2f6	8.54545	-
chr11	47447942	47447956	Rxra	4.64634	-
chr11	47447942	47447956	RXRB	2.72727	-
chr11	47447942	47447956	RXRG	3.87234	-
chr11	47447997	47448012	HNF4G	11.0769	+
chr11	47448010	47448022	INSM1	13.8776	-
chr11	47448017	47448028	RUNX1	11.3621	-
chr11	47448023	47448040	SP4	19.2909	+
chr11	47448023	47448037	Zfx	18.2727	-
chr11	47448025	47448036	Klf1	12.3485	+
chr11	47448025	47448040	Klf12	11.4262	+
chr11	47448025	47448039	KLF14	15.1724	+
chr11	47448026	47448040	EGR1	20.2692	+
chr11	47448026	47448037	KLF16	18.2414	+
chr11	47448026	47448036	Klf4	16.1837	-
chr11	47448026	47448036	KLF5	17	+
chr11	47448026	47448037	SP1	19.1538	+
chr11	47448026	47448041	SP2	20.1552	+
chr11	47448026	47448037	SP3	15.9837	+
chr11	47448027	47448042	EGR3	16.1379	+
chr11	47448027	47448043	EGR4	14.1091	+
chr11	47448029	47448040	EGR2	14.3276	+
chr11	47448035	47448047	HINFP	15.6818	-
chr11	47448050	47448061	E2F4	16.3621	-
chr11	47448050	47448061	E2F6	16.1379	-
chr11	47448053	47448069	EGR4	10.5455	+
chr11	47455988	47455999	Crx	11.0345	-
chr11	47455997	47456012	Znf423	8.62921	-
chr11	47456010	47456026	RFX5	6.22414	-
chr11	47456016	47456033	ESR1	2.09091	+
chr11	47456017	47456032	ESR2	10.0577	+
chr11	47456043	47456054	FOS	11.7021	+
chr11	47456043	47456058	HNF1A	10.987	-
chr11	47456044	47456057	HNF1B	10.803	-
chr11	47456045	47456056	BATF::JUN	11.4038	-
chr11	47456046	47456056	POU6F2	11.4727	+
chr11	47456056	47456072	ZNF143	2.18966	-
chr11	47456087	47456098	RUNX1	11.7414	+
chr11	47456091	47456099	NR4A2	11.4141	-
chr11	47470666	47470677	NRF1	12	+
chr11	47470674	47470688	Rfx1	10.1034	+
chr11	47470683	47470693	Sox3	12.8966	-
chr11	47470683	47470693	Sox6	12.2714	-
chr11	47470705	47470719	Tcf21	8.42105	-
chr11	47470706	47470717	Myog	15.8776	-
chr11	47470706	47470717	Tcf12	15.9796	-
chr11	47470707	47470717	Ascl2	12.0286	-
chr11	47470707	47470717	ID4	11.0492	+
chr11	47470707	47470720	Myod1	16.551	+
chr11	47470719	47470729	Myb	10.4098	-
chr11	47470729	47470740	MAX::MYC	11.0408	+
chr11	47470729	47470739	Myc	14.1273	-
chr11	47470729	47470740	USF1	13.7755	-
chr11	47470729	47470740	USF2	15.3265	-
chr11	47470730	47470741	MAX::MYC	11.0306	-
chr11	47470730	47470738	Mycn	11.6557	+
chr11	47470730	47470740	NEUROD2	11.6897	+
chr11	47470730	47470741	USF1	11.4898	+
chr11	47470744	47470754	TEAD1	11.8226	-
chr11	47470744	47470754	TEAD4	12.2097	-
chr11	47470745	47470753	TEAD3	12.551	-
chr11	47470751	47470762	NRL	10.7885	-
chr11	47470758	47470769	ESRRB	11.0517	+
chr11	47470758	47470768	Esrrg	13.6531	+
chr11	47470758	47470771	NR2F1	13.1633	+
chr11	47470760	47470777	ESR1	4.31818	+
chr11	47470760	47470768	NR4A2	13.4444	+
chr11	47470761	47470776	ESR2	15.4423	+
chr11	47470762	47470772	Arntl	14.1475	+
chr11	47470762	47470772	Mitf	13.5408	+
chr11	47470762	47470773	USF1	17.1633	-
chr11	47470762	47470773	USF2	14.9388	-
chr11	47470763	47470773	BHLHE40	11.8462	-
chr11	47470763	47470773	BHLHE41	7.73077	-
chr11	47470763	47470772	Creb3l2	12.6517	+
chr11	47470763	47470773	Hes1	10.042	-
chr11	47470763	47470773	HEY1	11.9091	-
chr11	47470763	47470773	HEY2	10.6897	+
chr11	47470763	47470773	MAX	12.9808	-
chr11	47470763	47470773	MLX	9.62857	+
chr11	47470763	47470773	MLXIPL	11.2424	+
chr11	47470763	47470773	MNT	12.6212	-
chr11	47470763	47470773	Srebf1(var.2)	10.069	-
chr11	47470763	47470773	SREBF2(var.2)	10.2909	-
chr11	47470763	47470773	TFE3	13.6735	-
chr11	47470763	47470773	TFEB	13.8462	-
chr11	47470763	47470773	TFEC	11.7927	-
chr11	47470763	47470774	USF2	11.3061	+
chr11	47470764	47470772	Id2	12.7705	-
chr11	47470764	47470772	Mlxip	12.4098	+
chr11	47470765	47470776	EGR2	8.96552	-
chr11	47470765	47470773	Mycn	12.8689	-
chr11	47587057	47587072	ZBTB33	16.197	-
chr11	47587078	47587088	Ascl2	10.6714	-
chr11	47587078	47587091	Myod1	10.7551	+
chr11	47587086	47587103	SP4	8.23636	+
chr11	47587088	47587099	Klf1	11.6364	+
chr11	47587088	47587103	Klf12	7.86885	+
chr11	47587089	47587100	KLF16	12.1207	+
chr11	47587089	47587099	Klf4	16.1837	-
chr11	47587089	47587099	KLF5	17	+
chr11	47587089	47587108	PAX5	10.5323	-
chr11	47587089	47587100	SP1	16.4038	+
chr11	47587089	47587104	SP2	16.5517	+
chr11	47587089	47587100	SP3	13.3577	+
chr11	47587090	47587105	EGR3	13.2586	+
chr11	47587090	47587106	EGR4	12.2182	+
chr11	47587114	47587129	ZBTB33	14.9848	+
chr11	47587134	47587150	EGR4	11.4	-
chr11	47587141	47587155	PLAG1	8.62245	+
chr11	47587155	47587166	NRF1	10.4909	+
chr11	47587170	47587182	YY1	10.4038	+
chr11	47587172	47587183	YY2	11	-
chr11	47587176	47587188	ZBTB7A	11.3714	+
chr11	47599215	47599228	HSF4	10.8537	+
chr11	47599230	47599244	EBF1	9.60656	+
chr11	47599261	47599268	NFATC2	12.2022	-
chr11	47599270	47599281	NRL	10.4615	+
chr11	47600474	47600487	EOMES	10.5	-
chr11	47600476	47600487	TBX2	11.1455	-
chr11	47600478	47600487	ZEB1	13.5273	+
chr11	47600479	47600497	EWSR1-FLI1	-2.76316	-
chr11	47600479	47600489	NHLH1	10.8966	+
chr11	47600483	47600501	EWSR1-FLI1	8	-
chr11	47600487	47600498	E2F6	13.2414	-
chr11	47600487	47600505	EWSR1-FLI1	-6.14474	-
chr11	47600493	47600507	TCF7L2	11.6364	-
chr11	47600514	47600526	HINFP	9.95455	+
chr11	47600519	47600530	Gabpa	16.1148	-
chr11	47600520	47600533	ELF3	11.2241	-
chr11	47600520	47600531	ELK4	16.9273	+
chr11	47600521	47600533	EHF	11.6557	-
chr11	47600521	47600533	ELF1	12.3818	-
chr11	47600521	47600533	ELF4	11.8361	-
chr11	47600521	47600532	ELF5	12.9091	-
chr11	47600521	47600531	ELK1	13.6383	-
chr11	47600521	47600531	ELK3	12.9828	-
chr11	47600521	47600531	ERF	12.8857	-
chr11	47600521	47600531	ERG	12.6727	-
chr11	47600521	47600531	ETS1	13.3103	-
chr11	47600521	47600531	ETV1	12.9273	-
chr11	47600521	47600532	ETV2	10.082	-
chr11	47600521	47600531	ETV3	12.1831	-
chr11	47600521	47600531	ETV4	12.5345	-
chr11	47600521	47600531	ETV5	12.8727	-
chr11	47600521	47600531	ETV6	12.0769	-
chr11	47600521	47600531	FEV	12.4231	-
chr11	47600521	47600531	FLI1	12.9362	-
chr11	47600521	47600532	SPDEF	11.2	-
chr11	47600521	47600532	TFAP2C(var.2)	10.9231	-
chr11	47600529	47600543	CREB3L1	7.54545	+
chr11	47600532	47600540	ARNT::HIF1A	11.1184	-
chr11	47600532	47600544	HINFP	15.3182	+
chr11	47600538	47600547	THAP1	10.2105	+
chr11	47600539	47600551	EHF	9.47541	+
chr11	47600541	47600552	ELK4	11.3818	-
chr11	47600542	47600553	Gabpa	11.3607	+
chr11	47600561	47600574	ELF3	9.48276	-
chr11	47600562	47600574	EHF	11.0492	-
chr11	47600562	47600574	ELF1	10.9818	-
chr11	47600562	47600574	ELF4	10.6557	-
chr11	47600562	47600573	ELF5	12.8727	-
chr11	47600562	47600572	ELK1	12.234	-
chr11	47600562	47600572	ELK3	12.9138	-
chr11	47600562	47600572	ERF	12.1286	-
chr11	47600562	47600572	ERG	12.9455	-
chr11	47600562	47600572	ETS1	12.1207	-
chr11	47600562	47600572	ETV1	12.1091	-
chr11	47600562	47600573	ETV2	11.9508	-
chr11	47600562	47600572	ETV3	13	-
chr11	47600562	47600572	ETV4	12.2759	-
chr11	47600562	47600572	ETV5	11.8	-
chr11	47600562	47600572	ETV6	12.4423	-
chr11	47600562	47600572	FEV	13.1731	-
chr11	47600562	47600572	FLI1	12.7872	-
chr11	47600566	47600577	Gabpa	12.623	-
chr11	47600567	47600578	ELK4	14.4182	+
chr11	47600568	47600578	ELK1	10.9787	-
chr11	47600568	47600578	ELK3	11.8966	-
chr11	47600568	47600578	ERF	13.6286	-
chr11	47600568	47600578	ERG	14.1455	-
chr11	47600568	47600578	ETS1	14.3103	-
chr11	47600568	47600578	ETV1	12.7636	-
chr11	47600568	47600579	ETV2	15.2459	-
chr11	47600568	47600578	ETV3	12.2254	-
chr11	47600568	47600578	ETV4	12.3103	-
chr11	47600568	47600578	ETV5	11.6909	-
chr11	47600568	47600578	FEV	12.9615	-
chr11	47600568	47600578	FLI1	15.0851	-
chr11	47600570	47600587	RARA::RXRA	9.42857	-
chr11	47600579	47600594	Nr5a2	10.3103	-
chr11	47600580	47600594	EBF1	10.6393	-
chr11	47600580	47600590	Esrrg	10.8776	-
chr11	47600581	47600594	TFAP2A(var.3)	17.3279	+
chr11	47600581	47600594	TFAP2B(var.3)	17.7049	+
chr11	47600581	47600594	TFAP2C(var.3)	17.3103	+
chr11	47600588	47600603	ESR2	11.0385	-
chr11	47608150	47608166	Vdr	4.21311	+
chr11	47608151	47608166	ESR2	12.1538	+
chr11	47608160	47608171	RUNX1	12.3793	-
chr11	47608171	47608182	Klf1	11.9091	+
chr11	47608172	47608182	Klf4	13.3469	-
chr11	47608172	47608182	KLF5	15.3878	+
chr11	47608186	47608203	PAX1	5.74545	-
chr11	47608186	47608203	PAX9	-0.745455	-
chr11	47608199	47608218	PAX5	10.0323	-
chr11	47608231	47608241	NFATC1	10.7398	-
chr11	47608231	47608241	NFATC3	11.2727	-
chr11	47608249	47608257	TBX5	10.4138	+
chr11	47608253	47608266	SMAD2::SMAD3::SMAD4	11.6721	-
chr11	47608263	47608278	Bach1::Mafk	7.42105	+
chr11	47616215	47616230	Pparg::Rxra	10.2432	+
chr11	47616253	47616268	HNF4G	11.7885	-
chr11	47616254	47616266	TFAP2B	10.9455	-
chr11	47616254	47616266	TFAP2C	11.2143	-
chr11	47616269	47616286	RARA(var.2)	6.09836	+
chr11	47616279	47616289	TBX21	11	+
chr11	47616288	47616302	E2F7	-4.16393	-
chr11	47664073	47664087	Nr2f6	9.19697	+
chr11	47664078	47664091	NR2F1	11.2041	+
chr11	47664082	47664092	Arntl	15.3279	+
chr11	47664082	47664094	HES5	3.25862	-
chr11	47664082	47664094	HES7	10.1034	-
chr11	47664082	47664092	Mitf	12.8776	+
chr11	47664082	47664093	USF1	16.7755	-
chr11	47664082	47664093	USF2	15.4694	-
chr11	47664083	47664093	BHLHE40	15.3269	+
chr11	47664083	47664093	BHLHE41	16.8846	-
chr11	47664083	47664093	Hes1	10.993	-
chr11	47664083	47664093	HEY1	14.0182	-
chr11	47664083	47664093	HEY2	14.8966	+
chr11	47664083	47664093	MAX	11.8077	-
chr11	47664083	47664094	MAX::MYC	9.7551	-
chr11	47664083	47664093	MLX	13.8143	-
chr11	47664083	47664093	MLXIPL	13.3485	+
chr11	47664083	47664093	MNT	12.6364	-
chr11	47664083	47664093	Npas2	11.7869	-
chr11	47664083	47664093	Srebf1(var.2)	10.8103	+
chr11	47664083	47664093	SREBF2(var.2)	9.18182	-
chr11	47664083	47664093	Tcfl5	10.4919	-
chr11	47664083	47664093	TFE3	13.4286	-
chr11	47664083	47664093	TFEB	14.2692	-
chr11	47664083	47664093	TFEC	13.5732	-
chr11	47664083	47664094	USF2	11.4286	+
chr11	47664084	47664094	Arntl	12.2459	-
chr11	47664084	47664097	Hes2	11.3333	-
chr11	47664084	47664092	Id2	14.3443	-
chr11	47664084	47664092	Mlxip	12.6885	-
chr11	47664085	47664093	Mycn	12.7377	-
chr11	47664087	47664096	NFIX	10.2553	+
chr11	47664112	47664126	ZIC1	13.4468	+
chr11	47664112	47664127	ZIC3	8.95714	+
chr11	47664112	47664127	ZIC4	16.5636	+
chr11	47664115	47664126	TFAP2A	13.3818	+
chr11	47664115	47664126	TFAP2B(var.2)	13.0727	+
chr11	47664115	47664126	TFAP2C(var.2)	12.2885	+
chr11	47664122	47664132	Hes1	9.74126	-
chr11	47664122	47664133	NRF1	14.1636	-
chr11	47664122	47664132	Tcfl5	10.75	-
chr11	47664123	47664134	NRF1	15.3636	+
chr11	47664124	47664134	Tcfl5	10.0161	-
chr11	47664126	47664137	NRF1	10.0182	-
chr11	47664127	47664138	EGR2	10.1897	+
chr11	47664143	47664155	HES5	7.7069	+
chr11	47664143	47664155	HES7	4.10345	+
chr11	47664144	47664154	BHLHE40	10.1731	+
chr11	47664144	47664154	Hes1	11.1119	+
chr11	47664144	47664154	HEY1	11.8545	+
chr11	47664144	47664154	HEY2	11.1207	-
chr11	47664144	47664154	Tcfl5	10.7016	-
chr11	47736919	47736934	IRF9	0.4	+
chr11	47736920	47736934	IRF8	2.70909	+
chr11	47736928	47736942	SPI1	1.87273	+
chr11	47736930	47736942	EHF	9.81967	+
chr11	47736930	47736942	ELF1	8.89091	+
chr11	47736930	47736943	ELF3	9.32759	+
chr11	47736930	47736942	ELF4	8.95082	+
chr11	47736931	47736942	ELF5	11.8364	+
chr11	47736932	47736943	ELK4	14.1455	-
chr11	47736933	47736944	Gabpa	12.1311	+
chr11	47736942	47736957	SP2	17.0517	-
chr11	47736943	47736958	Klf12	11.1803	-
chr11	47736943	47736960	SP4	7.65455	-
chr11	47736944	47736958	KLF14	9.36207	-
chr11	47736946	47736957	SP1	15.25	-
chr11	47736947	47736958	Klf1	13.2424	-
chr11	47736947	47736957	Klf4	16.4286	+
chr11	47736947	47736957	KLF5	16.2857	-
chr11	47736952	47736966	PLAG1	7.0102	+
chr11	47736962	47736973	Gabpa	16.3443	-
chr11	47736963	47736974	ELK4	15.3091	+
chr11	47736964	47736976	EHF	10.5082	-
chr11	47736964	47736976	ELF1	12.8182	-
chr11	47736964	47736976	ELF4	12.459	-
chr11	47736964	47736975	ELF5	11.2	-
chr11	47736964	47736974	ELK1	11.4043	-
chr11	47736964	47736974	ELK3	11.7069	-
chr11	47736964	47736974	ERG	11.0182	-
chr11	47736964	47736974	ETS1	11.7069	-
chr11	47736964	47736974	ETV1	11.4364	-
chr11	47736964	47736974	ETV3	11.6901	-
chr11	47736964	47736974	ETV4	11.1552	-
chr11	47736964	47736974	ETV5	11.5818	-
chr11	47736964	47736974	ETV6	12.5769	-
chr11	47736964	47736974	FEV	10.9808	-
chr11	47736964	47736974	FLI1	11.1064	-
chr11	47736967	47736978	Stat5a::Stat5b	11.2041	-
chr11	47736972	47736986	Zfx	14.8333	+
chr11	47736978	47736995	SP4	4.16364	+
chr11	47736978	47736992	Zfx	16.9697	-
chr11	47736980	47736994	KLF14	11	+
chr11	47736986	47737001	Znf423	6.08989	+
chr11	47736993	47737004	E2F6	12.8793	+
chr11	47736994	47737008	EGR1	14.7115	-
chr11	47788832	47788842	MZF1(var.2)	12.1818	-
chr11	47788871	47788885	PLAG1	7.68367	+
chr11	47788876	47788891	SP2	15.3276	-
chr11	47788878	47788892	KLF14	8	-
chr11	47788880	47788891	SP1	13.0192	-
chr11	47788883	47788892	Hic1	10.8846	-
chr11	47788883	47788892	HIC2	12.2182	-
chr11	47788920	47788934	XBP1	9.34615	+
chr11	47788926	47788940	ONECUT1	11.6923	+
chr11	47788926	47788940	ONECUT2	10.7414	+
chr11	47788926	47788940	ONECUT3	9.8764	+
chr11	47788929	47788939	CUX1	12.7449	+
chr11	47788929	47788939	CUX2	12.8265	+
chr11	47789918	47789928	NKX2-3	11.4615	+
chr11	47789940	47789955	PRDM1	12.6545	-
chr11	47789960	47789976	Hoxd3	13.9091	+
chr11	47789964	47789974	MEOX2	10.3267	-
chr11	47789967	47789975	HOXA5	10.34	-
chr11	47789976	47789986	Srebf1(var.2)	10.5517	-
chr11	47789976	47789986	SREBF2(var.2)	9.69091	+
chr11	47789976	47789986	TFE3	10.7347	+
chr11	47789976	47789986	TFEB	12.5	+
chr11	47789976	47789986	TFEC	13.2195	+
chr11	47789992	47790002	HOXA13	10.8889	-
chr11	47789993	47790002	CDX1	11.3962	-
chr11	47789993	47790004	CDX2	13.3051	-
chr11	47790031	47790039	MGA	11.4545	+
chr11	47870056	47870070	EGR1	12.8846	-
chr11	47870059	47870077	EWSR1-FLI1	-9.42105	+
chr11	47870067	47870080	SMAD2::SMAD3::SMAD4	12.0328	-
chr11	47870084	47870097	HSF1	10.2131	+
chr11	47870084	47870097	HSF2	9.4	+
chr11	47870084	47870097	HSF4	13.4024	+
chr11	47870089	47870102	HSF4	10.8415	-
chr11	47870112	47870131	CTCF	14.1311	+
chr11	47870144	47870156	TFAP2A(var.2)	12.1818	-
chr11	47870144	47870156	TFAP2B	10.9091	+
chr11	47870144	47870156	TFAP2C	11.2959	+
chr11	47870148	47870163	NR2C2	14.6286	+
chr11	47870148	47870163	Pparg::Rxra	12.8108	+
chr11	47870149	47870163	ZIC1	5.97872	-
chr11	47870151	47870163	INSM1	16.1224	+
chr11	47870152	47870167	SP2	21.7241	-
chr11	47870153	47870167	EGR1	17.75	-
chr11	47870153	47870168	Klf12	12.8361	-
chr11	47870153	47870170	SP4	18.5273	-
chr11	47870154	47870168	KLF14	17.1897	-
chr11	47870155	47870167	SP8	17.3158	-
chr11	47870156	47870167	KLF16	18.2414	-
chr11	47870156	47870167	SP1	19.1538	-
chr11	47870156	47870167	SP3	15.9837	-
chr11	47870157	47870172	EGR3	5.98276	-
chr11	47870157	47870168	Klf1	12.3485	-
chr11	47870157	47870167	Klf4	16.1837	+
chr11	47870157	47870167	KLF5	17	-
chr11	47870169	47870190	IRF1	10.0484	+
chr11	47870171	47870186	STAT1::STAT2	14.4697	+
chr11	47870173	47870187	IRF8	3.74545	-
chr11	47870173	47870188	IRF9	2.36364	-
chr11	47872083	47872094	GCM1	13.4082	-
chr11	47872084	47872094	GCM2	10.8852	-
chr11	47872087	47872100	ZBTB18	10.0429	-
chr11	47872096	47872106	RUNX3	10.9423	+
chr11	47872130	47872140	Myb	12.2951	+
chr11	47872166	47872181	Stat6	13.1724	+
chr11	47872167	47872182	Stat6	12.2414	-
chr11	47872177	47872187	Ascl2	12.5	+
chr11	47872177	47872187	FIGLA	12.6379	+
chr11	47872177	47872187	ID4	12.7049	+
chr11	47872177	47872187	MSC	12.9878	+
chr11	47872177	47872187	MYF6	10.4394	+
chr11	47872177	47872187	TCF3	13.8654	+
chr11	47872177	47872187	TCF4	12.898	+
chr11	47872178	47872187	SNAI2	12.8605	-
chr11	47872182	47872197	Nr5a2	13.4828	+
chr11	47872185	47872196	Esrra	8.07273	+
chr11	47872186	47872197	ESRRB	9.67241	+
chr11	47872186	47872196	Esrrg	11.4694	+
chr11	47891426	47891444	KLF13	5.55172	+
chr11	47891427	47891438	Klf1	10.1667	+
chr11	47891448	47891458	TFCP2	11	+
chr11	47891451	47891467	Rarb	12.2069	+
chr11	47891452	47891467	Nr2f6(var.2)	4.64286	+
chr11	47891452	47891470	RARA	-3.21212	+
chr11	47891452	47891468	Rarg	15.2041	+
chr11	47891456	47891466	HLTF	8.79268	-
chr11	47891460	47891477	ESR1	9.45455	-
chr11	47891460	47891468	NR4A2	11.4545	+
chr11	47891461	47891476	ESR2	15.25	+
chr11	47891490	47891500	TEAD4	10.9194	-
chr11	47891507	47891523	SOX4	-2.60606	+
chr11	47891508	47891523	Sox1	4.43103	+
chr11	47891508	47891523	Sox11	-2.98571	+
chr11	47891508	47891523	SOX21	6.20408	+
chr11	47936578	47936595	Hoxd8	11.6786	-
chr11	47936595	47936606	Gata4	12.6379	-
chr11	47936596	47936607	Gata1	13.0816	-
chr11	47936596	47936610	GATA2	11.3273	-
chr11	47936598	47936606	GATA3	13.2909	+
chr11	47936598	47936606	GATA5	10.8448	+
chr11	47936629	47936644	STAT1::STAT2	11.8636	+
chr11	47936649	47936670	IRF1	10.871	-
chr11	47936652	47936666	IRF8	-1.89091	+
chr11	47936653	47936671	IRF2	3.79817	+
chr11	47936653	47936667	SPI1	3.50909	+
chr11	47936665	47936675	Atoh1	11.2419	-
chr11	47936665	47936675	NEUROG2	11.4394	-
chr11	47937973	47937987	SPI1	1.50909	-
chr11	47938001	47938016	NR2C2	9.18571	+
chr11	47938001	47938017	Rarb	-4.5	+
chr11	47938002	47938018	Rarg	2.79592	+
chr11	47938033	47938046	Myod1	10.898	-
chr11	47938035	47938048	ZBTB18	11.1286	-
chr11	47938036	47938047	Myog	12.8367	+
chr11	47938036	47938046	NHLH1	11.4483	-
chr11	47938036	47938047	Tcf12	12.5714	+
chr11	47938038	47938049	STAT3	10.4898	+
chr11	47938051	47938067	Hnf4a	4.76364	-
chr11	47938053	47938068	HNF4G	12.1346	-
chr11	47938053	47938067	Rxra	2.17073	-
chr11	47938080	47938095	Pparg::Rxra	11.036	-
chr11	47938087	47938101	EGR1	15.0962	+
chr11	47938087	47938098	SP1	14.5192	+
chr11	47938088	47938103	EGR3	9.60345	+
chr11	47938088	47938104	EGR4	10.0182	+
chr11	47938090	47938100	ZNF740	12.4128	+
chr11	47939607	47939614	SPIB	11.2333	+
chr11	47939608	47939618	TEAD1	13.4355	-
chr11	47939608	47939618	TEAD4	12.9516	-
chr11	47939609	47939617	TEAD3	12.551	-
chr11	47939617	47939635	NFYA	12.1463	+
chr11	47939623	47939638	NFYB	14.5577	-
chr11	47939631	47939646	MAF::NFE2	7.96721	-
chr11	47939636	47939647	FOS	12.0851	-
chr11	47939636	47939647	FOSL1	15.1455	-
chr11	47939636	47939647	JUND	12.9787	-
chr11	47939637	47939648	FOSL2	12.3818	-
chr11	47939637	47939648	JUNB	13.4286	-
chr11	47939637	47939651	JUN(var.2)	13.3846	-
chr11	47939638	47939645	FOS::JUN	11.9703	-
chr11	47939640	47939651	USF1	13.9796	-
chr11	47939640	47939651	USF2	15.0204	-
chr11	47939641	47939651	TFEB	12.0962	+
chr11	47939641	47939651	TFEC	11.1951	+
chr11	47939643	47939655	SP8	10.75	+
chr11	47939646	47939657	EGR2	8.67241	+
chr11	47939646	47939655	Hic1	11.0577	+
chr11	47939646	47939655	HIC2	12.2	+
chr11	47939660	47939670	NFATC1	10.4878	-
chr11	47939660	47939670	NFATC3	10.8687	-
chr11	47939663	47939681	IRF2	4.45872	+
chr11	47939674	47939688	Bcl6	13.5484	-
chr11	47939678	47939691	ELF3	7.67241	+
chr11	47939678	47939689	Stat5a::Stat5b	11.1224	-
chr11	47939679	47939690	ELF5	11.0364	+
chr11	47939680	47939691	ELK4	10.5818	-
chr11	47965499	47965519	RREB1	12.2936	-
chr11	47965501	47965521	RREB1	7.09174	-
chr11	47965503	47965523	RREB1	7.81651	-
chr11	47965504	47965520	EGR4	11.6909	-
chr11	47965504	47965524	RREB1	7.3578	-
chr11	47965505	47965520	EGR3	7.65517	-
chr11	47965505	47965525	RREB1	9.18349	-
chr11	47965506	47965523	SP4	5.36364	-
chr11	47965507	47965521	KLF14	8.91379	-
chr11	47965507	47965527	RREB1	6.77982	-
chr11	47965507	47965519	SP8	12.2237	-
chr11	47965508	47965524	EGR4	13.4	-
chr11	47965508	47965519	KLF16	13.431	-
chr11	47965508	47965519	SP3	11.9024	-
chr11	47965508	47965520	SP8	14.7763	-
chr11	47965509	47965524	EGR3	10.7931	-
chr11	47965509	47965520	KLF16	15.0172	-
chr11	47965509	47965529	RREB1	8.83486	-
chr11	47965509	47965520	SP3	12.1463	-
chr11	47965509	47965519	ZNF740	16.5505	-
chr11	47965510	47965525	SP2	19.7414	-
chr11	47965510	47965520	ZNF740	15.1651	-
chr11	47965511	47965526	Klf12	8.2623	-
chr11	47965511	47965528	SP4	16.1818	-
chr11	47965511	47965521	ZNF740	10.2385	-
chr11	47965512	47965526	KLF14	14.5345	-
chr11	47965513	47965525	SP8	16.0789	-
chr11	47965514	47965525	KLF16	16.6897	-
chr11	47965514	47965525	SP1	16.5577	-
chr11	47965514	47965525	SP3	15.0325	-
chr11	47965515	47965525	Klf4	14.2857	+
chr11	47965515	47965525	KLF5	14.3061	-
chr11	47965520	47965533	EOMES	11	+
chr11	47965520	47965531	Klf1	10.303	-
chr11	47965520	47965530	Klf4	10.4388	+
chr11	47965520	47965531	TBX2	11.4	+
chr11	47965521	47965529	MGA	12.7727	+
chr11	47965521	47965531	TBR1	10.8298	+
chr11	47965521	47965529	TBX1	11.8776	+
chr11	47965521	47965529	TBX15	11.75	+
chr11	47965521	47965529	TBX4	11.0408	+
chr11	47965521	47965529	TBX5	11.2241	+
chr11	47965551	47965562	HOXC13	10.8548	-
chr11	47965552	47965562	GSX2	9.58491	-
chr11	47965553	47965561	NKX6-1	10.8814	-
chr11	47965553	47965561	NKX6-2	9.84	-
chr11	47965564	47965578	CREB3L1	10.6061	+
chr11	47965565	47965577	HES5	10.3793	-
chr11	47965565	47965577	HES7	7.89655	-
chr11	47965565	47965576	MAX::MYC	14.1531	+
chr11	47965565	47965576	USF1	12.2245	-
chr11	47965565	47965576	USF2	13.0816	-
chr11	47965566	47965576	CLOCK	10.9848	-
chr11	47965566	47965575	Creb3l2	15.2472	+
chr11	47965566	47965576	Hes1	10.2867	-
chr11	47965566	47965576	HEY1	13.6182	-
chr11	47965566	47965576	HEY2	12.6034	-
chr11	47965566	47965576	MAX	13.2885	-
chr11	47965566	47965577	MAX::MYC	12.4592	-
chr11	47965566	47965576	MLX	9.47143	-
chr11	47965566	47965576	MNT	12.8939	-
chr11	47965566	47965574	Mycn	14.8197	+
chr11	47965566	47965576	Npas2	13.2459	-
chr11	47965566	47965576	TFE3	11.7143	-
chr11	47965566	47965576	TFEB	12.0769	-
chr11	47965566	47965576	TFEC	11.061	-
chr11	47965566	47965577	USF1	11.7959	+
chr11	47965566	47965577	USF2	11.102	+
chr11	47965567	47965576	Creb3l2	15.2472	-
chr11	47965567	47965575	Id2	12.1803	-
chr11	47965567	47965575	Mlxip	12.7049	-
chr11	47965567	47965577	Myc	12.7818	+
chr11	47965568	47965576	Mycn	14.8197	-
chr11	47965570	47965584	EGR1	10.9615	-
chr11	47965571	47965586	EGR3	6.08621	-
chr11	47965572	47965587	SP2	13.0345	-
chr11	47965573	47965587	EGR1	16.5769	-
chr11	47965576	47965587	SP1	13.5769	-
chr11	47965576	47965597	ZNF263	19.7755	+
chr11	47965580	47965590	ZNF740	11.8807	-
chr11	47965581	47965596	SP2	12.2414	-
chr11	47965583	47965599	EGR4	10.5818	-
chr11	47965583	47965601	EWSR1-FLI1	-8.97368	+
chr11	47965584	47965599	EGR3	5.81034	-
chr11	47965587	47965598	E2F6	12.3793	+
chr11	47965605	47965618	ELF3	8.12069	-
chr11	47965606	47965618	EHF	9.65574	-
chr11	47965606	47965618	ELF1	9.72727	-
chr11	47965606	47965617	ELF5	11.0727	-
chr11	47968634	47968648	EGR1	10.7885	-
chr11	47968637	47968648	SP1	13.5192	-
chr11	47968639	47968650	E2F6	12.3276	+
chr11	47968642	47968656	JUN(var.2)	16.8077	+
chr11	47968642	47968662	PPARG	7.48889	-
chr11	47968643	47968658	Nfe2l2	9.21212	+
chr11	47968645	47968656	FOSL2	15.6182	+
chr11	47968645	47968656	JUNB	15.4898	+
chr11	47968646	47968657	FOS	11.5745	+
chr11	47968646	47968657	FOSL1	16.0182	+
chr11	47968646	47968657	JUND	13.0213	+
chr11	47968647	47968661	JUN(var.2)	11.3654	-
chr11	47968647	47968662	MAF::NFE2	8.47541	+
chr11	47968647	47968661	Zfx	11.0909	+
chr11	47968648	47968655	FOS::JUN	11.9703	+
chr11	47968653	47968667	Zfx	15.3485	-
chr11	47968656	47968675	PAX5	10.3065	-
chr11	47968664	47968675	ELK4	11.2364	+
chr11	47968665	47968679	ZIC1	8.42553	+
chr11	47968665	47968680	ZIC3	10.4286	+
chr11	47968665	47968680	ZIC4	10.6364	+
chr11	47968668	47968683	MAF::NFE2	18.0328	-
chr11	47968671	47968686	Bach1::Mafk	18.8553	-
chr11	47968672	47968683	JUNB	10.1837	+
chr11	47968672	47968687	Nfe2l2	17.2121	-
chr11	47968673	47968684	FOS	13.617	+
chr11	47968673	47968684	FOSL1	15.8727	-
chr11	47968673	47968684	JUND	13.2979	-
chr11	47968674	47968685	FOSL2	14.7636	-
chr11	47968674	47968685	JUNB	14.6327	-
chr11	47968674	47968688	JUN(var.2)	14.8846	-
chr11	47968675	47968682	FOS::JUN	11.9703	-
chr11	47968691	47968704	TFAP2A(var.3)	9.5082	+
chr11	47968691	47968704	TFAP2B(var.3)	9.09836	-
chr11	47968691	47968704	TFAP2C(var.3)	9.06897	+
chr11	47968692	47968707	ZIC3	8.41429	-
chr11	47968696	47968707	E2F6	13.8276	+
chr11	47968743	47968757	E2F7	-0.508197	-
chr11	47968743	47968755	INSM1	10.4694	+
chr11	47968744	47968756	E2F8	13.5122	-
chr11	47968745	47968757	E2F8	7.59756	-
chr11	47968755	47968768	SMAD2::SMAD3::SMAD4	11.0984	+
chr11	47968758	47968770	E2F1	10.9016	+
chr11	48002026	48002041	EGR3	5.22414	-
chr11	48002027	48002042	SP2	15.0517	-
chr11	48002033	48002044	E2F4	16.1207	+
chr11	48002033	48002044	E2F6	16.569	+
chr11	48002033	48002051	EWSR1-FLI1	-10.7632	+
chr11	48002037	48002055	EWSR1-FLI1	-4.48684	+
chr11	48002038	48002049	ELK4	10.4909	-
chr11	48002057	48002072	SP2	14.7241	-
chr11	48002058	48002072	EGR1	16.1538	-
chr11	48002058	48002079	ZNF263	16.5918	+
chr11	48002061	48002079	EWSR1-FLI1	-5	+
chr11	48002061	48002072	KLF16	12.9138	-
chr11	48002061	48002072	SP1	16.5962	-
chr11	48002061	48002082	ZNF263	23.3469	+
chr11	48002062	48002072	KLF5	14.2653	-
chr11	48002064	48002074	MZF1(var.2)	12.0101	+
chr11	48002065	48002083	EWSR1-FLI1	-10.5395	+
chr11	48002069	48002087	EWSR1-FLI1	-7.26316	+
chr11	48002072	48002082	KLF5	13.4898	-
chr11	48002128	48002142	EGR1	13.25	-
chr11	48002139	48002150	E2F4	10.6379	+
chr11	48193582	48193596	EGR1	9.86538	-
chr11	48193602	48193614	Mafb	11.2921	+
chr11	48193602	48193617	MAFK	13.2	-
chr11	48193602	48193613	NRL	12.2885	+
chr11	48193610	48193624	GATA2	11.3455	+
chr11	48193614	48193625	Gata4	11.2069	+
chr11	48193614	48193622	GATA5	10.4483	-
chr11	48193616	48193629	POU3F3	10.69	-
chr11	48193617	48193629	POU2F1	11.34	-
chr11	48193618	48193627	POU3F4	10.7143	-
chr11	48193618	48193627	POU5F1B	11.2743	-
chr11	48193620	48193636	POU4F2	6.50909	+
chr11	48193630	48193645	FOXP1	14.3662	+
chr11	48193632	48193644	FOXC2	10.9703	+
chr11	48193633	48193645	Foxd3	15.0109	-
chr11	48193689	48193698	Nkx3-1	11.8182	+
chr11	48193689	48193698	NKX3-2	11.75	+
chr11	48193690	48193698	ISL2	11.3717	+
chr11	48288279	48288293	Zfx	10.5606	+
chr11	48288280	48288291	TFAP2B(var.2)	10.2909	+
chr11	48288309	48288327	TP53	8.42857	-
chr11	48288319	48288340	IRF1	9.87097	+
chr11	48288321	48288336	STAT1::STAT2	9.37879	+
chr11	48288331	48288346	FOXP1	11.3099	-
chr11	48288377	48288389	Ddit3::Cebpa	13.0556	+
chr11	49230150	49230165	NFYB	12.7115	+
chr11	49230153	49230171	NFYA	14.878	-
chr11	49230179	49230191	TAL1::TCF3	10.1348	+
chr11	49230179	49230193	Tcf21	5.47368	+
chr11	49230180	49230193	ZBTB18	14.5429	-
chr11	49230181	49230191	Ascl2	11.1857	+
chr11	49230181	49230191	NEUROG2	10.1364	+
chr11	49230186	49230205	CTCF	9.59016	+
chr11	49230216	49230227	Nkx2-5(var.2)	11.1636	-
chr11	49230220	49230232	E2F1	10.4098	-
chr11	49230231	49230246	STAT1::STAT2	9.22727	-
chr11	49230235	49230247	Foxd3	10.7826	-
chr11	49230240	49230254	Stat4	13.0862	-
chr11	49230242	49230253	Stat5a::Stat5b	10.7551	+
chr11	49230243	49230257	Bcl6	11.4516	+
chr11	49230243	49230254	STAT1	13.8727	+
chr11	49230243	49230254	STAT3	15.0612	+
chr11	49230243	49230257	Stat4	11.8793	+
chr11	49230244	49230255	Stat5a::Stat5b	15.5102	-
chr11	49230246	49230256	NFAT5	11.4839	-
chr11	49230246	49230256	NFATC1	10.439	-
chr11	49230248	49230255	NFATC2	12.2022	-
chr11	49601928	49601938	TFAP4	10.6	+
chr11	49601945	49601962	Hmx1	14.2683	+
chr11	49601945	49601962	Hmx2	12.8421	+
chr11	49601945	49601962	Hmx3	13.7317	+
chr11	49601948	49601958	Barhl1	9.56604	-
chr11	49601948	49601958	GSX2	9.71698	+
chr11	49601948	49601959	HOXA10	11.9057	+
chr11	49601948	49601958	MNX1	11.3284	+
chr11	49601948	49601956	Nobox	11.3478	-
chr11	49601949	49601957	BARX1	10.3774	+
chr11	49601949	49601957	Dlx2	10.7	+
chr11	49601949	49601959	HOXD13	11	+
chr11	49601949	49601959	Hoxd9	13.3611	+
chr11	49601949	49601957	ISL2	10.7699	+
chr11	49601949	49601957	MSX2	11.2364	+
chr11	49601949	49601957	Msx3	11.283	+
chr11	49601949	49601965	POU4F2	7.38182	-
chr11	49601950	49601957	Nkx2-5	9.9802	-
chr11	49601957	49601968	DUX4	9.91489	+
chr11	49601977	49601989	Foxa2	12.9	-
chr11	49601977	49601994	Foxj3	10.8961	+
chr11	49601978	49601993	FOXA1	10.8163	-
chr11	49601979	49601990	FOXC1	11.26	+
chr11	49601979	49601991	FOXC2	11.396	+
chr11	49601995	49602010	PRDM1	11.8545	-
chr11	49602012	49602030	EWSR1-FLI1	1.42105	-
chr11	49602016	49602027	E2F6	12.9655	-
chr11	49602018	49602029	SP1	12.5962	+
chr11	49873582	49873596	CREB3L1	13.4091	-
chr11	49873583	49873597	XBP1	11.3077	-
chr11	49873587	49873602	ZIC4	10.2182	-
chr11	49873588	49873604	EGR4	11.4364	-
chr11	49873588	49873602	ZIC1	5.61702	-
chr11	49873589	49873604	EGR3	9.84483	-
chr11	49873591	49873606	EGR3	7.2931	-
chr11	49873592	49873607	SP2	14.3621	-
chr11	49873593	49873607	EGR1	16.3269	-
chr11	49873594	49873605	KLF16	12.7586	-
chr11	49873594	49873605	SP3	12.8537	-
chr11	49873594	49873604	ZNF740	13.9817	-
chr11	49873596	49873607	KLF16	13.2241	-
chr11	49873596	49873611	NR2C2	9.04286	+
chr11	49873596	49873607	SP1	15.5769	-
chr11	49873596	49873607	SP3	12.7561	-
chr11	49873597	49873607	Klf4	12.2755	+
chr11	49873597	49873607	KLF5	14.8367	-
chr11	49873600	49873610	ZNF740	10.4954	-
chr11	49873611	49873626	CENPB	11.5769	-
chr11	49873612	49873627	ZIC4	9.69091	-
chr11	49873613	49873628	SP2	16.0172	-
chr11	49873614	49873628	EGR1	13.2692	-
chr11	49873617	49873628	SP1	12.6346	-
chr11	49873617	49873638	ZNF263	18.4898	+
chr11	49873630	49873642	ZBTB7A	10.9286	-
chr11	49873648	49873658	NKX2-3	11.6923	-
chr11	49873659	49873668	THAP1	10.3553	+
chr11	49873660	49873672	TFAP2A(var.2)	11.2	+
chr11	49873660	49873672	TFAP2B	10.7273	+
chr11	49873660	49873672	TFAP2C	11.1633	+
chr11	49873666	49873680	Zfx	14.3788	-
chr11	49873667	49873679	TFAP2A(var.2)	10.9091	-
chr11	49873668	49873679	TFAP2A	12.2364	-
chr11	49873668	49873679	TFAP2B(var.2)	11.4909	-
chr11	49873678	49873691	TFAP2A(var.3)	11.5574	+
chr11	49873678	49873691	TFAP2B(var.3)	10.9344	-
chr11	49873678	49873691	TFAP2C(var.3)	10.931	-
chr11	50184498	50184511	JUN	9.4898	-
chr11	50184530	50184540	NKX2-3	11.9615	+
chr11	50184531	50184540	NKX2-8	11.75	+
chr11	50184568	50184589	IRF1	12.1935	-
chr11	50184570	50184591	IRF1	10.6452	-
chr11	50184574	50184589	FOXP1	12.7324	+
chr11	50257663	50257681	NFYA	16.8902	+
chr11	50257669	50257684	NFYB	14.3462	-
chr11	50257706	50257722	GLIS1	-10.8462	-
chr11	50257717	50257728	TFAP2A	11.2	-
chr11	50257717	50257728	TFAP2B(var.2)	11.0182	-
chr11	50257717	50257728	TFAP2C(var.2)	10.5962	-
chr11	50257722	50257736	XBP1	9.51923	+
chr11	50257723	50257737	ATF7	8.78571	-
chr11	50257723	50257737	CREB3	13.2571	+
chr11	50257726	50257734	CREB1	10.8649	-
chr11	50257726	50257736	Crem	11.6885	-
chr11	50257727	50257735	Atf1	11.2459	-
chr11	50257733	50257749	EGR4	12.9273	-
chr11	50257734	50257749	EGR3	7.58621	-
chr11	55029559	55029570	Klf1	10.9091	+
chr11	55029559	55029573	KLF14	7.96552	+
chr11	55029566	55029576	NKX2-3	13.1154	+
chr11	55029566	55029575	Nkx3-1	13.4364	+
chr11	55029566	55029575	NKX3-2	12.8654	+
chr11	55029567	55029575	ISL2	10.7788	+
chr11	55029567	55029576	NKX2-8	11.0962	+
chr11	55029574	55029592	KLF13	10.6552	-
chr11	55029576	55029591	Klf12	17.4754	-
chr11	55029576	55029593	SP4	9.96364	-
chr11	55029577	55029591	KLF14	14.5345	-
chr11	55029578	55029590	SP8	14.7237	-
chr11	55029579	55029590	KLF16	14.0345	-
chr11	55029579	55029590	SP3	14.6098	-
chr11	55029580	55029591	Klf1	17.1515	-
chr11	55029580	55029590	Klf4	14.2857	+
chr11	55029581	55029592	RUNX1	11	+
chr11	55029654	55029662	ISL2	11.3717	+
chr11	55029670	55029685	ESR2	12.8462	-
chr11	55197725	55197737	E2F8	7.21951	-
chr11	55197797	55197812	FOXP1	11.3099	-
chr11	55197804	55197817	POU2F2	13.5172	+
chr11	55197807	55197822	Pou5f1::Sox2	10.4839	-
chr11	55197809	55197825	Pou2f3	10.939	+
chr11	55197811	55197824	Hoxc9	11.8254	+
chr11	55197811	55197824	POU2F2	10.5345	-
chr11	55197836	55197851	Sox11	-15.1571	-
chr11	55197842	55197854	PROX1	10.2545	+
chr11	56038277	56038292	MEF2C	10.2373	+
chr11	56038295	56038306	BATF::JUN	11.0192	+
chr11	56038299	56038306	FOS::JUN	11.9703	-
chr11	56038307	56038322	SCRT1	8.31148	-
chr11	56038314	56038327	ATF4	9.45902	-
chr11	56038326	56038347	MAFG	11.2143	-
chr11	56038331	56038349	MAFF	15.0222	+
chr11	56038332	56038347	MAFK	12.7556	+
chr11	56038339	56038360	IRF1	10.7742	+
chr11	56038344	56038359	FOXP1	11.5775	-
chr11	56038389	56038399	GSC	11.2075	-
chr11	56038390	56038398	OTX2	11.8936	-
chr11	56038390	56038398	Pitx1	11	-
chr11	56038390	56038399	PITX3	10.9808	-
chr11	56143279	56143293	Stat4	11.7931	-
chr11	56143302	56143313	FOXH1	12.4038	-
chr11	56143310	56143321	Spz1	12.5455	-
chr11	56143373	56143388	LEF1	12.2258	-
chr11	56143374	56143388	TCF7L2	12.4727	-
chr11	56143376	56143388	Tcf7	11.8226	-
chr11	56615859	56615870	STAT1	11.8	+
chr11	56615866	56615881	TBP	10.8472	+
chr11	56615888	56615898	Myb	14.6557	-
chr11	56615955	56615970	Nr2f6(var.2)	-7.37143	-
chr11	56615979	56615989	Hand1::Tcf3	11.2584	-
chr11	56663210	56663217	SPIB	11.2333	+
chr11	56663213	56663223	REL	11.6869	-
chr11	56663225	56663233	TBX5	10.9655	+
chr11	56663247	56663258	RUNX1	11.5172	+
chr11	56663252	56663267	MEF2C	10.9492	+
chr11	56663269	56663279	BHLHE41	7.61538	-
chr11	56663269	56663279	TFE3	11.1633	-
chr11	56663269	56663284	ZBTB33	12.3788	+
chr11	56663274	56663295	IRF1	10.371	+
chr11	56663279	56663294	FOXP1	11.5775	-
chr11	56663281	56663296	FOXP1	11.3099	-
chr11	56663300	56663316	Vdr	5.29508	+
chr11	56663323	56663337	Mecom	8.49438	-
chr11	56677757	56677768	FOXC1	11.24	+
chr11	56677757	56677769	FOXC2	11.2178	+
chr11	56677758	56677767	Hic1	12.2115	+
chr11	56677773	56677783	Crem	13.3279	-
chr11	56677774	56677782	Atf1	13.0492	-
chr11	56677775	56677783	Atf3	14.3279	-
chr11	56677791	56677811	RREB1	8.31193	+
chr11	56677794	56677806	ZBTB7B	10.0517	+
chr11	56677794	56677806	ZBTB7C	11.0484	+
chr11	56677795	56677811	GLIS1	2.59615	+
chr11	56677796	56677810	GLIS2	13.9836	+
chr11	56677796	56677810	GLIS3	15.0303	+
chr11	56677796	56677810	ZIC1	13.1915	+
chr11	56677796	56677811	ZIC3	12.2571	+
chr11	56677796	56677811	ZIC4	14.2909	+
chr11	56677798	56677809	EGR2	9.46552	+
chr11	56677816	56677826	HLTF	8.78049	+
chr11	56677859	56677869	SREBF1	11.8171	-
chr11	56677862	56677872	Gfi1	11.6585	-
chr11	56717673	56717683	FIGLA	11.4483	-
chr11	56717673	56717683	ID4	11.9508	-
chr11	56717673	56717683	TCF3	13.3077	-
chr11	56717673	56717683	TCF4	13.9388	-
chr11	56717675	56717684	ZEB1	14.4	-
chr11	56717686	56717699	SMAD2::SMAD3::SMAD4	11.6721	-
chr11	56717688	56717698	Hand1::Tcf3	12.0225	-
chr11	56717709	56717717	NR4A2	11.4141	+
chr11	56717711	56717722	YY2	10.7576	+
chr11	56909749	56909764	Pou5f1::Sox2	10.6935	-
chr11	56909791	56909799	GATA3	12.6727	-
chr11	56909791	56909805	Mecom	10.809	-
chr11	56909796	56909807	RUNX1	10.7586	+
chr11	56909800	56909814	PLAG1	4.53061	+
chr11	56909812	56909822	MZF1(var.2)	12.2727	+
chr11	56949336	56949347	STAT3	11.5102	+
chr11	56949340	56949353	NFKB1	0.653061	+
chr11	56949340	56949353	NFKB2	11.6364	+
chr11	56949342	56949352	REL	14.0101	-
chr11	56949342	56949352	RELA	15.8878	-
chr11	56949352	56949368	ZNF143	1.2931	+
chr11	56949353	56949370	Six3	11.8553	-
chr11	56949354	56949372	TP63	1.37931	-
chr11	56949354	56949372	TP73	7.96154	-
chr11	56949362	56949373	MAX::MYC	13.7551	-
chr11	56949362	56949370	Mycn	11.2787	+
chr11	56949376	56949387	Klf1	10.5909	+
chr11	56949401	56949409	Bhlha15	11.918	+
chr11	56949413	56949428	MAF::NFE2	8.78689	-
chr11	56949460	56949471	E2F6	11.6897	-
chr11	56970843	56970854	Gfi1b	11.2414	+
chr11	56970847	56970860	Myod1	11.449	-
chr11	56970850	56970860	Ascl2	12.4	-
chr11	56970850	56970861	Myog	14.8163	+
chr11	56970850	56970860	NHLH1	13.5345	-
chr11	56970850	56970861	Tcf12	14.4082	+
chr11	56970878	56970887	Hic1	11.3269	-
chr11	56970882	56970892	TEAD1	11.0323	+
chr11	56970882	56970892	TEAD4	11.4677	+
chr11	56970883	56970891	TEAD3	12.3265	+
chr11	56970889	56970907	EWSR1-FLI1	-9.25	-
chr11	56970890	56970907	RARA::RXRA	11.398	-
chr11	56970894	56970909	NR2C2	10.1	-
chr11	56970894	56970907	SMAD2::SMAD3::SMAD4	10.3443	+
chr11	56970908	56970924	RFX2	6.41429	+
chr11	56970908	56970924	RFX3	8.92424	-
chr11	56970908	56970924	RFX5	6.32759	-
chr11	56970909	56970923	Rfx1	13.9828	+
chr11	56981128	56981142	Zfx	14.8788	-
chr11	56981159	56981174	Sox1	4.08621	-
chr11	56981225	56981242	ZNF410	-2.12727	+
chr11	56981228	56981244	ZNF143	4.87931	+
chr11	56991863	56991874	Foxo1	13.5172	+
chr11	56991942	56991950	NR4A2	11.4545	+
chr11	56991950	56991961	STAT3	10.4694	-
chr11	56991954	56991966	YY1	13.4615	+
chr11	57004692	57004710	EWSR1-FLI1	-10.4079	-
chr11	57004731	57004745	ZIC1	5.97872	+
chr11	57004731	57004746	ZIC3	9.22857	+
chr11	57004735	57004753	EWSR1-FLI1	-9.44737	-
chr11	57004740	57004760	PPARG	10.4111	+
chr11	57004767	57004788	ZNF263	16.6735	-
chr11	57004768	57004779	E2F6	11.2586	-
chr11	57004775	57004786	E2F6	11.3103	-
chr11	57004778	57004786	TBX15	10.7115	-
chr11	57008500	57008515	ESR2	11.1923	-
chr11	57008500	57008516	Vdr	5.04918	-
chr11	57008503	57008514	Nkx2-5(var.2)	14.3455	-
chr11	57008508	57008517	HIC2	10.7636	+
chr11	57008509	57008523	GLIS2	13.9672	+
chr11	57008509	57008523	GLIS3	8.4697	+
chr11	57008509	57008521	INSM1	14.9388	-
chr11	57008509	57008523	ZIC1	7.40426	+
chr11	57008509	57008524	ZIC3	9.65714	+
chr11	57008509	57008524	ZIC4	12.3818	+
chr11	57008520	57008528	MEIS2	11.9016	+
chr11	57008520	57008528	MEIS3	11.1923	+
chr11	57008590	57008602	Ddit3::Cebpa	11.6556	-
chr11	57008593	57008604	CEBPA	13.9184	+
chr11	57008598	57008609	FOXH1	10.4231	+
chr11	57008619	57008629	NFATC1	10.4309	-
chr11	57008619	57008629	NFATC3	11.4545	-
chr11	57008621	57008628	NFATC2	12.2022	-
chr11	57044781	57044792	CEBPA	16.2857	-
chr11	57044782	57044792	CEBPB	12.74	-
chr11	57044782	57044792	CEBPD	12.6923	-
chr11	57044782	57044792	CEBPE	12.6909	-
chr11	57044782	57044792	CEBPG	12.8571	-
chr11	57044806	57044821	JUND(var.2)	16.2553	+
chr11	57044807	57044820	JUN	17.3878	+
chr11	57044808	57044821	ATF4	14.4098	+
chr11	57044808	57044822	ATF7	8.32857	-
chr11	57044809	57044821	Creb5	11.6727	-
chr11	57044809	57044821	JDP2(var.2)	9.16327	-
chr11	57044810	57044826	Hoxd3	11.1429	+
chr11	57044812	57044828	Hoxd3	10.7532	-
chr11	57044877	57044887	CLOCK	10.9848	+
chr11	57045768	57045778	Myb	10.7541	-
chr11	57045769	57045779	TFAP4	13.0909	-
chr11	57045794	57045813	CTCF	14.2295	-
chr11	57045817	57045828	Gfi1b	11.7069	-
chr11	57045819	57045829	Gfi1	13.4146	-
chr11	57045828	57045843	Pou5f1::Sox2	11.2984	+
chr11	57045830	57045843	ATF4	13.3279	+
chr11	57045831	57045842	CEBPA	11.8571	-
chr11	57045847	57045864	Foxj3	11.7013	+
chr11	57045847	57045862	FOXP1	14.0986	+
chr11	57045850	57045861	FOXP2	13.7273	+
chr11	57045852	57045860	FOXD1	11.82	+
chr11	57045852	57045859	FOXD2	11.4237	+
chr11	57045852	57045860	FOXG1	12.5056	+
chr11	57045852	57045859	FOXI1	12.9455	+
chr11	57045852	57045859	FOXL1	12	+
chr11	57045852	57045860	FOXO3	9.92424	+
chr11	57045852	57045859	FOXO4	12.4364	+
chr11	57045852	57045859	FOXO6	12.9808	+
chr11	57045852	57045859	FOXP3	11.3611	+
chr11	57045863	57045875	EHF	11.5082	+
chr11	57045863	57045875	ELF1	8.16364	+
chr11	57045863	57045876	ELF3	12.3448	+
chr11	57045864	57045875	ELF5	12.5273	+
chr11	57045867	57045885	TP63	-1.13793	+
chr11	57045877	57045890	NR2F1	10.6327	-
chr11	57092382	57092396	EGR1	14.2885	+
chr11	57092383	57092398	EGR3	5.43103	+
chr11	57092385	57092399	EGR1	17.25	+
chr11	57092386	57092401	EGR3	5.24138	+
chr11	57092388	57092402	EGR1	17.25	+
chr11	57092389	57092404	EGR3	5.93103	+
chr11	57092391	57092405	EGR1	13.6538	+
chr11	57092400	57092415	ZBTB33	10.6212	-
chr11	57092427	57092440	TFAP2A(var.3)	10.9508	-
chr11	57092427	57092440	TFAP2B(var.3)	10.2295	+
chr11	57092427	57092440	TFAP2C(var.3)	10.7586	+
chr11	57092436	57092453	SP4	11.3636	+
chr11	57092438	57092449	Klf1	12.3485	+
chr11	57092438	57092453	Klf12	13.8033	+
chr11	57092438	57092452	KLF14	10.7241	+
chr11	57092439	57092450	KLF16	12.3103	+
chr11	57092439	57092449	Klf4	16.1837	-
chr11	57092439	57092449	KLF5	17	+
chr11	57092439	57092450	SP1	15.9423	+
chr11	57092439	57092454	SP2	15.5517	+
chr11	57092439	57092450	SP3	13.5691	+
chr11	57092439	57092451	SP8	11.9474	+
chr11	57092459	57092476	SP4	6.10909	+
chr11	57092460	57092478	KLF13	7.96552	+
chr11	57092461	57092475	KLF14	13.3621	+
chr11	57092462	57092473	KLF16	16.2414	+
chr11	57092462	57092472	KLF5	13.4286	+
chr11	57092462	57092473	SP3	15.4309	+
chr11	57092462	57092474	SP8	14.3947	+
chr11	57092466	57092478	TFAP2A(var.2)	11.4364	+
chr11	57092466	57092479	TFAP2A(var.3)	16.4918	-
chr11	57092466	57092479	TFAP2B(var.3)	16.1639	+
chr11	57092466	57092479	TFAP2C(var.3)	16.8793	-
chr11	57092467	57092479	TFAP2A(var.2)	11.9091	+
chr11	57092467	57092479	TFAP2B	11.8545	+
chr11	57092467	57092479	TFAP2C	11.2653	+
chr11	57092483	57092499	Pou2f3	9.96341	-
chr11	57092484	57092497	POU2F2	12.6379	+
chr11	57092659	57092671	YY1	12.6346	+
chr11	57092688	57092698	Myb	12.1311	+
chr11	57092693	57092706	TFAP2A(var.3)	10.7377	-
chr11	57092693	57092706	TFAP2B(var.3)	10.4262	+
chr11	57092693	57092706	TFAP2C(var.3)	10.3276	+
chr11	57092698	57092717	CTCF	8.2623	-
chr11	57092704	57092717	TFAP2A(var.3)	10.8525	-
chr11	57092704	57092717	TFAP2B(var.3)	10.5902	-
chr11	57092704	57092717	TFAP2C(var.3)	10.9483	-
chr11	57092717	57092731	MTF1	5.30488	-
chr11	57092767	57092778	TFAP2A	12.1273	+
chr11	57092767	57092778	TFAP2B(var.2)	12.4364	+
chr11	57092767	57092778	TFAP2C(var.2)	11.6923	+
chr11	57103306	57103317	E2F4	13.3621	-
chr11	57103306	57103317	E2F6	13.1379	-
chr11	57103308	57103323	ZBTB33	11.1818	+
chr11	57103310	57103320	Hes1	9.9021	-
chr11	57103311	57103323	HINFP	12.9394	+
chr11	57103311	57103322	NRF1	14.7818	+
chr11	57103312	57103323	EGR2	11.6379	-
chr11	57103335	57103347	ELF1	8.30909	+
chr11	57103336	57103347	ETV2	12.0656	+
chr11	57103337	57103347	ELK1	13.8085	+
chr11	57103337	57103347	ELK3	13.3103	+
chr11	57103337	57103348	ELK4	14.8545	-
chr11	57103337	57103347	ERF	13.5286	+
chr11	57103337	57103347	ERG	14.2182	+
chr11	57103337	57103347	ETS1	13.6724	+
chr11	57103337	57103347	ETV1	13.4182	+
chr11	57103337	57103347	ETV3	13.1268	+
chr11	57103337	57103347	ETV4	12.9483	+
chr11	57103337	57103347	ETV5	13.0182	+
chr11	57103337	57103347	FEV	13.6346	+
chr11	57103337	57103347	FLI1	14.4681	+
chr11	57103338	57103349	Gabpa	13.5902	+
chr11	57103353	57103364	RUNX1	12.4138	-
chr11	57103397	57103408	NRF1	9.54545	+
chr11	57103399	57103412	SMAD2::SMAD3::SMAD4	11.8361	-
chr11	57105748	57105765	SP4	5.38182	+
chr11	57105750	57105761	Klf1	12.9545	+
chr11	57105750	57105765	Klf12	9.81967	+
chr11	57105751	57105762	KLF16	12.2931	+
chr11	57105751	57105761	Klf4	14.1531	-
chr11	57105751	57105761	KLF5	13.9796	+
chr11	57105751	57105762	SP3	12.0488	+
chr11	57105754	57105768	ZIC1	13.2553	+
chr11	57105754	57105769	ZIC3	13.5857	+
chr11	57105754	57105769	ZIC4	13.5636	+
chr11	57105760	57105775	Bach1::Mafk	8.22368	-
chr11	57105763	57105777	ATF7	8.1	+
chr11	57105764	57105776	Creb5	8.63636	+
chr11	57105764	57105776	JDP2(var.2)	7.55102	+
chr11	57105765	57105778	JUN	10.9388	-
chr11	57105802	57105815	NFKB1	15.8776	+
chr11	57105802	57105815	NFKB2	15.0455	-
chr11	57105807	57105818	E2F4	11.4483	-
chr11	57105807	57105828	REST	9.56122	-
chr11	57105808	57105819	Klf1	10.3939	+
chr11	57105809	57105819	Klf4	13.0816	-
chr11	57105809	57105819	KLF5	14.3878	+
chr11	57105828	57105839	Stat5a::Stat5b	12.3265	-
chr11	57148585	57148596	Stat5a::Stat5b	11.4082	+
chr11	57148616	57148627	TFAP2C(var.2)	11.3077	-
chr11	57148669	57148683	NFIC::TLX1	5.81633	+
chr11	57158115	57158133	EWSR1-FLI1	5.55263	-
chr11	57158125	57158132	SPIB	11.2333	-
chr11	57158135	57158147	PROX1	13.0364	+
chr11	57158162	57158172	REL	10.9899	-
chr11	57158167	57158181	EBF1	11.8852	+
chr11	57158193	57158211	GATA1::TAL1	12.8727	-
chr11	57191459	57191474	Nr5a2	10.2069	+
chr11	57191536	57191547	E2F6	13.1897	+
chr11	57191559	57191574	Nfe2l2	9.43939	+
chr11	57195013	57195028	MYBL2	10.3607	-
chr11	57195034	57195047	EOMES	10.5244	-
chr11	57195036	57195046	TBR1	11.2553	-
chr11	57195036	57195047	TBX2	10.7818	-
chr11	57195065	57195077	ZBTB7A	10.5429	+
chr11	57195067	57195078	Gfi1b	10.7586	+
chr11	57195067	57195078	RUNX1	13.3448	-
chr11	57195067	57195077	RUNX3	11.9615	+
chr11	57195074	57195088	SPI1	3.43636	+
chr11	57195074	57195088	SPIC	12.5775	+
chr11	57195104	57195118	Bcl6	10.9516	-
chr11	57195115	57195134	CTCF	8.83607	-
chr11	57199607	57199622	Bach1::Mafk	7.67105	-
chr11	57199628	57199643	ESR2	12.1731	-
chr11	57199649	57199669	RREB1	12.0367	+
chr11	57199651	57199671	RREB1	12.6422	+
chr11	57199652	57199669	SP4	6.10909	+
chr11	57199653	57199673	RREB1	10.0917	+
chr11	57199654	57199665	Klf1	15.7424	+
chr11	57199654	57199669	Klf12	11.6066	+
chr11	57199654	57199668	KLF14	11.4828	+
chr11	57199654	57199674	RREB1	11.2018	+
chr11	57199655	57199666	KLF16	14.0345	+
chr11	57199655	57199665	Klf4	14.2857	-
chr11	57199655	57199675	RREB1	8.65138	+
chr11	57199655	57199666	SP3	14.6098	+
chr11	57199655	57199667	SP8	14.7237	+
chr11	57199656	57199671	EGR3	10.9483	+
chr11	57199656	57199672	EGR4	14.2	+
chr11	57199658	57199669	Klf1	10.3333	+
chr11	57199658	57199670	ZBTB7B	10.2931	+
chr11	57199658	57199670	ZBTB7C	11.0161	+
chr11	57199659	57199673	EGR1	13.9615	+
chr11	57199659	57199670	KLF16	11.8448	+
chr11	57199659	57199670	SP3	11.7154	+
chr11	57199660	57199675	EGR3	7.03448	+
chr11	57199660	57199670	ZNF740	10.0734	+
chr11	57199662	57199673	EGR2	8.84483	+
chr11	57199662	57199678	EGR4	9.69091	+
chr11	57199682	57199696	SPI1	2.45455	+
chr11	57199682	57199696	SPIC	11.4366	+
chr11	57199685	57199696	ETV2	10.5902	+
chr11	57199686	57199693	SPIB	11.2333	+
chr11	57199724	57199735	Foxo1	10.9655	-
chr11	57199734	57199744	REL	10.9394	+
chr11	57200349	57200359	NKX2-3	11.8269	-
chr11	57200349	57200358	NKX2-8	11.75	-
chr11	57200354	57200364	SREBF1	11.439	-
chr11	57200360	57200374	JUN(var.2)	15.0577	+
chr11	57200361	57200376	Nfe2l2	12.0455	+
chr11	57200362	57200377	Bach1::Mafk	6.14474	+
chr11	57200363	57200374	FOSL2	15.6182	+
chr11	57200363	57200374	JUNB	15.4898	+
chr11	57200364	57200375	FOS	13.5319	-
chr11	57200364	57200375	FOSL1	15.0727	+
chr11	57200364	57200375	JUND	11.6383	+
chr11	57200366	57200377	BATF::JUN	11.1346	-
chr11	57200366	57200373	FOS::JUN	11.9703	+
chr11	57200376	57200388	EHF	10.3279	+
chr11	57200376	57200388	ELF1	10.2909	+
chr11	57200376	57200389	ELF3	7.82759	+
chr11	57200376	57200388	ELF4	9.47541	+
chr11	57200381	57200391	REL	10.9798	-
chr11	57200443	57200452	RUNX2	14.9423	+
chr11	57200443	57200453	RUNX3	13.8269	+
chr11	57200460	57200472	GLI2	10.4138	+
chr11	57200465	57200479	Bcl6	11.0161	-
chr11	57224941	57224956	ZIC3	7.97143	+
chr11	57224941	57224956	ZIC4	10.6727	+
chr11	57224943	57224957	EBF1	11.6393	-
chr11	57224943	57224957	GLIS2	7.62295	-
chr11	57224945	57224957	TFAP2B	10.6909	-
chr11	57224945	57224957	TFAP2C	10.7347	-
chr11	57224963	57224977	PLAG1	7.61224	-
chr11	57224970	57224989	CTCF	18.9016	+
chr11	57224975	57224990	SP2	15.2241	-
chr11	57224979	57224990	SP1	13.3269	-
chr11	57224980	57224990	Klf4	11.5612	+
chr11	57224987	57225008	REST	10.398	+
chr11	57225029	57225043	Zfx	10.6364	+
chr11	57225033	57225044	KLF16	10.0345	+
chr11	57225037	57225048	TFAP2A	10.8545	+
chr11	57227932	57227949	SP4	2.96364	-
chr11	57227933	57227944	E2F6	11.431	+
chr11	57227953	57227962	THAP1	10.1447	-
chr11	57227957	57227975	EWSR1-FLI1	-10.0921	+
chr11	57227958	57227974	EGR4	9.96364	-
chr11	57227959	57227974	EGR3	5.91379	-
chr11	57227959	57227977	KLF13	3.51724	-
chr11	57227961	57227981	RREB1	9.3578	-
chr11	57227961	57227978	SP4	10.0364	-
chr11	57227962	57227976	KLF14	12.0862	-
chr11	57227963	57227975	SP8	15.9342	-
chr11	57227964	57227975	KLF16	12.7931	-
chr11	57227964	57227975	SP3	12.1463	-
chr11	57227964	57227974	ZNF740	13.9817	-
chr11	57227966	57227978	ZBTB7C	11.0806	-
chr11	57227967	57227979	ZBTB7A	10.3571	-
chr11	57228019	57228028	HIC2	11.2545	-
chr11	57244488	57244509	ZNF263	17.6735	-
chr11	57244491	57244512	ZNF263	16.2245	-
chr11	57244500	57244518	EWSR1-FLI1	-9.59211	-
chr11	57244511	57244526	ZIC3	8.2	+
chr11	57244511	57244526	ZIC4	10.1455	+
chr11	57244512	57244526	EBF1	12.4426	+
chr11	57244533	57244551	EWSR1-FLI1	-9.64474	-
chr11	57244544	57244557	TFAP2A(var.3)	15.4754	+
chr11	57244544	57244557	TFAP2B(var.3)	14.3934	+
chr11	57244544	57244557	TFAP2C(var.3)	15.0517	-
chr11	57244544	57244559	Znf423	8.1573	-
chr11	57244561	57244573	PKNOX2	3.62295	+
chr11	57244578	57244592	KLF14	9.37931	-
chr11	57244580	57244591	SP3	12.1138	-
chr11	57244591	57244602	FOSL2	11.4545	+
chr11	57244604	57244613	THAP1	9.96053	+
chr11	57283145	57283164	PAX5	11	+
chr11	57283201	57283211	Hes1	9.64336	+
chr11	57283219	57283231	TFAP2A(var.2)	11.3091	-
chr11	57283219	57283231	TFAP2B	11.4364	-
chr11	57283219	57283231	TFAP2C	10.7653	-
chr11	57283224	57283240	EGR4	9.98182	-
chr11	57283225	57283240	EGR3	10.569	-
chr11	57283226	57283241	SP2	17.3103	-
chr11	57283227	57283241	EGR1	20.9808	-
chr11	57283227	57283242	Klf12	8	-
chr11	57283227	57283244	SP4	11.9636	-
chr11	57283228	57283242	KLF14	11.569	-
chr11	57283229	57283241	SP8	14.3947	-
chr11	57283230	57283241	KLF16	16.6552	-
chr11	57283230	57283241	SP1	17.9038	-
chr11	57283230	57283241	SP3	15.7398	-
chr11	57283231	57283241	Klf4	12.8367	+
chr11	57283231	57283241	KLF5	15.102	-
chr11	57283232	57283243	E2F4	10.3103	+
chr11	57283235	57283248	NFKB1	0.673469	-
chr11	57283250	57283260	MZF1(var.2)	12.7172	-
chr11	57283252	57283262	KLF5	14.2653	+
chr11	57283252	57283263	SP1	15.25	+
chr11	57298187	57298199	MYBL1	9.60345	+
chr11	57298213	57298224	ETV2	10.5574	+
chr11	57298214	57298224	ELK1	9.57447	+
chr11	57298214	57298224	ELK3	11	+
chr11	57298214	57298225	ELK4	11.3455	-
chr11	57298214	57298224	ETS1	11.2069	+
chr11	57298214	57298224	ETV1	11.7455	+
chr11	57298214	57298224	ETV4	11.7069	+
chr11	57298214	57298224	ETV5	11.7455	+
chr11	57298214	57298224	ETV6	12.7115	+
chr11	57298215	57298226	Gabpa	11.3934	+
chr11	57298219	57298229	Myc	15.4182	-
chr11	57298220	57298230	BHLHE40	10.5385	-
chr11	57298220	57298230	HEY1	11.5455	-
chr11	57298220	57298230	MAX	14.0385	-
chr11	57298220	57298231	MAX::MYC	9.93878	-
chr11	57298220	57298230	MNT	13.4545	-
chr11	57298220	57298228	Mycn	12.3607	+
chr11	57298220	57298230	Npas2	12.459	+
chr11	57298220	57298230	TFE3	11.3061	-
chr11	57298220	57298230	TFEB	10.9038	-
chr11	57298220	57298230	TFEC	11.1463	+
chr11	57298221	57298229	ARNT::HIF1A	11.4079	-
chr11	57298221	57298229	Id2	13.7541	+
chr11	57298221	57298229	Mlxip	13.377	+
chr11	57298222	57298230	Mycn	12.8689	-
chr11	57298229	57298240	Gabpa	14.8197	-
chr11	57298230	57298243	ELF3	16.5	-
chr11	57298230	57298241	ELK4	13.4909	+
chr11	57298231	57298243	EHF	16.0492	-
chr11	57298231	57298243	ELF1	15.1273	-
chr11	57298231	57298243	ELF4	16.0164	-
chr11	57298231	57298242	ELF5	14.1273	-
chr11	57298231	57298241	ELK1	13.3191	-
chr11	57298231	57298241	ELK3	13.6034	-
chr11	57298231	57298241	ERF	11.0286	-
chr11	57298231	57298241	ERG	11.2545	-
chr11	57298231	57298241	ETS1	12.1724	-
chr11	57298231	57298241	ETV1	12.4727	-
chr11	57298231	57298241	ETV3	12.9577	-
chr11	57298231	57298241	ETV4	12.7069	-
chr11	57298231	57298241	ETV5	11.7455	-
chr11	57298231	57298241	ETV6	14.3462	-
chr11	57298231	57298241	FEV	12.3269	-
chr11	57298231	57298241	FLI1	11.2766	-
chr11	57298231	57298242	SPDEF	12.9455	-
chr11	57298242	57298252	REL	14.0101	-
chr11	57298242	57298252	RELA	15.8878	-
chr11	57298244	57298260	E2F2	-0.329268	+
chr11	57298244	57298261	SP4	3.78182	+
chr11	57298246	57298260	KLF14	8.36207	+
chr11	57298247	57298262	SP2	15.9138	+
chr11	57298263	57298272	LIN54	11.6508	-
chr11	57298271	57298282	Gabpa	15.3934	-
chr11	57298272	57298283	ELK4	13.3818	+
chr11	57298273	57298285	ELF1	11.2545	-
chr11	57298273	57298285	ELF4	11.4262	-
chr11	57298273	57298283	ELK1	12.1915	-
chr11	57298273	57298283	ELK3	12.0517	-
chr11	57298273	57298283	ERG	12.5273	-
chr11	57298273	57298283	ETS1	11.6207	-
chr11	57298273	57298283	ETV1	12.3273	-
chr11	57298273	57298283	ETV3	11.2254	-
chr11	57298273	57298283	ETV4	12.0172	-
chr11	57298273	57298283	ETV5	12.1091	-
chr11	57298273	57298283	FEV	12.2115	-
chr11	57298273	57298283	FLI1	12.4468	-
chr11	57310061	57310075	ZIC1	5.80851	+
chr11	57310071	57310088	PAX9	-0.636364	-
chr11	57310077	57310094	RARA::RXRA	9.76531	+
chr11	57310077	57310094	RARA(var.2)	2.80328	+
chr11	57310094	57310108	Mecom	8.35955	-
chr11	57310114	57310135	ZNF263	16.6122	+
chr11	57310147	57310159	ZBTB7A	12.9286	+
chr11	57310148	57310160	ZBTB7B	12.931	+
chr11	57310148	57310160	ZBTB7C	14.1774	+
chr11	57310161	57310172	Myog	13.6531	-
chr11	57310161	57310172	Tcf12	12.7347	-
chr11	57310162	57310172	NHLH1	14.3621	+
chr11	57310162	57310172	TCF4	11.3878	-
chr11	57310184	57310203	CTCF	10.2787	+
chr11	57335750	57335758	Sox2	12.8852	+
chr11	57335750	57335760	Sox3	13.5172	+
chr11	57335758	57335767	THAP1	9.85526	+
chr11	57335764	57335779	CENPB	9.71154	-
chr11	57335797	57335809	TFAP2A(var.2)	14.1091	-
chr11	57335797	57335809	TFAP2B	13.8545	-
chr11	57335797	57335809	TFAP2C	13.602	-
chr11	57335798	57335809	TFAP2A	11.5636	-
chr11	57335811	57335830	CTCF	13.377	+
chr11	57335831	57335849	IRF2	7.13761	-
chr11	57335832	57335853	IRF1	15.3387	+
chr11	57335834	57335849	PRDM1	13.9091	-
chr11	57335836	57335846	Sox3	11.4138	+
chr11	57336959	57336970	FOXH1	11.2885	-
chr11	57336963	57336974	CEBPA	13	-
chr11	57336969	57336987	MAFF	14.5778	-
chr11	57336971	57336992	MAFG	18.102	+
chr11	57336971	57336986	MAFK	10.5778	-
chr11	57336971	57336986	MAF::NFE2	10.8689	-
chr11	57336972	57336986	JUN(var.2)	13.6923	+
chr11	57336973	57336988	Nfe2l2	14.197	+
chr11	57336974	57336989	Bach1::Mafk	13.6974	+
chr11	57336974	57336985	BATF::JUN	13.6731	+
chr11	57336975	57336986	FOSL2	15.0545	+
chr11	57336975	57336986	JUNB	14.7755	+
chr11	57336975	57336990	Nfe2l2	9.09091	-
chr11	57336976	57336987	FOS	15.6809	-
chr11	57336976	57336987	FOSL1	14.6545	+
chr11	57336976	57336987	JUND	15.234	-
chr11	57336976	57336987	NFE2	7.71429	-
chr11	57336977	57336988	FOSL2	10	-
chr11	57336977	57336986	JDP2	10.4655	-
chr11	57336977	57336988	JUNB	11.8367	-
chr11	57336977	57336992	MAF::NFE2	13.2459	+
chr11	57336978	57336985	FOS::JUN	11.9703	-
chr11	57337021	57337032	E2F6	10.3276	+
chr11	57337049	57337065	RFX2	5.95714	-
chr11	57337049	57337065	RFX5	5.63793	-
chr11	57337050	57337064	Rfx1	11.0517	+
chr11	57337055	57337065	NFAT5	10.871	-
chr11	57337055	57337065	NFATC1	10.3821	-
chr11	57337055	57337065	NFATC3	10.798	-
chr11	57365109	57365124	EGR3	13.1379	+
chr11	57365109	57365125	EGR4	12.0727	+
chr11	57365109	57365125	Vdr	4.78689	-
chr11	57365110	57365120	ZNF740	11.6147	+
chr11	57365111	57365125	GLIS2	9.78689	+
chr11	57365111	57365121	ZNF740	14.1927	+
chr11	57365112	57365132	RREB1	8.34862	+
chr11	57365113	57365123	ZNF740	12.3303	+
chr11	57365114	57365134	RREB1	6.88991	+
chr11	57365117	57365137	RREB1	6.77982	+
chr11	57365120	57365131	Klf1	13.8485	+
chr11	57365120	57365135	Klf12	7.44262	+
chr11	57365121	57365131	Klf4	14.398	-
chr11	57365121	57365131	KLF5	13.2653	+
chr11	57365123	57365140	RARA::RXRA	11.1735	-
chr11	57365124	57365141	Rarg(var.2)	-1.72727	-
chr11	57365127	57365142	NR2C2	8.67143	-
chr11	57365130	57365143	NR2F1	11.1429	-
chr11	57365134	57365148	EBF1	8.31148	-
chr11	57365134	57365151	Rarg(var.2)	-6.74545	-
chr11	57365134	57365150	Vdr	6.09836	-
chr11	57407012	57407026	EGR1	12.0577	-
chr11	57407014	57407029	NR2C2	13.7429	+
chr11	57407014	57407023	THAP1	9.96053	-
chr11	57407015	57407026	KLF16	9.96552	-
chr11	57407015	57407026	SP3	10.5935	-
chr11	57407016	57407027	NRF1	9.98182	-
chr11	57407017	57407029	INSM1	13.1327	+
chr11	57407023	57407042	CTCF	11.8525	+
chr11	57407025	57407035	ELK1	9.2766	+
chr11	57407025	57407036	ELK4	11.7636	-
chr11	57407026	57407037	Gabpa	10.9016	+
chr11	57407029	57407041	YY1	13.9038	+
chr11	57407033	57407048	NFYB	13.8462	+
chr11	57407036	57407054	NFYA	11.3902	-
chr11	57407044	57407065	ZNF263	20.7347	+
chr11	57407047	57407061	EGR1	13.4231	-
chr11	57407047	57407057	MZF1(var.2)	13.697	+
chr11	57407048	57407063	Pparg::Rxra	10.2432	+
chr11	57407068	57407082	Zfx	15.4091	+
chr11	57407073	57407086	NFKB1	8.5102	-
chr11	57407073	57407086	NFKB2	11.7879	+
chr11	57407078	57407088	MZF1(var.2)	10.9798	-
chr11	57407079	57407100	ZNF263	18.102	-
chr11	57407080	57407094	EGR1	12.0962	+
chr11	57407080	57407091	KLF16	12.9138	+
chr11	57407080	57407090	KLF5	14.2653	+
chr11	57407080	57407091	SP1	16.5962	+
chr11	57407080	57407091	SP3	11.9024	+
chr11	57407080	57407092	SP8	10.2895	+
chr11	57407081	57407091	ZNF740	10.2385	+
chr11	57407082	57407100	EWSR1-FLI1	-6.14474	-
chr11	57407082	57407103	ZNF263	18.8163	-
chr11	57407083	57407093	ZNF740	10.5229	+
chr11	57407084	57407095	YY2	10.7424	+
chr11	57407117	57407130	HSF2	8.18182	+
chr11	57407127	57407138	TFAP2A	10.7455	-
chr11	57416616	57416627	Spz1	11.9545	-
chr11	57416618	57416633	Stat6	10.1724	-
chr11	57416648	57416663	Pparg::Rxra	15.036	+
chr11	57416650	57416660	Sox3	11.2414	-
chr11	57416651	57416672	ZNF263	20.3265	+
chr11	57416654	57416672	EWSR1-FLI1	-9.80263	+
chr11	57416654	57416669	PRDM1	11.0182	+
chr11	57416655	57416670	NR2C2	8.78571	+
chr11	57416661	57416672	E2F6	12.8621	+
chr11	57416681	57416691	Myb	13.2131	+
chr11	57416684	57416697	Myod1	12.3673	-
chr11	57416685	57416693	MEIS2	11.5574	+
chr11	57416686	57416696	Myb	11.7049	-
chr11	57416686	57416698	PKNOX1	16.0816	+
chr11	57416686	57416698	PKNOX2	15.0492	+
chr11	57416686	57416698	TGIF1	15.4615	+
chr11	57416686	57416698	TGIF2	17.8899	+
chr11	57416687	57416698	Myog	12.6531	+
chr11	57416687	57416698	Tcf12	12.6939	+
chr11	57416687	57416697	TFAP4	11.7273	+
chr11	57416692	57416700	MEIS2	11.5574	+
chr11	57416703	57416718	EGR3	5.7069	-
chr11	57416710	57416722	HINFP	11.0303	-
chr11	57417369	57417380	RUNX1	11.8966	+
chr11	57417412	57417426	JUN(var.2)	12.2885	+
chr11	57417415	57417426	FOSL2	11.8364	+
chr11	57417415	57417426	JUNB	12.898	+
chr11	57417416	57417427	FOS	15.3617	+
chr11	57417416	57417427	FOSL1	14.7091	+
chr11	57417416	57417427	JUND	16.0213	+
chr11	57417416	57417427	NFE2	11.3061	-
chr11	57417417	57417428	FOSL2	16.2727	-
chr11	57417417	57417426	JDP2	14.8621	-
chr11	57417417	57417428	JUNB	15.2449	-
chr11	57417417	57417431	JUN(var.2)	14.8846	-
chr11	57417418	57417429	BATF::JUN	13.5385	-
chr11	57417418	57417425	FOS::JUN	11.9703	-
chr11	57417428	57417448	RREB1	13.5046	+
chr11	57417429	57417445	EGR4	11.4364	+
chr11	57417429	57417439	ZNF740	15.4312	+
chr11	57417430	57417450	RREB1	15.156	+
chr11	57417430	57417440	ZNF740	11.9541	+
chr11	57417431	57417445	PLAG1	13.3878	-
chr11	57417431	57417451	RREB1	8.04587	+
chr11	57417432	57417443	KLF16	14.6724	+
chr11	57417432	57417442	Klf4	12.7041	-
chr11	57417432	57417442	KLF5	14.7755	+
chr11	57417432	57417443	SP1	15.8462	+
chr11	57417432	57417447	SP2	15.5862	+
chr11	57417432	57417443	SP3	14.3659	+
chr11	57417432	57417444	SP8	12.4079	+
chr11	57417432	57417453	ZNF263	18.6939	-
chr11	57417433	57417448	EGR3	5.63793	+
chr11	57417433	57417447	KLF14	8.31034	+
chr11	57417434	57417445	KLF16	14.4655	+
chr11	57417434	57417445	SP3	13.2033	+
chr11	57417434	57417446	SP8	15.3421	+
chr11	57417435	57417450	EGR3	8.82759	+
chr11	57417435	57417451	EGR4	9.61818	+
chr11	57417435	57417445	ZNF740	12.3853	+
chr11	57417437	57417447	ZNF740	14.3119	+
chr11	57417438	57417448	MZF1(var.2)	11.5859	-
chr11	57417438	57417453	NR2C2	12.2857	-
chr11	57417438	57417458	RREB1	11.7248	+
chr11	57417439	57417449	ZNF740	11.3211	+
chr11	57417449	57417463	CREB3L1	8.71212	+
chr11	57435238	57435253	ZBTB33	12.3636	+
chr11	57435240	57435250	Hes1	10.2028	-
chr11	57435241	57435258	Gmeb1	11.5132	+
chr11	57435264	57435279	NFYB	15.8462	+
chr11	57435267	57435285	NFYA	13.2317	-
chr11	57435271	57435279	Dux	12.1475	+
chr11	57435280	57435292	GLI2	9.74138	-
chr11	57435284	57435300	Vdr	3.5082	+
chr11	57435293	57435310	Rarg(var.2)	-5.50909	+
chr11	57435296	57435310	Rfx1	9.32759	-
chr11	57435304	57435315	E2F4	11.569	-
chr11	57435308	57435319	NRF1	10.0182	-
chr11	57435309	57435321	HINFP	10.1667	-
chr11	57435311	57435322	NRF1	10.9636	+
chr11	57435333	57435344	Klf1	11.1818	-
chr11	57435333	57435343	Klf4	12.7041	+
chr11	57435333	57435343	KLF5	14.7755	-
chr11	57479653	57479668	NR2C2	12.7429	-
chr11	57479653	57479668	Pparg::Rxra	10.5315	-
chr11	57479657	57479672	EGR3	11.1897	+
chr11	57479657	57479673	EGR4	11.3273	+
chr11	57479697	57479712	NFYB	10.3077	-
chr11	57479709	57479726	BCL6B	-7.84286	+
chr11	57479721	57479736	EGR3	10.569	+
chr11	57479721	57479737	EGR4	13.4909	+
chr11	57479723	57479733	ZNF740	13.156	+
chr11	57479724	57479735	E2F4	12.3793	-
chr11	57479725	57479736	Klf1	10.3182	+
chr11	57479726	57479736	Klf4	13.0816	-
chr11	57479726	57479736	KLF5	14.3878	+
chr11	57479726	57479741	SP2	15.0345	+
chr11	57479759	57479770	FOSL2	10.4	+
chr11	57479762	57479773	TFAP2A	15.7818	+
chr11	57479762	57479773	TFAP2B(var.2)	16.4545	+
chr11	57479762	57479773	TFAP2C(var.2)	15.9808	+
chr11	57479973	57479986	ELF3	14.8793	-
chr11	57479974	57479986	EHF	12.1639	-
chr11	57479974	57479986	ELF1	14.3091	-
chr11	57479974	57479986	ELF4	12.918	-
chr11	57479974	57479985	ELF5	12.2909	-
chr11	57479974	57479985	SPDEF	18.4	-
chr11	57479980	57479995	NR2C2	11.1143	+
chr11	57480029	57480043	EGR1	17.8269	-
chr11	57480030	57480045	EGR3	5.15517	-
chr11	57480030	57480040	ZNF740	12.4128	-
chr11	57480031	57480046	SP2	19.3276	-
chr11	57480032	57480051	PAX5	13.3387	+
chr11	57480032	57480049	SP4	12.2545	-
chr11	57480033	57480047	KLF14	10.8276	-
chr11	57480034	57480046	SP8	13.1974	-
chr11	57480035	57480046	KLF16	13.8966	-
chr11	57480035	57480046	SP1	17.1538	-
chr11	57480035	57480046	SP3	13.3984	-
chr11	57480086	57480098	YY1	14.7885	+
chr11	57480088	57480099	YY2	14.3636	-
chr11	57480097	57480107	NFIA	13.6667	-
chr11	57480098	57480107	NFIX	11.3191	-
chr11	57508884	57508896	HINFP	14.2121	+
chr11	57508891	57508903	TFAP2A(var.2)	12.7091	+
chr11	57508891	57508903	TFAP2B	11.3091	+
chr11	57508891	57508903	TFAP2C	11.3163	+
chr11	57508899	57508909	Mitf	10.8878	+
chr11	57508899	57508909	Myc	14	-
chr11	57508899	57508910	USF1	14.0204	-
chr11	57508899	57508910	USF2	13.1837	-
chr11	57508900	57508909	Creb3l2	15.2472	+
chr11	57508900	57508910	Hes1	9.74126	-
chr11	57508900	57508910	HEY1	12.3818	-
chr11	57508900	57508910	HEY2	11.4138	+
chr11	57508900	57508910	MAX	13.5577	-
chr11	57508900	57508911	MAX::MYC	12.9796	-
chr11	57508900	57508910	MNT	12.7121	-
chr11	57508900	57508908	Mycn	14.8197	+
chr11	57508900	57508910	Npas2	12.6721	+
chr11	57508900	57508910	TFE3	11.4286	-
chr11	57508900	57508910	TFEB	10.8077	-
chr11	57508900	57508911	USF2	10.3673	+
chr11	57508901	57508909	Id2	12.1803	-
chr11	57508901	57508909	Mlxip	12.7049	-
chr11	57508901	57508911	Myc	13.2182	+
chr11	57508902	57508910	Mycn	12.8689	-
chr11	57508920	57508927	Nr2e3	12.8571	+
chr11	57508921	57508936	PRDM1	13.1273	-
chr11	57508921	57508936	STAT1::STAT2	10.9545	+
chr11	57508944	57508955	ETV2	9.67213	-
chr11	57508962	57508973	Gabpa	12.1148	-
chr11	57508963	57508974	ELK4	12.7273	+
chr11	57508964	57508976	EHF	10.2295	-
chr11	57508964	57508976	ELF1	11.3818	-
chr11	57508964	57508976	ELF4	9.5082	-
chr11	57508964	57508975	ELF5	10.9818	-
chr11	57508964	57508974	ELK1	10.1064	-
chr11	57508964	57508974	ELK3	11.0172	-
chr11	57508964	57508974	ETV6	10.7308	-
chr11	57508992	57509003	ETV2	10.5902	-
chr11	57508992	57509002	NFATC1	10.4634	+
chr11	57508992	57509002	NFATC3	10.7576	+
chr11	57509000	57509012	GLI2	12.4483	-
chr11	57509000	57509012	ZBTB7B	9.63793	-
chr11	57509000	57509012	ZBTB7C	13.2258	-
chr11	57509001	57509013	ZBTB7A	14.2571	-
chr11	57509010	57509027	SP4	2.83636	+
chr11	57509012	57509026	KLF14	9.17241	+
chr11	57509013	57509024	SP1	15.5577	+
chr11	57509013	57509028	SP2	15.6379	+
chr11	57509017	57509032	EGR3	8.68966	+
chr11	57509017	57509033	EGR4	11.6364	+
chr11	57509017	57509027	ZNF740	11.8349	+
chr11	57509019	57509030	Klf1	12.4848	+
chr11	57509019	57509039	RREB1	6.44037	+
chr11	57509020	57509031	KLF16	12.9655	+
chr11	57509020	57509030	Klf4	13.2143	-
chr11	57509020	57509030	KLF5	13.9796	+
chr11	57509020	57509040	RREB1	14.8807	+
chr11	57509020	57509031	SP3	14.0163	+
chr11	57509020	57509032	SP8	12.3421	+
chr11	57509021	57509031	ZNF740	11.1101	+
chr11	57509058	57509070	E2F1	12.1639	+
chr11	57520675	57520693	NFYA	9.73171	+
chr11	57520681	57520696	NFYB	13.9615	-
chr11	57520686	57520698	TFAP2A(var.2)	10.9818	-
chr11	57520686	57520698	TFAP2B	11.2727	-
chr11	57520686	57520698	TFAP2C	11.1429	-
chr11	57520701	57520716	NFYB	14.6731	+
chr11	57520704	57520722	NFYA	14.9146	-
chr11	57520708	57520716	Dux	12.1475	+
chr11	57520730	57520744	E2F7	-5.08197	-
chr11	57520731	57520743	E2F8	8.20732	-
chr11	57520733	57520744	E2F4	16.0517	+
chr11	57520733	57520744	E2F6	16.7241	+
chr11	57520746	57520760	EBF1	13.2131	-
chr11	57520747	57520762	ZBTB33	10.1061	+
chr11	57520772	57520784	YY1	12.8462	+
chr11	57520797	57520814	RARA::RXRA	9.22449	+
chr11	57520805	57520818	TFAP2B(var.3)	9.59016	+
chr11	57520805	57520818	TFAP2C(var.3)	8.68966	+
chr11	57713827	57713836	HIC2	11.1636	+
chr11	57713847	57713855	Pax2	10.4222	+
chr11	57713858	57713875	RARA::RXRA	13.8571	+
chr11	57713858	57713875	RARA(var.2)	2.55738	+
chr11	57713860	57713871	NRL	11.3654	-
chr11	57713870	57713882	Tcf7	9.77419	+
chr11	57713934	57713943	Hic1	12.9231	-
chr11	57770691	57770712	IRF1	13.2258	-
chr11	57770693	57770708	IRF9	-3.38182	+
chr11	57770694	57770708	IRF7	10	+
chr11	57770694	57770708	IRF8	-0.527273	+
chr11	57770702	57770712	Sox3	11.1897	-
chr11	57770706	57770720	SPI1	3.83636	+
chr11	57770723	57770738	JUND(var.2)	15.0426	+
chr11	57770724	57770737	JUN	15.6327	+
chr11	57770725	57770739	ATF7	8.74286	+
chr11	57770725	57770739	BATF3	-0.439394	-
chr11	57770726	57770738	JDP2(var.2)	6.57143	+
chr11	57770726	57770741	JUND(var.2)	11.8936	-
chr11	57770727	57770740	JUN	10.9592	-
chr11	57770727	57770740	NR2F1	11.9796	+
chr11	57770728	57770736	CREB1	11.3964	+
chr11	57770729	57770745	Vdr	11.5574	+
chr11	57770730	57770745	ESR2	11.2692	+
chr11	57770730	57770745	RXRA::VDR	6.24771	+
chr11	57770731	57770742	USF1	10.3265	-
chr11	57770749	57770758	Sox17	11.3034	+
chr11	57770750	57770760	Sox6	11.4429	+
chr11	57770782	57770791	HIC2	11	-
chr11	57770811	57770823	GLI2	12.4828	+
chr11	57770811	57770823	ZBTB7B	10.569	+
chr11	57771214	57771224	TEAD1	11.2903	-
chr11	57771231	57771245	SPI1	4.52727	+
chr11	57771233	57771243	MZF1(var.2)	11.7273	+
chr11	57771235	57771245	ETV6	12.3462	+
chr11	57771254	57771263	JDP2	9.10345	-
chr11	57771296	57771311	Stat6	11.7414	+
chr11	57771297	57771312	Stat6	11.6552	-
chr11	57772263	57772282	CTCF	11.6885	-
chr11	57772279	57772294	Bach1::Mafk	6.73684	-
chr11	57772283	57772294	BATF::JUN	11.2115	-
chr11	57772287	57772298	ELK4	11.1636	+
chr11	57772288	57772300	ELF1	8.25455	-
chr11	57772288	57772299	ELF5	11.4364	-
chr11	57772288	57772298	ERF	12.3571	-
chr11	57772288	57772298	ERG	12.2545	-
chr11	57772288	57772298	ETS1	12.5517	-
chr11	57772288	57772299	ETV2	14.0328	-
chr11	57772288	57772298	FEV	10.8269	-
chr11	57772288	57772298	FLI1	12.0851	-
chr11	57772293	57772304	Spz1	12.4091	-
chr11	57772301	57772319	EWSR1-FLI1	-6.13158	-
chr11	57772301	57772309	Sox2	13.9508	+
chr11	57772301	57772311	Sox3	15.2414	+
chr11	57772301	57772311	Sox6	13.7143	+
chr11	57772314	57772327	SCRT2	6.93443	-
chr11	57772316	57772327	Foxo1	11.1724	+
chr11	57827418	57827433	Stat6	10.7241	-
chr11	57827459	57827470	FOXH1	15.5769	-
chr11	57827484	57827499	HNF4G	12.0192	-
chr11	57827484	57827499	Pparg::Rxra	12.982	-
chr11	57995797	57995808	ELK4	12.0182	-
chr11	57995797	57995807	ETV6	13.9615	+
chr11	57995798	57995809	Gabpa	10.7049	+
chr11	57995809	57995822	ELF3	8.65517	-
chr11	57995810	57995822	EHF	10.3443	-
chr11	57995810	57995822	ELF1	9.2	-
chr11	57995810	57995821	ELF5	11.6	-
chr11	57995815	57995827	ZBTB7C	10.9516	-
chr11	57995823	57995842	CTCF	9.31148	+
chr11	57995858	57995873	ZIC3	8.25714	-
chr11	57995863	57995881	EWSR1-FLI1	-10.5	+
chr11	57995865	57995875	KLF5	13.551	-
chr11	57995867	57995877	MZF1(var.2)	12.0101	+
chr11	57995868	57995883	Pparg::Rxra	11.1622	+
chr11	57995882	57995896	Zfx	16.0909	-
chr11	57995891	57995902	Klf1	16.8182	+
chr11	57995891	57995906	Klf12	11.3607	+
chr11	57995892	57995902	Klf4	16.5612	-
chr11	57995892	57995902	KLF5	15.8776	+
chr11	57995901	57995911	NHLH1	12.3448	-
chr11	58263446	58263454	Pitx1	11.0182	+
chr11	58263466	58263475	LIN54	12.5238	+
chr11	58263515	58263530	MEF2C	18.4407	-
chr11	58263516	58263528	MEF2A	18.871	-
chr11	58263516	58263528	MEF2B	20.0364	-
chr11	58263516	58263528	MEF2D	19.2	-
chr11	58273392	58273402	HLTF	8.62195	-
chr11	58273393	58273403	RORA	11.6742	+
chr11	58273396	58273404	NR4A2	11.7475	+
chr11	58273403	58273414	Arid3b	10.8889	+
chr11	58273403	58273416	Lhx3	14.2475	+
chr11	58273403	58273413	PAX3	9.81132	-
chr11	58273409	58273429	RREB1	10.8165	-
chr11	58275770	58275779	HIC2	10.8182	+
chr11	58275780	58275791	Gata4	13.6552	-
chr11	58275781	58275792	Gata1	16.2653	-
chr11	58275781	58275795	GATA2	14.7091	-
chr11	58275783	58275791	GATA3	13.2909	+
chr11	58275783	58275791	GATA5	10.8448	+
chr11	58275827	58275844	Rarb(var.2)	-4.01515	+
chr11	58275842	58275857	HNF4G	13.6731	+
chr11	58275842	58275859	NR1H2::RXRA	-6.41573	+
chr11	58275843	58275859	Hnf4a	6.76364	+
chr11	58275843	58275857	Nr2f6	8.59091	+
chr11	58275843	58275857	Rxra	3.69512	+
chr11	58275843	58275857	RXRB	0.672727	+
chr11	58275843	58275857	RXRG	3.93617	+
chr11	58275852	58275863	TBX20	10.0606	-
chr11	58292881	58292897	RFX2	5.62857	-
chr11	58292881	58292897	RFX5	6.93103	-
chr11	58292888	58292901	EOMES	10.9024	-
chr11	58292890	58292900	TBR1	12.7021	-
chr11	58292890	58292910	TBX19	20.6829	+
chr11	58292890	58292901	TBX2	11.9091	-
chr11	58292891	58292901	TBX21	10.5818	-
chr11	58292892	58292900	MGA	11.7576	-
chr11	58292892	58292908	T	20.6538	+
chr11	58292892	58292900	TBX1	11.3469	-
chr11	58292892	58292900	TBX15	11.6731	-
chr11	58292892	58292900	TBX4	12.3061	-
chr11	58292892	58292900	TBX5	11.8276	-
chr11	58292893	58292903	FIGLA	11.5517	+
chr11	58292893	58292903	ID4	12.4754	+
chr11	58292893	58292903	NHLH1	10.8621	+
chr11	58292893	58292903	TCF3	14.0385	+
chr11	58292893	58292903	TCF4	13.0408	+
chr11	58292894	58292903	SNAI2	11.8605	-
chr11	58292928	58292942	SPI1	3.65455	+
chr11	58292937	58292953	Rarg	-2.79592	+
chr11	58292991	58293006	HNF4G	10.0577	+
chr11	58345545	58345553	TBX1	11.102	+
chr11	58345545	58345553	TBX15	10.9038	+
chr11	58345545	58345553	TBX4	11.9592	+
chr11	58345545	58345553	TBX5	11.5345	+
chr11	58345549	58345560	USF1	11.4286	+
chr11	58345573	58345582	THAP1	10.3553	-
chr11	58345599	58345616	Gmeb1	10.8421	-
chr11	58345616	58345627	Gata1	11.2857	-
chr11	58345618	58345626	GATA3	12.6727	+
chr11	58345622	58345643	IRF1	11.1452	-
chr11	58345626	58345641	PRDM1	10.4364	+
chr11	58345640	58345650	REL	11.6768	-
chr11	58345654	58345664	SREBF2	11.5056	-
chr11	58346563	58346575	HINFP	14.2727	-
chr11	58346571	58346582	Nkx2-5(var.2)	14.9455	-
chr11	58346574	58346589	ZIC3	9.77143	-
chr11	58346574	58346589	ZIC4	10.3455	-
chr11	58346575	58346589	GLIS2	8.31148	-
chr11	58346577	58346589	INSM1	16.1122	+
chr11	58346577	58346597	RREB1	14.5138	-
chr11	58346578	58346593	SP2	16.5345	-
chr11	58346579	58346593	EGR1	17.1346	-
chr11	58346580	58346596	EGR4	12.5273	-
chr11	58346581	58346596	EGR3	6.46552	-
chr11	58346581	58346593	SP8	12.7763	-
chr11	58346582	58346593	KLF16	14.6724	-
chr11	58346582	58346593	SP1	15.8462	-
chr11	58346582	58346593	SP3	14.3659	-
chr11	58346583	58346593	Klf4	12.7041	+
chr11	58346583	58346593	KLF5	14.7755	-
chr11	58346583	58346600	SP4	3.98182	-
chr11	58346584	58346598	KLF14	8.68966	-
chr11	58346585	58346597	SP8	14.7105	-
chr11	58346585	58346595	ZNF740	11.9541	-
chr11	58346586	58346597	KLF16	13.3103	-
chr11	58346586	58346596	ZNF740	18.1468	-
chr11	58346587	58346599	ZBTB7B	11.8103	-
chr11	58346587	58346599	ZBTB7C	11.1613	-
chr11	58346587	58346597	ZNF740	12.5688	-
chr11	58346588	58346600	ZBTB7A	11.5143	-
chr11	58346603	58346624	ZNF263	18.3061	+
chr11	58346609	58346627	EWSR1-FLI1	-9.89474	+
chr11	58346611	58346626	SP2	15.7414	-
chr11	58346613	58346631	EWSR1-FLI1	2.14474	+
chr11	58346613	58346623	MZF1(var.2)	10.9798	+
chr11	58346613	58346628	NR2C2	11.9571	+
chr11	58346613	58346628	Pparg::Rxra	12.4234	+
chr11	58346615	58346626	KLF16	11.9483	-
chr11	58346615	58346626	SP1	15.5192	-
chr11	58346615	58346636	ZNF263	18.6531	+
chr11	58346616	58346626	KLF5	14.2041	-
chr11	58346617	58346635	EWSR1-FLI1	-3.67105	+
chr11	58346618	58346628	MZF1(var.2)	13.3737	+
chr11	58346620	58346635	NR2C2	8.75714	+
chr11	58346637	58346652	PRDM1	9.92727	+
chr11	58346639	58346656	ESR1	-1	+
chr11	58346640	58346655	ESR2	10.2692	+
chr11	58346651	58346662	TFAP2A	13.7273	+
chr11	58346651	58346662	TFAP2B(var.2)	14.6545	+
chr11	58346651	58346662	TFAP2C(var.2)	14.1731	+
chr11	58346665	58346686	ZNF263	18.8367	+
chr11	58346667	58346683	EGR4	11.1091	-
chr11	58346668	58346683	EGR3	12.0345	-
chr11	58346669	58346684	SP2	19.5862	-
chr11	58346670	58346684	EGR1	19.8846	-
chr11	58346670	58346681	EGR2	9.48276	-
chr11	58346670	58346687	SP4	9.32727	-
chr11	58346671	58346685	KLF14	11.2931	-
chr11	58346672	58346687	NR2C2	8.87143	+
chr11	58346672	58346684	SP8	15.7895	-
chr11	58346673	58346684	KLF16	16.6552	-
chr11	58346673	58346684	SP1	17.9038	-
chr11	58346673	58346684	SP3	15.7398	-
chr11	58346674	58346684	Klf4	12.8367	+
chr11	58346674	58346684	KLF5	15.102	-
chr11	58346675	58346686	E2F4	11.8103	+
chr11	58346680	58346691	Spz1	11.8	+
chr11	58379121	58379139	EWSR1-FLI1	-10.5263	+
chr11	58379134	58379155	IRF1	13.9677	-
chr11	58379138	58379152	SPI1	3.52727	+
chr11	58379142	58379152	ETV6	10.7692	+
chr11	58379151	58379172	ZNF263	16.2857	+
chr11	58379154	58379175	ZNF263	17.8163	+
chr11	58379156	58379171	PRDM1	9.69091	+
chr11	58379157	58379178	ZNF263	18.3469	+
chr11	58379207	58379222	Nfe2l2	9.28788	+
chr11	58379211	58379226	MAF::NFE2	10.7049	+
chr11	58379216	58379233	Hoxd8	10.7857	+
chr11	58379217	58379232	HNF1A	10.026	+
chr11	58379218	58379226	Nobox	11.2391	-
chr11	58379219	58379227	Dlx2	10.68	+
chr11	58379222	58379238	POU4F3	11.1417	-
chr11	58379224	58379238	POU4F1	10.5669	-
chr11	58379226	58379240	IRF7	8.91935	+
chr11	58379227	58379245	IRF2	6.30275	+
chr11	58379230	58379243	POU2F2	11.1379	-
chr11	58390071	58390082	FOS	11.6809	+
chr11	58390071	58390082	FOSL1	11.6909	+
chr11	58390071	58390082	JUND	10.3191	+
chr11	58390073	58390080	FOS::JUN	11.9703	-
chr11	58390079	58390094	Klf12	8.55738	-
chr11	58390081	58390101	RREB1	8.49541	-
chr11	58390082	58390098	EGR4	14.6727	-
chr11	58390083	58390098	EGR3	12.9828	-
chr11	58390083	58390094	Klf1	11.803	-
chr11	58390083	58390093	Klf4	12.7041	+
chr11	58390085	58390100	EGR3	7.2931	-
chr11	58390087	58390101	EGR1	15.2308	-
chr11	58390088	58390099	KLF16	12.7586	-
chr11	58390088	58390099	SP3	12.8537	-
chr11	58390088	58390098	ZNF740	13.9817	-
chr11	58390089	58390101	SP8	12.0395	-
chr11	58390090	58390101	KLF16	14.7069	-
chr11	58390090	58390101	SP3	13.6585	-
chr11	58390091	58390102	Klf1	11.5455	-
chr11	58390091	58390101	Klf4	14.1531	+
chr11	58390091	58390101	KLF5	13.9796	-
chr11	58390108	58390116	BSX	10.1887	+
chr11	58390122	58390131	HIC2	11.3636	+
chr11	58399670	58399680	NFAT5	13.1935	-
chr11	58399670	58399680	NFATC1	10.5203	-
chr11	58399670	58399680	NFATC3	11	-
chr11	58399672	58399679	NFATC2	12.2022	-
chr11	58399676	58399693	Six3	11.4079	-
chr11	58399689	58399697	HOXA5	10.34	-
chr11	58399724	58399734	REL	13.8485	-
chr11	58399724	58399734	RELA	13.3776	-
chr11	58399728	58399739	RUNX1	11.2759	-
chr11	58499417	58499434	Six3	12.7368	-
chr11	58499420	58499431	DMRT3	11.3607	-
chr11	58499433	58499446	HSF1	8.55738	+
chr11	58499433	58499446	HSF2	8.56364	+
chr11	58499433	58499446	HSF4	12.439	+
chr11	58499463	58499479	Hnf4a	6.01818	-
chr11	58499465	58499480	HNF4G	12.2885	-
chr11	58544601	58544614	ATF4	10.1803	+
chr11	58544602	58544613	CEBPA	12.1224	-
chr11	58544604	58544616	Ddit3::Cebpa	11.1778	+
chr11	58544640	58544653	ELF3	10.8103	-
chr11	58544640	58544651	ELK4	10.9273	+
chr11	58544641	58544653	EHF	10.6393	-
chr11	58544641	58544653	ELF1	8.23636	-
chr11	58544641	58544653	ELF4	8.45902	-
chr11	58544641	58544652	ELF5	11.8909	-
chr11	58545068	58545083	Nr5a2	10.6207	+
chr11	58545071	58545082	Esrra	14.3818	+
chr11	58545071	58545081	RORA	11.0899	+
chr11	58545072	58545083	ESRRB	15.7414	+
chr11	58545072	58545082	Esrrg	14.8776	+
chr11	58545072	58545085	NR2F1	10.8776	+
chr11	58545074	58545082	NR4A2	11.7475	+
chr11	58545079	58545092	POU2F2	10.8103	-
chr11	58545089	58545101	Foxd3	10.9022	-
chr11	58545112	58545130	KLF13	10.2069	-
chr11	58545114	58545134	PPARG	12.1222	-
chr11	58545115	58545129	KLF14	7.81034	-
chr11	58545139	58545150	Spz1	11.9545	+
chr11	58545153	58545162	Hic1	11.0577	+
chr11	58671674	58671686	YY1	11.6731	-
chr11	58671690	58671700	TBR1	11.3617	-
chr11	58671690	58671701	TBX2	10.9636	-
chr11	58671690	58671701	TBX20	9.9697	-
chr11	58671692	58671700	TBX5	10.9655	-
chr11	58671700	58671709	Sox17	11.3034	+
chr11	58671701	58671711	Sox6	11.9429	+
chr11	58671711	58671727	Hnf4a	2.83636	-
chr11	58671720	58671735	EGR3	6.34483	+
chr11	58671720	58671734	GLIS3	3.78788	+
chr11	58671722	58671736	GLIS2	8.29508	+
chr11	58671726	58671739	Myod1	11.449	-
chr11	58671728	58671739	Myog	14.1837	-
chr11	58671728	58671739	Tcf12	13.5306	-
chr11	58671729	58671739	Ascl2	13.7857	+
chr11	58671729	58671739	ID4	10.4426	+
chr11	58671729	58671742	Myod1	13.3265	+
chr11	58671729	58671740	Myog	12.5714	+
chr11	58671729	58671739	NHLH1	16.4138	+
chr11	58671729	58671740	Tcf12	11.9592	+
chr11	58671729	58671739	TCF4	11.5714	+
chr11	58671730	58671740	Myb	11.541	+
chr11	58671732	58671745	SMAD2::SMAD3::SMAD4	10.9672	-
chr11	58672803	58672817	Zfx	13.0606	+
chr11	58672826	58672837	Klf1	12.2727	-
chr11	58672831	58672852	REST	12.6633	-
chr11	58672857	58672876	PAX5	10.3871	-
chr11	58672869	58672879	HEY2	10.2931	-
chr11	58672870	58672878	ARNT::HIF1A	12.4605	-
chr11	58672877	58672891	EGR1	15.7308	+
chr11	58672884	58672899	EGR3	6.34483	+
chr11	58672884	58672900	EGR4	10.2727	+
chr11	58672889	58672907	NFYA	9.23171	-
chr11	58672902	58672920	EWSR1-FLI1	-2.22368	+
chr11	58672907	58672924	Rarg(var.2)	-3.45455	+
chr11	58672929	58672950	REST	5.18367	+
chr11	58826116	58826131	PRDM1	9.6	-
chr11	58826150	58826165	Klf12	8.77049	-
chr11	58826173	58826194	REST	6.14286	+
chr11	58826185	58826202	SP4	4.98182	-
chr11	58826194	58826208	PLAG1	7.9898	+
chr11	58874632	58874651	PAX5	11.1613	-
chr11	58874634	58874645	NRF1	13.5818	-
chr11	58874652	58874666	E2F7	3.62295	-
chr11	58874653	58874665	E2F8	11.122	-
chr11	58874655	58874666	E2F4	14.6034	+
chr11	58874655	58874666	E2F6	15.3793	+
chr11	58874667	58874677	TFAP4	10.0545	-
chr11	58874679	58874694	TBP	10.7917	+
chr11	58874694	58874705	STAT3	11.0204	-
chr11	58874700	58874710	Ascl2	10.6714	+
chr11	58874700	58874710	ID4	12.6885	+
chr11	58874700	58874710	NHLH1	10.2759	+
chr11	58874700	58874710	TCF3	13.75	+
chr11	58874700	58874710	TCF4	13.4694	+
chr11	58874701	58874710	SNAI2	12.3023	-
chr11	58874719	58874738	Nr1h3::Rxra	11.6129	-
chr11	58874720	58874729	Hic1	10.8846	-
chr11	58874720	58874729	HIC2	12.2182	-
chr11	58874741	58874755	MTF1	12.4268	-
chr11	58910173	58910186	Hoxc9	14.2381	-
chr11	58910195	58910205	TEAD1	12.1129	+
chr11	58910195	58910205	TEAD4	12.4194	+
chr11	58910196	58910204	TEAD3	12.551	+
chr11	58910209	58910224	NR2C2	9.48571	-
chr11	58910213	58910227	EGR1	13.0577	+
chr11	58910214	58910229	EGR3	5.91379	+
chr11	58910216	58910228	HINFP	10.803	+
chr11	58910221	58910232	Gabpa	12.1311	-
chr11	58910222	58910233	ELK4	14.1455	+
chr11	58910229	58910244	ZBTB33	13.6818	-
chr11	58910230	58910240	Tcfl5	10.0161	-
chr11	58910233	58910244	E2F4	11.6034	+
chr11	58910245	58910255	Myb	11.2295	+
chr11	58910440	58910455	ESR2	11.0192	+
chr11	58910481	58910501	RREB1	14.8349	-
chr11	58910481	58910496	ZIC3	9.84286	-
chr11	58910481	58910496	ZIC4	11.0545	-
chr11	58910482	58910493	RUNX1	10.8966	+
chr11	58910484	58910500	EGR4	9.63636	-
chr11	58910500	58910518	KLF13	5.24138	+
chr11	58910501	58910515	KLF14	11.9138	+
chr11	58910504	58910515	NRF1	9.45455	-
chr11	58910507	58910521	Zfx	13.7727	+
chr11	58910508	58910520	TFAP2A(var.2)	11.3091	+
chr11	58910545	58910564	CTCF	9.72131	+
chr11	58910546	58910561	SCRT1	11.8525	+
chr11	58910546	58910559	SCRT2	8.72131	+
chr11	58910547	58910560	Myod1	11.551	-
chr11	58910548	58910562	Tcf21	9.19737	+
chr11	58910550	58910560	FIGLA	12.1897	-
chr11	58910550	58910560	ID4	13.2623	-
chr11	58910550	58910560	MSC	13.8415	-
chr11	58910550	58910560	MYF6	13.0455	+
chr11	58910550	58910559	SNAI2	12.6512	+
chr11	58910550	58910560	TCF3	12.1538	-
chr11	58910550	58910560	TCF4	11.551	-
chr11	58910563	58910578	NFYB	14.5769	+
chr11	58910566	58910584	NFYA	13.3049	-
chr11	58939100	58939119	CTCF	11.3607	+
chr11	58939101	58939116	ZIC3	17	-
chr11	58939101	58939116	ZIC4	15.9818	-
chr11	58939102	58939116	ZIC1	15.383	-
chr11	58939104	58939122	KLF13	20.4483	-
chr11	58939106	58939121	Klf12	9.06557	-
chr11	58939106	58939123	SP4	18.5818	-
chr11	58939107	58939121	KLF14	17.4483	-
chr11	58939108	58939120	SP8	17.6842	-
chr11	58939109	58939120	KLF16	18.1552	-
chr11	58939109	58939120	SP3	14.9837	-
chr11	58939110	58939121	Klf1	10.2727	-
chr11	58939146	58939161	EGR3	5.53448	-
chr11	58939146	58939156	GCM2	11.1148	+
chr11	58939155	58939170	JUND(var.2)	16.1702	+
chr11	58939156	58939169	JUN	16.1429	+
chr11	58939157	58939170	ATF4	11.4098	+
chr11	58939157	58939171	ATF7	7.5	+
chr11	58939167	58939184	SP4	2.43636	-
chr11	58939194	58939210	EGR4	10.1091	-
chr11	58939197	58939208	NRF1	12.4909	-
chr11	58939197	58939207	Tcfl5	10.0161	-
chr11	58980383	58980390	Nr2e3	12.8571	+
chr11	58980403	58980418	FOXP1	11.7042	+
chr11	58980406	58980417	FOXP2	11.8182	+
chr11	58980407	58980418	Foxo1	12.069	-
chr11	58980454	58980469	SCRT1	8.45902	+
chr11	58980461	58980475	SPI1	8.63636	-
chr11	58980464	58980471	SPIB	11.2333	-
chr11	58980470	58980483	POU3F3	12.15	+
chr11	58980471	58980483	POU3F2	10.8871	+
chr11	58980477	58980488	PROP1	11.3134	+
chr11	58980478	58980490	Hoxa11	11.7742	-
chr11	58980479	58980489	HOXC10	12.7636	-
chr11	58980479	58980490	HOXC11	10.8448	-
chr11	58980479	58980489	HOXD11	11.4648	-
chr11	58980479	58980489	Hoxd9	11.1528	-
chr11	58984444	58984459	PRDM1	10.9636	-
chr11	58984449	58984460	Gabpa	10.1475	-
chr11	58984450	58984463	ELF3	7.55172	-
chr11	58984450	58984461	ELK4	11.1818	+
chr11	58984451	58984461	ETV6	13.2308	-
chr11	58984476	58984486	REL	10.8182	-
chr11	58984483	58984496	ZBTB18	12.0714	-
chr11	58984484	58984498	SPI1	2	-
chr11	58984487	58984508	IRF1	12.5806	+
chr11	58984493	58984508	PRDM1	10.3636	-
chr11	58984506	58984514	RHOXF1	10.2308	+
chr11	58984538	58984550	E2F1	10.9672	+
chr11	58984553	58984564	BATF::JUN	12.8077	-
chr11	58986552	58986566	PLAG1	5.52041	-
chr11	58986583	58986595	Foxd3	11.9022	-
chr11	58986584	58986595	Foxq1	11.3061	-
chr11	58986587	58986596	SOX9	12.2073	-
chr11	58986597	58986611	SPI1	3.43636	-
chr11	58986600	58986607	SPIB	11.2333	-
chr11	58986621	58986635	Rfx1	12.3966	-
chr11	58986639	58986656	PAX1	6.03636	-
chr11	58986639	58986656	PAX9	1.94545	-
chr11	58990305	58990315	NFAT5	10.9355	-
chr11	58990313	58990323	NFATC1	10.6504	+
chr11	58990313	58990323	NFATC3	11.2929	+
chr11	58990322	58990332	Sox3	11.1897	+
chr11	58990326	58990344	MAFF	11.9333	-
chr11	58990328	58990343	MAFK	11.9111	-
chr11	58990328	58990339	NRL	10.8269	+
chr11	58990338	58990348	ETV6	11.4038	-
chr11	58990338	58990352	SPI1	14.9455	-
chr11	58990338	58990352	SPIC	17.3803	-
chr11	58990345	58990353	Sox2	12.8852	+
chr11	58990355	58990368	ELF3	7.96552	-
chr11	58990356	58990367	ELF5	11.5455	-
chr11	58990363	58990374	RUNX1	12.069	+
chr11	58990364	58990374	RUNX3	12.2692	-
chr11	58990396	58990406	NFAT5	10.6613	+
chr11	58990401	58990421	RREB1	7.97248	-
chr11	58990407	58990422	FOXA1	11.2041	+
chr11	58990411	58990423	Foxa2	11.19	+
chr11	58990416	58990430	EGR1	11.0962	-
chr11	58991265	58991281	Rarb	-3.72414	+
chr11	58991285	58991297	Ddit3::Cebpa	12.7	-
chr11	58991285	58991298	DUXA	13.371	-
chr11	58991286	58991297	DUX4	10.5106	-
chr11	58991287	58991300	ATF4	14.0984	-
chr11	58991288	58991299	CEBPA	11.1837	+
chr11	58991297	58991307	NKX2-3	11.9423	-
chr11	58991297	58991306	NKX2-8	11.3462	-
chr11	58991329	58991344	NR2C2	8.94286	+
chr11	58991340	58991355	Pparg::Rxra	10.6216	+
chr11	58991704	58991717	ELF3	8.32759	+
chr11	58991705	58991716	ELF5	11.8909	+
chr11	58991706	58991717	ELK4	12.0909	-
chr11	58991707	58991718	Gabpa	10.1148	+
chr11	58991714	58991726	E2F1	14.4426	-
chr11	58991723	58991739	Rarb	-1.56897	+
chr11	58991724	58991742	RARA	-2.10606	+
chr11	58991724	58991740	Rarg	-1.02041	+
chr11	58991735	58991746	Gabpa	10.1475	-
chr11	58991736	58991749	ELF3	10.0517	-
chr11	58991736	58991747	ELK4	11.1818	+
chr11	58991736	58991753	RARA::RXRA	12.0306	-
chr11	58991737	58991749	EHF	9.96721	-
chr11	58991737	58991748	ELF5	12.3818	-
chr11	58991737	58991747	ETV6	13.2308	-
chr11	58991760	58991774	Zfx	15.1515	-
chr11	58991767	58991784	BCL6B	-3.82857	-
chr11	58991789	58991799	Myb	12.3115	+
chr11	58992209	58992225	POU4F2	12.6909	-
chr11	58992209	58992225	POU4F3	14.6142	-
chr11	58992210	58992221	Arid3b	11.2222	+
chr11	58992211	58992225	POU4F1	14.2835	-
chr11	58992245	58992260	MAF::NFE2	7.68852	-
chr11	58992246	58992260	JUN(var.2)	12.3846	+
chr11	58992248	58992259	BATF::JUN	12.2308	+
chr11	58992249	58992260	JUNB	10.2041	+
chr11	58992250	58992261	FOS	11.1702	+
chr11	58992250	58992261	FOSL1	12.5636	+
chr11	58992250	58992261	JUND	10.3617	+
chr11	58992252	58992259	FOS::JUN	11.9703	-
chr11	58992264	58992279	MAF::NFE2	12.0328	-
chr11	58992267	58992282	Bach1::Mafk	6.14474	-
chr11	58992268	58992283	Nfe2l2	12.697	-
chr11	58992270	58992285	Pou5f1::Sox2	13.9435	+
chr11	58992286	58992305	Nr1h3::Rxra	12.4032	-
chr11	58992288	58992305	Rarg(var.2)	-7.09091	+
chr11	58992292	58992307	Nr5a2	11.3793	+
chr11	58992308	58992322	MTF1	5.64634	+
chr11	58992309	58992326	NR3C2	3.55319	+
chr11	58992310	58992326	ZNF143	-0.0344828	+
chr11	58992316	58992332	ZNF143	10.8621	-
chr11	59034110	59034130	RREB1	11.7156	+
chr11	59034113	59034125	ZBTB7B	9.74138	+
chr11	59034113	59034125	ZBTB7C	12.7742	+
chr11	59034114	59034134	RREB1	17.3578	+
chr11	59034115	59034130	EGR3	7.08621	+
chr11	59034115	59034131	EGR4	10.8	+
chr11	59034118	59034132	EGR1	12.0769	+
chr11	59034118	59034138	RREB1	7.04587	+
chr11	59034122	59034136	EGR1	11.6346	+
chr11	59034125	59034140	EGR3	5.2069	+
chr11	59034125	59034141	EGR4	11.3455	+
chr11	59034126	59034137	E2F6	12.4138	-
chr11	59034128	59034142	EGR1	16.7308	+
chr11	59034128	59034143	SP2	12.2759	+
chr11	59034147	59034157	TEAD4	11.5323	-
chr11	59034148	59034156	TEAD3	12.9796	-
chr11	59034150	59034169	CTCF	8	-
chr11	59034152	59034161	Hic1	11.5962	+
chr11	59034155	59034172	RARA::RXRA	11.6122	-
chr11	59034200	59034214	Zfx	13.4697	-
chr11	59034206	59034217	Klf1	10.1667	-
chr11	59034212	59034233	MAFG	9.59184	-
chr11	59034215	59034230	Bach1::Mafk	11.8553	-
chr11	59034216	59034231	Nfe2l2	9.16667	-
chr11	59040437	59040447	REL	11.7172	+
chr11	59040437	59040447	RELA	12.1939	+
chr11	59040438	59040448	REL	13.9899	-
chr11	59040438	59040448	RELA	17.3265	-
chr11	59040464	59040484	RREB1	6.88073	-
chr11	59040471	59040491	RREB1	6.93578	-
chr11	59040474	59040486	INSM1	12.6429	+
chr11	59040498	59040512	PLAG1	6.54082	+
chr11	59040519	59040531	YY1	11.0577	-
chr11	59040525	59040535	NFAT5	10.6129	+
chr11	59040549	59040560	FOXP2	13.2121	+
chr11	59040550	59040561	Foxo1	14.1034	-
chr11	59040551	59040559	FOXD1	12.4	+
chr11	59040551	59040558	FOXD2	11.4237	+
chr11	59040551	59040558	FOXI1	12.9455	+
chr11	59040551	59040558	FOXL1	12	+
chr11	59040551	59040559	FOXO3	11.5	+
chr11	59040551	59040558	FOXO4	12.4364	+
chr11	59040551	59040558	FOXO6	12.9808	+
chr11	59040551	59040558	FOXP3	11.3611	+
chr11	59040552	59040566	Tcf21	8.15789	-
chr11	59051535	59051551	ZNF143	1.48276	-
chr11	59051543	59051552	THAP1	10.3553	-
chr11	59051560	59051570	RELA	10.8469	+
chr11	59051577	59051588	Klf1	10.5606	+
chr11	59051581	59051600	PAX5	11.6935	+
chr11	59051588	59051603	ZIC3	7.61429	-
chr11	59051591	59051602	E2F4	10.5172	+
chr11	59051599	59051609	TEAD1	11.5	+
chr11	59051599	59051609	TEAD4	11.4355	+
chr11	59051600	59051608	TEAD3	12.3265	+
chr11	59051603	59051610	SPIB	11.2333	-
chr11	59051609	59051624	Pparg::Rxra	10.6937	-
chr11	59051610	59051625	PRDM1	11.2364	-
chr11	59051612	59051622	Sox3	11.4138	+
chr11	59057322	59057336	Mecom	13.0562	-
chr11	59057324	59057339	FOXP1	11.4366	-
chr11	59057376	59057386	MYF6	11.0455	-
chr11	59057379	59057390	Foxo1	12.2414	+
chr11	59057385	59057396	Stat5a::Stat5b	11	-
chr11	59057402	59057417	STAT1::STAT2	12.7273	+
chr11	59057412	59057423	STAT1	12.6909	-
chr11	59057412	59057426	Stat4	10.6207	+
chr11	59278532	59278546	SPIC	11.1408	+
chr11	59278536	59278543	SPIB	11.2333	+
chr11	59278542	59278557	MAF::NFE2	11.0984	-
chr11	59278545	59278560	Bach1::Mafk	7.89474	-
chr11	59278546	59278561	Nfe2l2	11.8485	-
chr11	59278552	59278567	NFYB	11.3846	-
chr11	59278557	59278568	RUNX1	11.5517	+
chr11	59278594	59278601	SPIB	11.2333	+
chr11	59278611	59278621	TFEC	11.2317	-
chr11	59278616	59278635	CTCF	8.72131	-
chr11	59278619	59278638	CTCF	8.2459	+
chr11	59278620	59278627	SPIB	11.2333	-
chr11	59278625	59278640	Pparg::Rxra	13.5045	+
chr11	59278627	59278634	SPIB	11.2333	+
chr11	59315477	59315488	GCM1	10.1224	+
chr11	59315481	59315498	SP4	8.14545	-
chr11	59315482	59315496	KLF14	10.1379	-
chr11	59315483	59315495	SP8	14.8684	-
chr11	59315484	59315495	KLF16	14.1552	-
chr11	59315484	59315495	SP3	12.4065	-
chr11	59315485	59315496	Klf1	10.9545	-
chr11	59315495	59315510	Pou5f1::Sox2	11.379	+
chr11	59315496	59315511	Pou5f1::Sox2	10.4274	-
chr11	59315499	59315511	POU2F1	10.77	+
chr11	59315512	59315528	Hoxb5	12.4286	+
chr11	59315514	59315524	MEOX1	10.9818	-
chr11	59315514	59315524	MNX1	10.6418	-
chr11	59315514	59315530	Pou2f3	16.5854	-
chr11	59315515	59315523	LBX1	11.2698	+
chr11	59315515	59315529	POU1F1	16.3966	-
chr11	59315515	59315525	POU6F2	12.2	-
chr11	59315515	59315523	VAX1	10.1361	-
chr11	59315515	59315523	VSX1	11.0315	-
chr11	59315515	59315523	VSX2	11.5039	-
chr11	59315516	59315528	POU3F1	15.9398	-
chr11	59315516	59315528	POU3F2	17.371	-
chr11	59315516	59315529	POU3F3	17.03	-
chr11	59315517	59315529	POU2F1	14.58	-
chr11	59315518	59315527	POU3F4	15.102	-
chr11	59315518	59315527	POU5F1B	13.4956	-
chr11	59315526	59315536	POU6F2	13.3091	-
chr11	59315536	59315555	Nr1h3::Rxra	18.2097	-
chr11	59315538	59315555	Rarg(var.2)	18.8545	+
chr11	59315539	59315558	CTCF	13.4918	+
chr11	59315540	59315555	HNF4G	10.0769	+
chr11	59315540	59315555	Nr2f6(var.2)	-6.42857	+
chr11	59315546	59315559	NR2F1	11.449	+
chr11	59315548	59315556	NR4A2	12.3131	+
chr11	59315568	59315588	RREB1	7.33028	-
chr11	59315573	59315584	RUNX1	11.7931	+
chr11	59323894	59323915	REST	8.32653	+
chr11	59323942	59323954	HINFP	10.3333	+
chr11	59323943	59323958	Nr2f6(var.2)	-4.28571	+
chr11	59323943	59323961	RARA	-9.39394	+
chr11	59323943	59323959	Rarg	-0.836735	+
chr11	59323975	59323996	IRF1	9.90323	+
chr11	59323977	59323992	STAT1::STAT2	11.5606	+
chr11	59323979	59323994	IRF9	-3.25455	-
chr11	59323987	59323998	STAT1	10.4	-
chr11	59323987	59323998	STAT3	10.5102	-
chr11	59323990	59323999	CDX1	11.1509	+
chr11	59323990	59324000	HOXA13	13.9444	+
chr11	59323990	59324000	HOXB13	14.7636	+
chr11	59323990	59324000	HOXD13	14.3175	+
chr11	59323990	59324000	Hoxd9	10.9306	+
chr11	59331854	59331868	JUN(var.2)	10.3077	+
chr11	59331861	59331871	Twist2	11.4754	-
chr11	59331870	59331888	EWSR1-FLI1	-10.1579	-
chr11	59331875	59331889	EGR1	11.4423	+
chr11	59331876	59331883	SPIB	11.2333	-
chr11	59331879	59331890	E2F6	12.8793	-
chr11	59331930	59331940	NFAT5	12.9032	+
chr11	59331930	59331940	NFATC1	11.4715	+
chr11	59331930	59331940	NFATC3	12.6263	+
chr11	59331931	59331938	NFATC2	12.2022	+
chr11	59331947	59331958	Nkx2-5(var.2)	12.7818	-
chr11	59331952	59331963	Nkx2-5(var.2)	13.4727	-
chr11	59331955	59331966	FOSL2	10.9273	+
chr11	59331961	59331982	IRF1	9.85484	+
chr11	59331966	59331981	FOXP1	11.5775	-
chr11	59333605	59333616	ELK4	11.2545	-
chr11	59333606	59333617	Gabpa	12.541	+
chr11	59333638	59333653	NR2C2	9.08571	+
chr11	59333638	59333647	THAP1	11.4474	-
chr11	59333666	59333682	Rarb	-2.44828	+
chr11	59383202	59383216	GLIS2	7.59016	+
chr11	59383237	59383249	HINFP	13.9242	+
chr11	59383240	59383251	E2F4	12.0517	-
chr11	59383242	59383252	KLF5	15.1633	+
chr11	59383242	59383253	SP1	14.8846	+
chr11	59383242	59383257	SP2	16.2586	+
chr11	59383247	59383257	Klf4	12.5306	-
chr11	59383247	59383266	PAX5	11.3065	-
chr11	59383259	59383274	ZIC3	9.17143	-
chr11	59383259	59383274	ZIC4	10.1636	-
chr11	59383260	59383274	ZIC1	6.97872	-
chr11	59383262	59383273	E2F4	10.6552	+
chr11	59383294	59383312	NFYA	13.122	+
chr11	59383300	59383315	NFYB	10.75	-
chr11	59383829	59383840	NRL	11.0385	+
chr11	59383852	59383862	EMX1	10.4425	+
chr11	59383852	59383862	HOXA2	10.3019	-
chr11	59383852	59383862	NOTO	11.3	-
chr11	59383864	59383878	Zfx	14.8939	-
chr11	59383870	59383885	NFYB	10.7308	+
chr11	59383873	59383891	NFYA	8.79268	-
chr11	59383897	59383915	KLF13	12.0517	-
chr11	59383897	59383909	TFAP2A(var.2)	11.0364	-
chr11	59383899	59383914	Klf12	12.377	-
chr11	59383899	59383916	SP4	12.6	-
chr11	59383900	59383914	KLF14	17.7586	-
chr11	59383901	59383913	SP8	16.2895	-
chr11	59383902	59383913	KLF16	18.1552	-
chr11	59383902	59383913	SP3	14.9837	-
chr11	59383903	59383914	Klf1	10.9848	-
chr11	59383928	59383937	NFIX	10.1915	-
chr11	59383928	59383948	TBX19	10.3902	+
chr11	59383930	59383946	T	7.63462	+
chr11	59383936	59383948	E2F8	4.03659	-
chr11	59383936	59383950	GLIS3	6.4697	-
chr11	59383942	59383957	PRDM1	16.6909	+
chr11	59383942	59383957	STAT1::STAT2	13.1061	-
chr11	59436461	59436471	Tcfl5	9.91129	-
chr11	59436461	59436476	ZBTB33	11.9848	+
chr11	59436467	59436479	INSM1	15.8367	-
chr11	59436501	59436513	HINFP	10.0606	-
chr11	59436504	59436514	HEY2	11	+
chr11	59436505	59436513	ARNT::HIF1A	12.4605	+
chr11	59436506	59436524	TP73	7.61538	+
chr11	59436510	59436521	NRF1	19.2727	-
chr11	59436511	59436522	NRF1	15.9455	+
chr11	59436520	59436531	TFAP2A	16.5455	+
chr11	59436520	59436531	TFAP2B(var.2)	17.0727	+
chr11	59436520	59436531	TFAP2C(var.2)	16.3462	+
chr11	59436533	59436545	GLI2	10.9483	+
chr11	59436550	59436562	TFAP2A(var.2)	12.4909	+
chr11	59436550	59436562	TFAP2B	11.5455	+
chr11	59436550	59436562	TFAP2C	11.602	-
chr11	59436552	59436566	EGR1	12.9038	-
chr11	59436555	59436569	EGR1	14.7885	-
chr11	59436562	59436573	NRF1	16.1636	+
chr11	59436714	59436735	REST	4.68367	-
chr11	59436726	59436741	NR2C2	9.38571	+
chr11	59436728	59436745	RARA::RXRA	10.6735	+
chr11	59436740	59436750	Arntl	10.7869	+
chr11	59436740	59436750	Mitf	11.5408	+
chr11	59436745	59436762	RARA::RXRA	9.15306	-
chr11	59436790	59436801	ETV2	9.5082	+
chr11	59480847	59480858	Foxo1	12.1207	-
chr11	59480860	59480881	REST	8.52041	+
chr11	59480876	59480887	GCM1	10.1224	-
chr11	59480902	59480919	ESR1	-0.454545	-
chr11	59522412	59522424	TFAP2A(var.2)	12.7636	+
chr11	59522412	59522424	TFAP2B	13.0727	+
chr11	59522412	59522424	TFAP2C	13.1122	-
chr11	59522413	59522424	TFAP2A	12.1273	-
chr11	59522413	59522424	TFAP2B(var.2)	11.2727	-
chr11	59522413	59522424	TFAP2C(var.2)	10.9038	+
chr11	59522418	59522429	NRF1	12.9818	+
chr11	59522442	59522450	TEAD3	11.9592	-
chr11	59522463	59522478	MEF2C	11.7458	-
chr11	59522464	59522476	MEF2A	12.0161	-
chr11	59522464	59522476	MEF2B	7.63636	-
chr11	59522464	59522476	MEF2D	8.21818	-
chr11	59522507	59522516	Sox17	12.3034	+
chr11	59522516	59522530	IRF7	8.40323	-
chr11	59578212	59578229	Rhox11	10.6053	+
chr11	59578247	59578259	EHF	10.0328	+
chr11	59578247	59578259	ELF1	9.4	+
chr11	59578248	59578259	ELF5	11.2364	+
chr11	59578249	59578259	ELK1	14.9149	+
chr11	59578249	59578259	ELK3	14.2069	+
chr11	59578249	59578260	ELK4	15.0364	-
chr11	59578249	59578259	ERF	12.5857	+
chr11	59578249	59578259	ERG	12.5636	+
chr11	59578249	59578259	ETS1	12.7586	+
chr11	59578249	59578259	ETV1	12.9818	+
chr11	59578249	59578259	ETV3	12.3944	+
chr11	59578249	59578259	ETV4	12.9655	+
chr11	59578249	59578259	ETV5	12.6364	+
chr11	59578249	59578259	ETV6	12.9423	+
chr11	59578249	59578259	FEV	13.2692	+
chr11	59578249	59578259	FLI1	12.4255	+
chr11	59578250	59578261	Gabpa	13.7869	+
chr11	59578290	59578305	IRF9	-2.52727	+
chr11	59578291	59578302	Gabpa	10.2951	+
chr11	59578291	59578305	IRF7	10.0645	+
chr11	59578291	59578305	IRF8	-3.45455	+
chr11	59578292	59578310	IRF2	5.58716	+
chr11	59578292	59578307	STAT1::STAT2	10.303	-
chr11	59578310	59578325	ZIC3	9.72857	-
chr11	59578310	59578325	ZIC4	11.3273	-
chr11	59578311	59578325	ZIC1	6.48936	-
chr11	59578314	59578326	ZBTB7B	11.1552	-
chr11	59578314	59578326	ZBTB7C	11.1774	-
chr11	59583059	59583080	IRF1	12.8065	+
chr11	59583064	59583079	FOXP1	11.5775	-
chr11	59583075	59583085	HOXA13	13.5139	-
chr11	59583075	59583085	HOXB13	14.3091	-
chr11	59583075	59583085	HOXD13	14.1746	-
chr11	59583076	59583085	CDX1	11.0377	-
chr11	59583077	59583088	STAT1	12	+
chr11	59583077	59583088	STAT3	10.6531	+
chr11	59583091	59583101	NKX2-3	11.8269	+
chr11	59583092	59583101	NKX2-8	11.75	+
chr11	59583100	59583114	Zfx	11.3485	-
chr11	59583109	59583119	MZF1(var.2)	11.6162	-
chr11	59583118	59583131	HSF1	6.78689	+
chr11	59583139	59583152	DUXA	10.7258	-
chr11	59583158	59583171	EOMES	11.0366	-
chr11	59583160	59583171	Klf1	14.3485	+
chr11	59583160	59583175	Klf12	7.88525	+
chr11	59583161	59583171	Klf4	10.949	-
chr11	59583162	59583170	MGA	12.7727	-
chr11	59583162	59583170	TBX1	11.8776	-
chr11	59583162	59583170	TBX15	11.75	-
chr11	59583162	59583170	TBX4	11.0408	-
chr11	59583162	59583170	TBX5	11.2241	-
chr11	59612949	59612964	SCRT1	7	+
chr11	59612949	59612962	SCRT2	6.32787	+
chr11	59612981	59612996	FOXP1	11.3099	-
chr11	59613004	59613018	SPIC	11.2676	-
chr11	59613010	59613018	Sox2	13.9508	+
chr11	59613051	59613068	RARA::RXRA	12.7449	-
chr11	59613051	59613068	RARA(var.2)	12.0328	-
chr11	59613051	59613068	Rarb(var.2)	6.81818	-
chr11	59633909	59633928	CTCF	9.80328	+
chr11	59633917	59633930	Myod1	15.6735	-
chr11	59633918	59633932	Tcf21	8.28947	-
chr11	59633920	59633930	Ascl2	14.1571	-
chr11	59633920	59633930	MSC	10.622	-
chr11	59633920	59633931	Myog	14.9388	+
chr11	59633920	59633930	NHLH1	11.069	-
chr11	59633920	59633931	Tcf12	14.4694	+
chr11	59633925	59633935	SREBF1	11.2195	-
chr11	59633925	59633935	SREBF2	13.0337	+
chr11	59633926	59633934	MGA	11.3939	+
chr11	59633934	59633948	JUN(var.2)	10.3462	-
chr11	59633984	59634001	Hmx1	11.8049	-
chr11	59633984	59634001	Hmx2	13.6974	-
chr11	59633984	59634001	Hmx3	14.7073	-
chr11	59633984	59634001	ZNF410	0.472727	-
chr11	59634004	59634021	Rarg(var.2)	-3.27273	+
chr11	59634006	59634016	HOXA2	10.3585	-
chr11	59634014	59634033	CTCF	11.1148	-
chr11	59634028	59634041	ATF4	11.7541	-
chr11	59634031	59634042	TFAP2C(var.2)	10.5962	-
chr11	59651714	59651725	Myog	15.102	-
chr11	59651714	59651725	Tcf12	15.0816	-
chr11	59651715	59651725	Ascl2	14.3714	-
chr11	59651715	59651728	Myod1	15.9388	+
chr11	59651715	59651725	NHLH1	13.1207	-
chr11	59651718	59651728	Ascl2	11.9	+
chr11	59651723	59651732	THAP1	9.82895	+
chr11	59651736	59651752	Hnf4a	6.07273	-
chr11	59651738	59651752	Rxra	3	-
chr11	59651738	59651752	RXRB	1.52727	-
chr11	59651738	59651752	RXRG	3.97872	-
chr11	59651753	59651764	Arid3b	11.9206	-
chr11	59651758	59651769	PROP1	10.209	-
chr11	59651788	59651803	MEF2C	13.1525	+
chr11	59651816	59651830	Mecom	12.8539	-
chr11	59735788	59735805	BCL6B	-5.24286	-
chr11	59735788	59735802	Stat4	11.3276	-
chr11	59735790	59735801	Stat5a::Stat5b	11.8776	+
chr11	59735790	59735805	Stat6	10.9483	-
chr11	59735791	59735805	Bcl6	13.8548	+
chr11	59735791	59735802	STAT1	9.63636	-
chr11	59735791	59735802	STAT3	10.4286	+
chr11	59735791	59735805	Stat4	11.2241	+
chr11	59735792	59735807	CENPB	9.90385	-
chr11	59735792	59735803	Stat5a::Stat5b	13.0204	-
chr11	59735797	59735812	Klf12	10.3607	-
chr11	59735797	59735814	SP4	4.47273	-
chr11	59735824	59735835	ELF5	11	-
chr11	59735871	59735881	Myb	13.5902	+
chr11	59735878	59735892	PLAG1	7.39796	-
chr11	59807788	59807804	ZNF143	0.448276	-
chr11	59807805	59807821	SRF	8.63934	+
chr11	59807818	59807832	IRF7	8.17742	+
chr11	59807819	59807837	IRF2	8.14679	+
chr11	59807829	59807840	Myog	11.6735	+
chr11	59807829	59807839	NHLH1	14.8103	+
chr11	59807829	59807840	Tcf12	10.7347	+
chr11	59807855	59807872	Hmx2	11.5526	+
chr11	59807855	59807872	Hmx3	11.0976	+
chr11	59824052	59824069	BCL6B	-16.2571	-
chr11	59824067	59824080	ATF4	8.77049	-
chr11	59824067	59824079	HLF	11.9492	-
chr11	59824068	59824078	CEBPB	10.98	-
chr11	59824068	59824078	CEBPD	10.4808	-
chr11	59824068	59824078	CEBPE	11.1091	-
chr11	59824079	59824090	Gata4	10.9138	-
chr11	59824099	59824117	IRF2	4.20183	-
chr11	59824103	59824113	ERG	11.1091	-
chr11	59824104	59824118	IRF8	-4.12727	-
chr11	59824131	59824145	Mecom	8.21348	-
chr11	59824132	59824140	NR4A2	11.2929	-
chr11	59824141	59824152	Nkx2-5(var.2)	10.8545	-
chr11	59824144	59824163	CTCF	8.36066	-
chr11	59855639	59855660	IRF1	12.9516	-
chr11	59855643	59855658	PRDM1	10.3636	+
chr11	59855647	59855662	PRDM1	9.98182	+
chr11	59855728	59855738	NKX2-3	11.3462	+
chr11	59855729	59855738	NKX2-8	11.4423	+
chr11	59855747	59855760	EOMES	12.561	+
chr11	59855747	59855758	TBX2	11.7636	+
chr11	59855747	59855758	TBX20	12.2727	+
chr11	59855747	59855757	TBX21	12.1636	+
chr11	59855748	59855758	TBR1	13.7234	+
chr11	59855750	59855769	PAX5	12.0645	+
chr11	59855753	59855770	PAX9	2.01818	-
chr11	59868213	59868224	Foxo1	12.069	-
chr11	59868224	59868235	ETV2	10.5902	-
chr11	59868227	59868234	SPIB	11.2333	-
chr11	59872393	59872405	PBX1	12.2755	-
chr11	59872395	59872406	Hoxa9	11.9868	-
chr11	59872440	59872454	Bcl6	12.129	-
chr11	59872462	59872469	SPIB	11.2333	-
chr11	59888922	59888939	Rhox11	10.6184	+
chr11	59888952	59888966	ZIC1	7.08511	+
chr11	59888953	59888970	Rarb(var.2)	-1.21212	-
chr11	59888995	59889005	POU6F2	13.3091	+
chr11	59893821	59893834	HNF1B	14.0455	-
chr11	59893853	59893867	Stat4	17.4138	-
chr11	59893855	59893866	Stat5a::Stat5b	12.0612	+
chr11	59893856	59893870	Bcl6	12.7097	+
chr11	59893856	59893867	STAT1	15.2727	-
chr11	59893856	59893867	STAT3	14.898	+
chr11	59893856	59893870	Stat4	13.1379	+
chr11	59893857	59893868	Stat5a::Stat5b	14.2653	-
chr11	59893902	59893911	Sox17	11.7191	-
chr11	59893903	59893914	Hoxa9	10.9342	+
chr11	59893905	59893916	FOS	11.766	-
chr11	59893905	59893916	JUND	10.4894	-
chr11	59893905	59893916	NFE2	7.57143	+
chr11	59893906	59893917	FOSL2	11	-
chr11	59893906	59893915	JDP2	9.91379	+
chr11	59893906	59893917	JUNB	11.3878	-
chr11	59893906	59893920	JUN(var.2)	14.1731	-
chr11	59893913	59893927	EBF1	20.0492	+
chr11	59893935	59893949	Tcf21	5.42105	+
chr11	59893935	59893948	ZBTB18	9.95714	+
chr11	59893937	59893947	MYF6	10.303	+
chr11	59895013	59895028	RXRA::VDR	5.20183	-
chr11	59895018	59895031	NR2F1	12.2041	-
chr11	59895021	59895031	Esrrg	10.3878	-
chr11	59895021	59895029	NR4A2	12.3131	-
chr11	59895083	59895100	ZNF410	3.12727	+
chr11	59895086	59895102	ZNF143	3.41379	+
chr11	59895087	59895104	Dmbx1	13.9342	-
chr11	59895120	59895130	Myb	10.7541	-
chr11	59952101	59952111	CLOCK	14.9242	+
chr11	59952101	59952111	MAX	11.7885	+
chr11	59952101	59952111	MLXIPL	10.9697	-
chr11	59952101	59952111	MNT	11.7424	+
chr11	59952101	59952111	Npas2	12.3115	+
chr11	59952102	59952111	Creb3l2	12.4831	-
chr11	59952102	59952110	Id2	11.7541	-
chr11	59952171	59952192	ZNF263	17.7551	-
chr11	59952173	59952183	ZNF740	11.8165	+
chr11	59952185	59952195	ZNF740	11.1743	+
chr11	59952189	59952210	IRF1	12.0968	+
chr11	59952199	59952209	NFAT5	12.9032	+
chr11	59952199	59952209	NFATC1	11.4715	+
chr11	59952199	59952209	NFATC3	12.6263	+
chr11	59952200	59952207	NFATC2	12.2022	+
chr11	59952206	59952220	IRF7	9.6129	-
chr11	59963798	59963812	SPI1	1.65455	+
chr11	59963798	59963812	SPIC	12.3521	+
chr11	59963802	59963809	SPIB	11.2333	+
chr11	59963809	59963824	Sox1	7.39655	+
chr11	59963816	59963834	MAFF	10.1778	+
chr11	59963859	59963874	FOXP1	13.1549	-
chr11	59963876	59963893	Hmx1	10.4268	+
chr11	59963876	59963893	Hmx2	10.0658	+
chr11	59963876	59963894	NFYA	8.2561	-
chr11	59963880	59963888	Dux	12.541	+
chr11	60010619	60010640	IRF1	10.2581	+
chr11	60010622	60010636	SPI1	18.4364	-
chr11	60010625	60010632	SPIB	11.2333	-
chr11	60010637	60010647	ERF	11.5	+
chr11	60010642	60010659	Hmx2	10.1184	-
chr11	60010665	60010683	KLF13	4.37931	-
chr11	60020180	60020190	SREBF1	15.5122	-
chr11	60020180	60020190	SREBF2	13.2135	+
chr11	60020181	60020196	NR2C2	9.2	+
chr11	60020182	60020200	RARA	-10.1515	+
chr11	60020187	60020205	IRF2	4.79817	+
chr11	60020187	60020202	PRDM1	13.7455	+
chr11	60020189	60020210	IRF1	14.1613	-
chr11	60020193	60020208	PRDM1	9.94545	+
chr11	60020193	60020208	STAT1::STAT2	13.0152	-
chr11	60020205	60020222	Foxj3	10.9221	-
chr11	60020205	60020222	Foxk1	10.4416	-
chr11	60020207	60020218	Foxo1	11.431	+
chr11	60020207	60020218	Foxq1	13.0408	+
chr11	60020209	60020217	FOXG1	12.7753	-
chr11	60020209	60020217	Foxj2	12.8065	-
chr11	60020219	60020230	STAT3	11.0612	+
chr11	60020231	60020247	SOX8	7.01515	+
chr11	60020240	60020255	FOXP1	11.9718	-
chr11	60020245	60020255	HOXA13	12.2361	-
chr11	60020245	60020255	HOXB13	12.0182	-
chr11	60020245	60020255	HOXC10	12.0545	-
chr11	60020245	60020256	HOXC13	13.9516	-
chr11	60020245	60020255	HOXD11	11.3662	-
chr11	60020245	60020256	HOXD12	10.5902	-
chr11	60020245	60020255	HOXD13	13.381	-
chr11	60047922	60047937	MEF2C	12.8305	+
chr11	60047923	60047934	CEBPA	12.4286	+
chr11	60047936	60047954	KLF13	3.96552	+
chr11	60047937	60047948	Klf1	12.8636	+
chr11	60047938	60047949	SP3	12.0976	+
chr11	60047960	60047977	Hmx2	10.1184	+
chr11	60047972	60047982	ERF	11.5	-
chr11	60047979	60048000	IRF1	11.129	-
chr11	60047983	60047997	SPI1	15.3818	+
chr11	60047987	60047994	SPIB	11.2333	+
chr11	60048038	60048050	TAL1::TCF3	13.3034	+
chr11	60048038	60048052	Tcf21	5.88158	+
chr11	60048039	60048052	ZBTB18	11.5429	-
chr11	60048040	60048050	Ascl2	11.8714	+
chr11	60100771	60100783	POU2F1	11.5	+
chr11	60100772	60100785	POU2F2	10.431	-
chr11	60100773	60100782	POU3F4	10.602	+
chr11	60100773	60100782	POU5F1B	11.0796	+
chr11	60100784	60100795	Gata1	11.449	-
chr11	60100803	60100810	SPIB	11.2333	+
chr11	60100814	60100832	EWSR1-FLI1	-3.94737	+
chr11	60100816	60100837	ZNF263	16.3061	+
chr11	60100821	60100836	PRDM1	9.58182	+
chr11	60100834	60100852	MAFF	10.2889	-
chr11	60100836	60100851	MAFK	11.2667	-
chr11	60100836	60100847	NRL	10.6923	+
chr11	60100851	60100869	IRF2	9.50459	-
chr11	60100854	60100869	STAT1::STAT2	13.8333	+
chr11	60100856	60100870	IRF7	8.20968	-
chr11	60100857	60100867	Sox3	13.6724	+
chr11	60100857	60100867	Sox6	10.9143	+
chr11	60100861	60100875	Bcl6	11.0645	-
chr11	60100861	60100878	BCL6B	2.77143	+
chr11	60100863	60100870	NFATC2	12.2022	+
chr11	60100863	60100874	STAT3	11.9184	-
chr11	60102386	60102401	JUND(var.2)	10	+
chr11	60102415	60102426	DUX4	10	+
chr11	60102417	60102425	Atf3	11.1311	-
chr11	60102446	60102466	RREB1	7.23853	+
chr11	60102452	60102470	NFYA	10.5732	-
chr11	60102462	60102479	ESR1	-0.348485	+
chr11	60102463	60102478	ESR2	11.6538	+
chr11	60102495	60102513	IRF2	6.93578	+
chr11	60102496	60102505	Nr2e1	14.629	+
chr11	60145933	60145943	Myb	13.5738	+
chr11	60145960	60145970	ERF	11.2	-
chr11	60145960	60145970	ERG	11.0545	-
chr11	60145960	60145970	ETS1	11.7759	-
chr11	60145969	60145985	RFX4	10.4242	-
chr11	60145972	60145983	HOXD12	10.2459	+
chr11	60145998	60146009	ETV2	10.2459	+
chr11	60145999	60146009	ELK3	10.7241	+
chr11	60145999	60146009	ERF	12.2571	+
chr11	60145999	60146009	ERG	12.3273	+
chr11	60145999	60146009	ETS1	11.9138	+
chr11	60145999	60146009	ETV3	10.7324	+
chr11	60145999	60146009	FEV	11.5	+
chr11	60145999	60146009	FLI1	11.4681	+
chr11	60146035	60146048	HSF1	8.22951	-
chr11	60146035	60146048	HSF2	9.27273	-
chr11	60146035	60146048	HSF4	12.2439	-
chr11	60196965	60196977	YY1	13.5962	-
chr11	60197028	60197043	Pou5f1::Sox2	10.1855	-
chr11	60197034	60197044	Sox3	12.9828	-
chr11	60197034	60197044	Sox6	12.8	-
chr11	60197037	60197049	Foxa2	12.91	-
chr11	60197038	60197053	FOXA1	12.6939	-
chr11	60197039	60197051	FOXC2	13.3663	+
chr11	60197040	60197052	Foxd3	13.5978	-
chr11	60197042	60197051	SRY	10.5	+
chr11	60197044	60197060	SOX4	16.2879	+
chr11	60197045	60197060	Sox1	16.8966	+
chr11	60197045	60197060	Sox11	10.8714	+
chr11	60197045	60197060	SOX21	12.6327	+
chr11	60197056	60197067	TFAP2B(var.2)	10.4364	+
chr11	60197056	60197067	TFAP2C(var.2)	10.8269	+
chr11	60197064	60197082	MAFF	11.4222	+
chr11	60197065	60197080	MAFK	10.4889	+
chr11	60223262	60223276	Stat4	12.0345	-
chr11	60223263	60223273	ERF	10.6429	-
chr11	60223263	60223273	ERG	11.6545	-
chr11	60223263	60223273	ETS1	11.1207	-
chr11	60223263	60223274	ETV2	11.2951	-
chr11	60223263	60223273	FLI1	10.8298	-
chr11	60223268	60223276	MEIS2	11.6885	-
chr11	60223268	60223276	MEIS3	11.7308	-
chr11	60223270	60223281	USF1	10.1837	-
chr11	60223270	60223281	USF2	12.0204	-
chr11	60223271	60223281	SREBF1	11.7561	+
chr11	60223271	60223281	Srebf1(var.2)	13.569	+
chr11	60223271	60223281	SREBF2(var.2)	12.8364	+
chr11	60223271	60223281	TFEC	11.5488	-
chr11	60223284	60223296	Mafb	10.8876	-
chr11	60223289	60223301	Ddit3::Cebpa	12.0556	-
chr11	60223302	60223316	Zfx	12.6364	-
chr11	60223314	60223334	RREB1	10.3853	+
chr11	60223323	60223338	ZIC3	7.35714	+
chr11	60223351	60223367	Vdr	18.3279	-
chr11	60260176	60260190	Mecom	9.53933	+
chr11	60260199	60260210	ETV2	12.1967	+
chr11	60260200	60260210	ERG	11.2727	+
chr11	60260200	60260210	ETV4	11.1207	+
chr11	60260200	60260210	FEV	11.4038	+
chr11	60260200	60260210	FLI1	11.0638	+
chr11	60260200	60260210	NFATC1	10.4228	-
chr11	60260200	60260210	NFATC3	10.8283	-
chr11	60260217	60260227	HOXA13	11.4167	+
chr11	60260217	60260227	HOXB13	12.3455	+
chr11	60260217	60260227	HOXD13	11.4603	+
chr11	60260218	60260233	TBP	11.5694	+
chr11	60260241	60260252	GCM1	10.4898	+
chr11	60260266	60260280	SPIC	11.9859	+
chr11	60260269	60260280	ETV2	9.91803	+
chr11	60260270	60260277	SPIB	11.2333	+
chr11	60260282	60260293	TBX2	11.3273	+
chr11	60260283	60260299	RFX5	7.32759	-
chr11	60260283	60260293	TBR1	10.5957	+
chr11	60260284	60260294	NFIA	12.6222	+
chr11	60260284	60260293	NFIX	10.8936	+
chr11	60282774	60282789	MAF::NFE2	7.7377	+
chr11	60282780	60282796	EGR4	11.4909	+
chr11	60282781	60282792	NRF1	13.1455	-
chr11	60282782	60282793	EGR2	10.569	+
chr11	60282793	60282808	NR2C2	10.7286	-
chr11	60282797	60282812	EGR3	11.3621	+
chr11	60282797	60282813	EGR4	12.8364	+
chr11	60282813	60282824	Nkx2-5(var.2)	12.6909	-
chr11	60282823	60282834	NRF1	19.2727	-
chr11	60282824	60282835	NRF1	16.1636	+
chr11	60282866	60282881	ZIC3	7.72857	+
chr11	60282867	60282881	EBF1	9.08197	+
chr11	60282880	60282891	Nkx2-5(var.2)	11.6545	-
chr11	60376677	60376689	GLI2	9.98276	+
chr11	60376678	60376689	RUNX1	11.0172	-
chr11	60376693	60376708	PRDM1	11.1636	+
chr11	60376710	60376726	SRF	5.52459	-
chr11	60376725	60376735	Myc	13.3273	-
chr11	60376726	60376734	Mycn	11.2787	+
chr11	60376726	60376736	Twist2	12.7213	+
chr11	60376760	60376774	SPIC	12.5775	-
chr11	60376782	60376793	Crx	11.2069	-
chr11	60376783	60376794	DUX4	10.7021	+
chr11	60376786	60376803	RARA::RXRA	10.5408	-
chr11	60383127	60383139	HINFP	11.6212	+
chr11	60383136	60383152	RFX3	8.60606	+
chr11	60383208	60383223	ZBTB33	11.8485	-
chr11	60383211	60383224	TFAP2A(var.3)	12.4754	-
chr11	60383211	60383224	TFAP2B(var.3)	12.7541	+
chr11	60383211	60383224	TFAP2C(var.3)	12.7414	+
chr11	60383212	60383224	TFAP2A(var.2)	11.2	+
chr11	60383212	60383224	TFAP2C	10.6735	+
chr11	60383240	60383250	ETV6	11.0192	+
chr11	60383241	60383252	Gabpa	10.3279	+
chr11	60383246	60383258	ZBTB7A	15.2	+
chr11	60383247	60383259	GLI2	10.2069	+
chr11	60383247	60383259	ZBTB7B	12.5	+
chr11	60383247	60383259	ZBTB7C	13.4032	+
chr11	60383248	60383261	TFAP2A(var.3)	12.5082	-
chr11	60383248	60383261	TFAP2B(var.3)	11.4098	-
chr11	60383248	60383261	TFAP2C(var.3)	11.8621	-
chr11	60467030	60467046	Hoxb5	10.5195	-
chr11	60467033	60467043	POU6F2	13.6909	+
chr11	60467034	60467044	EMX1	10.3805	-
chr11	60467034	60467044	GSX2	9.49057	+
chr11	60467034	60467044	HOXA2	10.3774	+
chr11	60467034	60467044	HOXB2	9.79245	+
chr11	60467034	60467044	HOXB3	10.08	+
chr11	60467034	60467044	LHX2	10.8889	+
chr11	60467034	60467044	MEOX1	11.4	+
chr11	60467034	60467044	NOTO	11.58	+
chr11	60467035	60467043	NKX6-1	10.8814	+
chr11	60467035	60467043	NKX6-2	9.84	+
chr11	60467044	60467058	SPIC	13.8451	+
chr11	60467046	60467058	EHF	10.623	+
chr11	60467046	60467058	ELF1	9.29091	+
chr11	60467046	60467059	ELF3	9.39655	+
chr11	60467046	60467058	ELF4	8.34426	+
chr11	60467047	60467058	ELF5	11.4909	+
chr11	60467047	60467058	ETV2	14.5082	+
chr11	60467048	60467058	ERF	11.5	+
chr11	60467048	60467058	ERG	11.2545	+
chr11	60467048	60467058	ETS1	11.8276	+
chr11	60467048	60467058	FLI1	11	+
chr11	60467094	60467108	NFIC::TLX1	4.64286	-
chr11	60467103	60467115	EHF	10.8689	+
chr11	60467103	60467115	ELF1	9.43636	+
chr11	60467103	60467116	ELF3	9.55172	+
chr11	60467103	60467115	ELF4	8.60656	+
chr11	60467104	60467115	ELF5	11.0909	+
chr11	60524375	60524396	ZNF263	16.2041	-
chr11	60524462	60524479	Rarb(var.2)	3.18182	-
chr11	60524474	60524489	Nr5a2	10.5345	-
chr11	60524475	60524486	Esrra	7.23636	-
chr11	60524485	60524502	PAX1	8.50909	+
chr11	60524486	60524500	Pax6	12.2667	+
chr11	60524502	60524520	MAFF	14.4889	+
chr11	60524503	60524514	DUX4	9.85106	+
chr11	60524503	60524518	MAFK	12.6667	+
chr11	60524506	60524518	Mafb	10.8764	-
chr11	60552746	60552761	Klf12	11.4426	-
chr11	60552750	60552761	Klf1	12.5	-
chr11	60552750	60552760	Klf4	12.7041	+
chr11	60552763	60552774	E2F6	13.1897	+
chr11	60552797	60552808	NRL	11.1538	+
chr11	60552818	60552832	EBF1	11.6393	-
chr11	60552844	60552861	NR1H2::RXRA	-3.21348	+
chr11	60552845	60552861	Hnf4a	5.87273	+
chr11	60552851	60552862	Gfi1b	11.0517	+
chr11	60552852	60552865	Myod1	13.1224	-
chr11	60552854	60552867	ZBTB18	14.5286	-
chr11	60552855	60552866	Myog	12.5918	+
chr11	60552855	60552866	Tcf12	12.7143	+
chr11	60589664	60589678	EBF1	8.29508	-
chr11	60589664	60589679	Znf423	9.46067	-
chr11	60589672	60589683	E2F6	10.7414	+
chr11	60589690	60589700	NKX2-3	11.9423	-
chr11	60589690	60589699	NKX2-8	11.3462	-
chr11	60589704	60589719	ZIC3	14.6	-
chr11	60589704	60589719	ZIC4	14.2182	-
chr11	60589705	60589719	GLIS2	10.9344	-
chr11	60589705	60589719	ZIC1	12.2553	-
chr11	60589709	60589723	EGR1	13.1154	-
chr11	60589734	60589744	MZF1(var.2)	11.2121	+
chr11	60589738	60589748	REL	10.9899	+
chr11	60589746	60589762	EGR4	10.3455	+
chr11	60589751	60589761	ZNF740	11.1835	+
chr11	60589755	60589765	Myc	11.9455	-
chr11	60603122	60603140	EWSR1-FLI1	-8.98684	+
chr11	60603131	60603141	MZF1(var.2)	12.0101	+
chr11	60603133	60603143	ETV6	12.3462	+
chr11	60603135	60603149	JUN(var.2)	16.2885	+
chr11	60603138	60603149	FOSL2	13.5273	+
chr11	60603138	60603149	JUNB	13.4286	+
chr11	60603139	60603150	FOS	13.4255	+
chr11	60603139	60603150	FOSL1	12.8182	+
chr11	60603139	60603150	JUND	12.7234	+
chr11	60603139	60603150	NFE2	10.3469	+
chr11	60603140	60603151	FOSL2	13.4545	-
chr11	60603140	60603149	JDP2	11.6034	+
chr11	60603140	60603151	JUNB	12.9388	-
chr11	60603140	60603154	JUN(var.2)	11.7885	-
chr11	60603141	60603148	FOS::JUN	11.9703	+
chr11	60603152	60603167	Sox11	-15.6	-
chr11	60603154	60603165	Gfi1b	13.5	-
chr11	60603156	60603166	Gfi1	11.8415	-
chr11	60603187	60603197	Twist2	12.8033	+
chr11	60603188	60603196	Bhlha15	13.623	+
chr11	60603221	60603229	Bhlha15	11.918	+
chr11	60609455	60609475	RREB1	7.6422	+
chr11	60609466	60609478	YY1	17.4808	+
chr11	60609468	60609489	MAFG	9.47959	-
chr11	60609473	60609491	MAFF	10.6	+
chr11	60609473	60609487	Rfx1	12.8276	+
chr11	60609488	60609498	MZF1(var.2)	11.6667	-
chr11	60609488	60609502	ZIC1	11.9149	+
chr11	60609488	60609503	ZIC3	15.7714	+
chr11	60609488	60609503	ZIC4	13.4909	+
chr11	60609500	60609508	Atf1	11.5246	-
chr11	60609502	60609510	Pax2	10.1889	+
chr11	60609504	60609516	HINFP	11.2879	-
chr11	60609519	60609532	JUN	9.18367	+
chr11	60609520	60609534	ATF7	12.8857	-
chr11	60609520	60609534	BATF3	9.13636	+
chr11	60609521	60609533	Creb5	13.4182	+
chr11	60609521	60609531	Crem	11.3115	+
chr11	60609521	60609533	JDP2(var.2)	13.7551	+
chr11	60609522	60609535	JUN	9.28571	-
chr11	60609523	60609531	CREB1	13.5495	-
chr11	60609523	60609533	Crem	14.623	-
chr11	60609549	60609563	EGR1	12.7885	-
chr11	60609554	60609567	Hes2	10.3175	+
chr11	60609558	60609568	BHLHE40	13.1731	-
chr11	60609558	60609568	Hes1	10.042	-
chr11	60609558	60609568	HEY1	13	-
chr11	60609558	60609568	HEY2	11.0172	+
chr11	60609558	60609568	MAX	11.9615	-
chr11	60609558	60609568	MNT	12.8182	-
chr11	60609558	60609568	Npas2	12.2623	-
chr11	60609558	60609569	NRF1	11.5818	-
chr11	60609559	60609567	ARNT::HIF1A	12.2237	-
chr11	60609559	60609569	Arntl	11.0492	-
chr11	60609559	60609572	Hes2	11.1905	-
chr11	60609559	60609571	HINFP	9.90909	+
chr11	60609559	60609570	NRF1	13.5636	+
chr11	60609564	60609575	NRF1	11.9273	-
chr11	60609569	60609580	KLF16	11.8448	-
chr11	60609569	60609580	SP3	12.4472	-
chr11	60609570	60609580	KLF5	13.102	-
chr11	60610444	60610455	Spz1	11.9909	+
chr11	60610445	60610462	RARA::RXRA	15.3163	+
chr11	60610445	60610462	RARA(var.2)	4.52459	+
chr11	60610445	60610462	Rarb(var.2)	0.454545	+
chr11	60610482	60610498	Hoxb5	11.3247	-
chr11	60610486	60610496	EVX1	10.1887	+
chr11	60610486	60610496	EVX2	10.16	+
chr11	60610486	60610496	HOXA2	10.6415	-
chr11	60610486	60610496	MEOX1	11.4364	+
chr11	60610490	60610505	Pou5f1::Sox2	10.379	-
chr11	60610526	60610541	SP2	16.2241	-
chr11	60610527	60610541	EGR1	13.6346	-
chr11	60610527	60610542	Klf12	12.3115	-
chr11	60610527	60610544	SP4	8.70909	-
chr11	60610530	60610541	SP3	11.9837	-
chr11	60610531	60610542	Klf1	16.4091	-
chr11	60610531	60610541	Klf4	16.2959	+
chr11	60610531	60610541	KLF5	15.9592	-
chr11	60610549	60610563	ONECUT1	9.71154	+
chr11	60610562	60610580	EWSR1-FLI1	-8.77632	-
chr11	60623389	60623397	MEIS2	11.5574	+
chr11	60623391	60623401	Ascl2	10.4857	-
chr11	60623394	60623407	SMAD2::SMAD3::SMAD4	10.1475	-
chr11	60623408	60623420	INSM1	8.83673	+
chr11	60623412	60623425	SMAD2::SMAD3::SMAD4	11.5246	-
chr11	60623412	60623421	THAP1	10.2632	-
chr11	60623418	60623431	ZBTB18	8.75714	+
chr11	60623425	60623436	E2F6	11.3448	+
chr11	60623425	60623433	TBX15	10.7115	+
chr11	60623426	60623440	EGR1	12.3846	-
chr11	60623431	60623442	E2F6	12.5	+
chr11	60623445	60623456	ETV2	9.78689	+
chr11	60623446	60623453	SPIB	11.2333	+
chr11	60623456	60623464	MEIS2	11.5574	-
chr11	60623478	60623498	RREB1	7.7156	-
chr11	60623479	60623499	RREB1	13.6697	-
chr11	60623480	60623495	Klf12	8.11475	-
chr11	60623480	60623500	RREB1	11.1284	-
chr11	60623480	60623497	SP4	3.03636	-
chr11	60623483	60623494	KLF16	12.2931	-
chr11	60623483	60623494	SP3	12.0488	-
chr11	60623484	60623495	Klf1	12.2424	-
chr11	60623484	60623494	Klf4	14.1531	+
chr11	60623484	60623494	KLF5	13.9796	-
chr11	60623484	60623504	RREB1	8.0367	-
chr11	60623487	60623501	PLAG1	7.34694	+
chr11	60623490	60623502	INSM1	9.82653	+
chr11	60623494	60623509	SP2	16.9828	-
chr11	60623495	60623512	SP4	7.23636	-
chr11	60623498	60623509	SP1	15.6346	-
chr11	60634924	60634934	FIGLA	12.1034	-
chr11	60634924	60634934	TCF3	11.9231	-
chr11	60634924	60634934	TCF4	12.3878	-
chr11	60634926	60634938	ZBTB7A	11.5714	-
chr11	60634926	60634935	ZEB1	12.8364	-
chr11	60634927	60634940	NFKB1	4.26531	-
chr11	60634931	60634948	Rarg(var.2)	-7.6	-
chr11	60634934	60634949	NR2C2	11.7429	-
chr11	60634934	60634948	PLAG1	10.0204	-
chr11	60634934	60634949	Pparg::Rxra	10.982	-
chr11	60634940	60634949	THAP1	9.96053	+
chr11	60634947	60634965	TP73	9.03846	+
chr11	60634972	60634987	TBP	12.6111	+
chr11	60634978	60634992	Zfx	15.2273	-
chr11	60634997	60635013	EGR4	10.2182	-
chr11	60635003	60635017	PLAG1	7.59184	+
chr11	60635007	60635025	KLF13	7.98276	-
chr11	60635009	60635019	MZF1(var.2)	11.1111	+
chr11	60635009	60635026	SP4	5.41818	-
chr11	60635010	60635024	KLF14	12.5	-
chr11	60635011	60635023	SP8	14.6711	-
chr11	60635012	60635023	KLF16	16.1724	-
chr11	60635012	60635023	SP3	13.6098	-
chr11	60635013	60635024	Klf1	12.0303	-
chr11	60674021	60674031	Hes1	9.88112	+
chr11	60674021	60674031	Tcfl5	10.6694	-
chr11	60674046	60674057	ETV2	10.1148	+
chr11	60674047	60674057	ERG	10.9273	+
chr11	60674047	60674057	FEV	10.9038	+
chr11	60674047	60674057	FLI1	10.383	+
chr11	60674047	60674057	NFATC1	10.6992	-
chr11	60674047	60674057	NFATC3	11.101	-
chr11	60674058	60674072	Stat4	14.6724	-
chr11	60674060	60674071	Stat5a::Stat5b	15.2653	+
chr11	60674061	60674072	STAT1	14.6	-
chr11	60674061	60674072	STAT3	14.2449	-
chr11	60674062	60674078	ZNF143	9.7931	+
chr11	60674068	60674087	PAX5	15.9355	+
chr11	60674075	60674084	THAP1	9.85526	-
chr11	60674088	60674104	GLIS1	-8.30769	+
chr11	60674108	60674119	Gabpa	11.3279	-
chr11	60674109	60674122	ELF3	11.9483	-
chr11	60674110	60674122	EHF	13.6557	-
chr11	60674110	60674122	ELF1	13.4727	-
chr11	60674110	60674122	ELF4	11.9344	-
chr11	60674110	60674121	ELF5	12.0727	-
chr11	60674110	60674120	ELK1	9.89362	-
chr11	60674110	60674120	ELK3	11.5	-
chr11	60674110	60674120	ERG	12.0909	-
chr11	60674110	60674120	ETS1	11.2931	-
chr11	60674110	60674120	ETV1	11.6909	-
chr11	60674110	60674121	ETV2	10.2623	-
chr11	60674110	60674120	ETV4	12.069	-
chr11	60674110	60674120	FEV	12.1538	-
chr11	60674110	60674120	FLI1	11.9787	-
chr11	60674126	60674138	HES7	1.98276	-
chr11	60674191	60674201	NFAT5	10.6129	+
chr11	60674193	60674209	ZNF143	1.17241	+
chr11	60674198	60674206	Atf1	11.4918	+
chr11	60674211	60674220	LIN54	11.3333	-
chr11	60674221	60674230	SRY	10.6222	+
chr11	60674223	60674232	SOX9	10.622	-
chr11	60674264	60674278	CREB3L1	7.89394	+
chr11	60674271	60674286	HNF4G	10.3269	-
chr11	60674278	60674293	HNF4G	11.3846	-
chr11	60677804	60677813	THAP1	10.6447	+
chr11	60677816	60677827	CEBPA	11.9796	+
chr11	60677819	60677831	TAL1::TCF3	13.4045	+
chr11	60677821	60677831	Atoh1	10.8548	-
chr11	60677821	60677831	Neurog1	10.3297	+
chr11	60677821	60677833	TAL1::TCF3	10.8427	-
chr11	60677843	60677864	IRF1	10.3871	+
chr11	60677845	60677860	PRDM1	9.74545	-
chr11	60677863	60677877	E2F7	-2.55738	+
chr11	60678707	60678718	RUNX1	11.2759	-
chr11	60678740	60678755	Stat6	10.6552	+
chr11	60678743	60678757	Stat4	12.7759	+
chr11	60678751	60678766	PRDM1	12.5273	+
chr11	60678762	60678776	Stat4	10.931	+
chr11	60678788	60678799	GCM1	10.1224	+
chr11	60678798	60678812	EBF1	8.77049	-
chr11	60679892	60679907	MAFK	11.5333	+
chr11	60679895	60679907	Mafb	11.2022	-
chr11	60679896	60679907	NRL	10.6923	-
chr11	60679941	60679955	Stat4	13.3103	-
chr11	60679944	60679955	STAT1	11.7636	-
chr11	60679953	60679966	EOMES	14.9268	-
chr11	60679955	60679965	TBR1	15.2128	-
chr11	60679955	60679966	TBX2	14.1818	-
chr11	60679955	60679966	TBX20	18.2576	-
chr11	60679956	60679966	TBX21	15.9091	-
chr11	60679957	60679965	MGA	14.2727	-
chr11	60679957	60679965	TBX1	15.1633	-
chr11	60679957	60679965	TBX15	15.4423	-
chr11	60679957	60679965	TBX4	13.7347	-
chr11	60679957	60679965	TBX5	13.0862	-
chr11	60679957	60679971	ZIC1	6.42553	+
chr11	60679968	60679978	NKX2-3	12.3654	-
chr11	60679968	60679977	NKX2-8	11.3462	-
chr11	60679974	60679989	MEF2C	13.2712	-
chr11	60679975	60679987	MEF2A	8.80645	-
chr11	60679975	60679987	MEF2B	8.05455	-
chr11	60679975	60679987	MEF2D	6.65455	-
chr11	60681353	60681368	ESR2	10.1154	-
chr11	60681353	60681368	RXRA::VDR	6.82569	-
chr11	60681358	60681376	TP63	1.98276	-
chr11	60681387	60681404	Dmbx1	11.0263	+
chr11	60681389	60681400	Crx	15.6034	+
chr11	60681391	60681401	GSC	12.566	-
chr11	60681391	60681401	GSC2	11.5932	-
chr11	60681392	60681400	OTX2	11.2766	-
chr11	60681392	60681401	PITX3	11.0577	-
chr11	60681416	60681436	PPARG	6.81111	+
chr11	60681419	60681429	TFCP2	11.7727	-
chr11	60681440	60681456	SRF	7.85246	+
chr11	60681458	60681472	SPIC	13.3239	-
chr11	60681482	60681501	CTCF	8.11475	-
chr11	60681493	60681511	RARA	-11.3333	-
chr11	60681498	60681508	ERF	12.0571	-
chr11	60681498	60681508	ETV3	11.5352	-
chr11	60681498	60681508	ETV6	10.9615	-
chr11	60681519	60681531	E2F8	2.93902	-
chr11	60681533	60681547	E2F7	6.63934	-
chr11	60681534	60681546	E2F8	7.52439	-
chr11	60681535	60681545	ZNF740	11.2569	-
chr11	60681537	60681558	IRF1	11.0323	-
chr11	60681541	60681559	IRF2	10.9358	+
chr11	60681541	60681556	STAT1::STAT2	13.4697	-
chr11	60681569	60681580	NRF1	17.4909	-
chr11	60681575	60681589	MTF1	9.18293	+
chr11	60691856	60691871	Nr2f6(var.2)	-6.72857	+
chr11	60691864	60691881	ESR1	5.92424	+
chr11	60691865	60691880	ESR2	12.8462	+
chr11	60691876	60691889	TFAP2A(var.3)	10.0164	+
chr11	60691876	60691889	TFAP2C(var.3)	9.60345	+
chr11	60691876	60691891	ZIC3	9.68571	-
chr11	60691876	60691891	ZIC4	11.5455	-
chr11	60691877	60691891	ZIC1	6.89362	-
chr11	60691881	60691896	NR2C2	11.1286	+
chr11	60691883	60691898	NR2C2	8.54286	+
chr11	60691900	60691910	Myc	14.1455	+
chr11	60691915	60691926	E2F6	13.9483	-
chr11	60691917	60691932	NR2C2	8.58571	-
chr11	60691918	60691934	EGR4	12.5818	+
chr11	60691918	60691939	ZNF263	16.9388	-
chr11	60691919	60691930	E2F6	12.8966	-
chr11	60691921	60691940	PAX5	11.6774	-
chr11	60691923	60691937	ZIC1	6.06383	+
chr11	60691923	60691938	ZIC3	9.34286	+
chr11	60691923	60691938	ZIC4	9.89091	+
chr11	60691923	60691933	ZNF740	11.1835	+
chr11	60691933	60691944	E2F4	11.8276	-
chr11	60691933	60691944	E2F6	12.8621	-
chr11	60691942	60691951	Sox17	12.3034	+
chr11	60691943	60691951	Sox2	13.0984	+
chr11	60691943	60691953	Sox3	11.2759	+
chr11	60691943	60691953	Sox6	13.4	+
chr11	60691944	60691961	BCL6B	-17	+
chr11	60691953	60691965	Ddit3::Cebpa	11.7222	-
chr11	60691960	60691975	ZIC3	8.07143	-
chr11	60691961	60691973	TFAP2A(var.2)	12.6727	-
chr11	60691961	60691973	TFAP2B	11.5818	-
chr11	60691961	60691973	TFAP2C	11.3878	+
chr11	60691961	60691975	ZIC1	5.87234	-
chr11	60691971	60691986	EGR3	7.10345	-
chr11	60691973	60691987	EGR1	17.25	-
chr11	60691974	60691989	EGR3	5.24138	-
chr11	60691976	60691990	EGR1	17.25	-
chr11	60691977	60691992	EGR3	5.24138	-
chr11	60691979	60691993	EGR1	17.25	-
chr11	60692827	60692841	NFIC::TLX1	8.83673	+
chr11	60692862	60692880	IRF2	4.2844	+
chr11	60692879	60692888	THAP1	9.96053	+
chr11	60692882	60692897	ZIC3	7.51429	+
chr11	60692882	60692892	ZNF740	11.8807	+
chr11	60692918	60692934	EGR4	11.2909	-
chr11	60692921	60692932	EGR2	9.53448	-
chr11	60692948	60692958	MEOX2	10.1287	+
chr11	60719979	60719999	PPARG	7.42222	-
chr11	60720025	60720043	EWSR1-FLI1	-5.31579	+
chr11	60720072	60720082	MZF1(var.2)	11.0202	+
chr11	60720073	60720084	TBX20	12.7121	+
chr11	60720087	60720098	TFAP2A	12.5091	-
chr11	60720087	60720098	TFAP2B(var.2)	13.0545	-
chr11	60720087	60720098	TFAP2C(var.2)	13.1154	-
chr11	60720098	60720109	Nkx2-5(var.2)	13.7636	-
chr11	60721367	60721378	Crx	12.1897	+
chr11	60721380	60721391	Myog	12.3673	-
chr11	60721380	60721391	Tcf12	12.3469	-
chr11	60721381	60721394	Myod1	11.4082	+
chr11	60721381	60721391	NHLH1	11.4655	-
chr11	60721381	60721391	TFAP4	14.3273	-
chr11	60721413	60721423	SREBF2	11.3371	-
chr11	60721429	60721448	CTCF	7.96721	-
chr11	60721433	60721440	SPIB	11.2333	-
chr11	60721439	60721449	NFIA	12.6667	-
chr11	60721440	60721449	NFIX	10.617	-
chr11	60721446	60721454	NR4A2	11.2929	+
chr11	60721995	60722008	Myod1	11.3061	-
chr11	60721998	60722008	ID4	13.1803	-
chr11	60721998	60722008	TCF3	12.8846	-
chr11	60721998	60722008	TCF4	13.4082	-
chr11	60722058	60722068	MZF1(var.2)	11.8182	+
chr11	60722069	60722087	GATA1::TAL1	12.0909	-
chr11	60722080	60722094	SPI1	13.1273	+
chr11	60722080	60722094	SPIC	12.9718	+
chr11	60722084	60722094	ETV6	11.4038	+
chr11	60722085	60722102	Ar	5.62069	+
chr11	60739120	60739131	RUNX1	14.1552	-
chr11	60739120	60739129	RUNX2	13.3654	+
chr11	60739120	60739130	RUNX3	12.9231	+
chr11	60739140	60739148	MGA	11.4545	+
chr11	60739140	60739153	SMAD2::SMAD3::SMAD4	11.7869	-
chr11	60739217	60739229	Tcf7	12.1935	+
chr11	60789409	60789419	REL	13.404	+
chr11	60789409	60789419	RELA	12.9388	+
chr11	60789414	60789428	EBF1	9.57377	-
chr11	60789417	60789434	SP4	3.98182	-
chr11	60789418	60789433	Pparg::Rxra	11.018	+
chr11	60789420	60789431	SP1	14.6923	-
chr11	60789420	60789431	Spz1	10.9455	+
chr11	60789421	60789431	KLF5	12.9184	-
chr11	60789437	60789452	SP2	13.3276	-
chr11	60789441	60789452	KLF16	10.2069	-
chr11	60789441	60789452	SP3	11.6748	-
chr11	60789442	60789453	Klf1	10.3788	-
chr11	60789442	60789452	Klf4	10.6939	+
chr11	60789448	60789463	Bach1::Mafk	12.1184	+
chr11	60789457	60789472	ZIC3	10.4429	-
chr11	60789457	60789472	ZIC4	11.5091	-
chr11	60789458	60789472	ZIC1	9.61702	-
chr11	60789464	60789476	SP8	11.3026	-
chr11	60789465	60789476	KLF16	11.6724	-
chr11	60789493	60789513	RREB1	6.82569	+
chr11	60789497	60789507	Klf4	9.97959	-
chr11	60789500	60789510	MZF1(var.2)	11.3939	-
chr11	60789502	60789515	TFAP2A(var.3)	10.7541	-
chr11	60789502	60789515	TFAP2B(var.3)	8.98361	+
chr11	60789507	60789516	THAP1	9.82895	-
chr11	60789513	60789525	GLI2	11.1207	-
chr11	60789518	60789532	NFIC::TLX1	5.83673	+
chr11	60789518	60789530	TFAP2A(var.2)	12.1091	+
chr11	60789518	60789530	TFAP2B	12.3818	+
chr11	60789518	60789530	TFAP2C	12.4898	-
chr11	60789519	60789530	TFAP2A	14.1091	-
chr11	60789519	60789530	TFAP2B(var.2)	14.4727	+
chr11	60789519	60789530	TFAP2C(var.2)	14.3269	+
chr11	60789528	60789538	Gfi1	12.3049	+
chr11	60810024	60810032	Atf1	11.4918	+
chr11	60810038	60810048	HOXA13	11.0833	-
chr11	60810038	60810048	HOXB13	11.7455	-
chr11	60810056	60810068	ZBTB7A	12.5571	+
chr11	60810057	60810069	ZBTB7C	11.371	+
chr11	60810058	60810070	INSM1	13.4286	-
chr11	60810074	60810085	PHOX2A	11.24	-
chr11	60810074	60810085	Phox2b	11.1277	-
chr11	60810084	60810097	Lhx3	11.1683	-
chr11	60810092	60810101	LIN54	11.3333	-
chr11	60810097	60810112	Sox11	-15.5286	+
chr11	60810120	60810130	BARHL2	10.78	-
chr11	60810125	60810137	POU3F1	11.4458	+
chr11	60810125	60810137	POU3F2	10.4839	+
chr11	60810134	60810149	PRDM1	11.9455	-
chr11	60822606	60822617	Spz1	11.0727	+
chr11	60822614	60822627	TFAP2B(var.3)	9.70492	-
chr11	60822614	60822627	TFAP2C(var.3)	8.75862	-
chr11	60822684	60822692	Pax2	9.71111	+
chr11	60824232	60824249	Hoxd8	11.2024	-
chr11	60824253	60824263	REL	10.9697	+
chr11	60824257	60824264	NFATC2	12.2022	+
chr11	60824257	60824268	STAT3	11.2449	-
chr11	60824281	60824290	Sox17	11.3596	-
chr11	60824287	60824297	Dlx1	10.5789	-
chr11	60824287	60824297	EMX2	10.9362	+
chr11	60824287	60824297	ESX1	10.1389	-
chr11	60824287	60824297	EVX1	10.1132	-
chr11	60824287	60824297	EVX2	10.14	+
chr11	60824287	60824297	GBX1	11.3433	-
chr11	60824287	60824297	HESX1	11.4545	+
chr11	60824287	60824297	LHX2	11.9111	-
chr11	60824287	60824297	LHX6	11.1273	+
chr11	60824287	60824297	MEOX1	12.0545	-
chr11	60824287	60824297	MEOX2	10.3663	-
chr11	60824287	60824297	POU6F1	11.1361	-
chr11	60824288	60824296	LBX1	11.2698	+
chr11	60824288	60824296	VAX1	10.1361	-
chr11	60824288	60824296	VSX1	11.0315	-
chr11	60824288	60824296	VSX2	11.5039	-
chr11	60824294	60824310	RFX2	6.67143	-
chr11	60824294	60824310	RFX3	8.62121	-
chr11	60824294	60824310	RFX4	11.2576	-
chr11	60824294	60824310	RFX5	6.43103	-
chr11	60824295	60824309	Rfx1	9.82759	+
chr11	60824340	60824352	ZBTB7B	10.2931	-
chr11	60843432	60843446	NFIC::TLX1	6.54082	-
chr11	60843433	60843447	MTF1	7.2561	-
chr11	60843433	60843447	NFIC::TLX1	8.13265	+
chr11	60843443	60843453	MSC	9.81707	-
chr11	60843454	60843466	Foxd3	11.4565	+
chr11	60843455	60843467	FOXC2	11.6535	-
chr11	60843456	60843467	FOXB1	11.4038	-
chr11	60843456	60843467	FOXC1	12.18	-
chr11	60843458	60843473	MEF2C	12.7458	-
chr11	60843498	60843512	Rfx1	9.37931	+
chr11	60843526	60843540	TCF7L2	10.7636	+
chr11	60858937	60858947	NKX2-3	11.4615	+
chr11	60858959	60858969	MZF1(var.2)	10.7273	-
chr11	60858961	60858972	KLF16	10.0172	+
chr11	60858961	60858971	Klf4	13.102	-
chr11	60858961	60858971	KLF5	16.102	+
chr11	60858961	60858982	REST	7.66327	-
chr11	60858961	60858972	SP1	14.9038	+
chr11	60858961	60858976	SP2	11.8103	+
chr11	60858961	60858972	SP3	11.3415	+
chr11	60859032	60859046	Zfx	12.2273	-
chr11	60859034	60859048	GLIS2	13.3607	+
chr11	60859034	60859048	GLIS3	10.0758	+
chr11	60859034	60859048	ZIC1	5.34043	+
chr11	60859034	60859049	ZIC4	11.2545	+
chr11	60859044	60859057	NFKB1	2.04082	-
chr11	60869878	60869893	ESR2	12.6154	+
chr11	60869880	60869888	Atf1	11.5246	+
chr11	60869888	60869902	GLIS2	7.70492	+
chr11	60869888	60869902	ZIC1	5.3617	+
chr11	60869888	60869903	ZIC4	10.2545	+
chr11	60869905	60869919	PLAG1	8.09184	-
chr11	60869910	60869920	KLF5	13.5918	+
chr11	60869910	60869925	SP2	16.0345	+
chr11	60869913	60869923	MZF1(var.2)	11.3939	-
chr11	60869914	60869925	Klf1	10.0606	+
chr11	60869931	60869948	SP4	7.92727	+
chr11	60869933	60869944	Klf1	12.0909	+
chr11	60869933	60869948	Klf12	10	+
chr11	60869933	60869947	KLF14	9.82759	+
chr11	60869934	60869948	EGR1	13.3846	+
chr11	60869934	60869944	Klf4	14.5306	-
chr11	60869934	60869944	KLF5	13.5918	+
chr11	60869934	60869949	SP2	17.2414	+
chr11	60869934	60869945	SP3	12.4065	+
chr11	60869935	60869951	EGR4	9.94545	+
chr11	60869939	60869954	PRDM1	11.4727	-
chr11	60869942	60869953	E2F6	12.3793	-
chr11	60869979	60869988	ZEB1	15.6182	+
chr11	60869979	60869994	ZIC3	8.87143	+
chr11	60869980	60869990	NHLH1	10.8966	+
chr11	60869990	60869999	HIC2	12.0545	+
chr11	60869992	60870003	Myog	14.5918	-
chr11	60869992	60870003	Tcf12	13.7347	-
chr11	60869993	60870003	Ascl2	11.7143	+
chr11	60869993	60870006	Myod1	12.1429	+
chr11	60869993	60870003	NHLH1	12.8103	+
chr11	60929097	60929112	ZBTB33	11.7273	-
chr11	60929099	60929111	GLI2	9.87931	+
chr11	60929102	60929112	TFE3	10.9388	+
chr11	60929129	60929143	PLAG1	7.14286	-
chr11	60929135	60929152	SP4	15.1091	+
chr11	60929137	60929148	Klf1	12.3485	+
chr11	60929137	60929152	Klf12	11.7049	+
chr11	60929137	60929151	KLF14	13.931	+
chr11	60929138	60929152	EGR1	17.0577	+
chr11	60929138	60929149	KLF16	18.2414	+
chr11	60929138	60929148	Klf4	16.1837	-
chr11	60929138	60929148	KLF5	17	+
chr11	60929138	60929149	SP1	19.1538	+
chr11	60929138	60929153	SP2	17	+
chr11	60929138	60929149	SP3	15.9837	+
chr11	60929138	60929150	SP8	11.2763	+
chr11	60929139	60929154	EGR3	5.51724	+
chr11	60929139	60929155	EGR4	10	+
chr11	60929154	60929171	SP4	19.5091	+
chr11	60929154	60929168	Zfx	15.9394	-
chr11	60929156	60929167	Klf1	15.0606	+
chr11	60929156	60929171	Klf12	13.7541	+
chr11	60929156	60929170	KLF14	16.4828	+
chr11	60929157	60929171	EGR1	14.7115	+
chr11	60929157	60929168	KLF16	16.5345	+
chr11	60929157	60929167	Klf4	16.6939	-
chr11	60929157	60929167	KLF5	16.2041	+
chr11	60929157	60929168	SP1	16.2692	+
chr11	60929157	60929172	SP2	17.1207	+
chr11	60929157	60929168	SP3	15.6341	+
chr11	60929157	60929169	SP8	17.25	+
chr11	60929158	60929172	ZIC1	6.3617	+
chr11	60929158	60929173	ZIC4	11.8	+
chr11	60929158	60929168	ZNF740	10.6606	+
chr11	60929161	60929174	TFAP2A(var.3)	9.80328	-
chr11	60929161	60929174	TFAP2C(var.3)	9.06897	-
chr11	60929197	60929208	NRF1	16.7455	-
chr11	60929198	60929209	NRF1	16.5273	+
chr11	60929204	60929221	Gmeb1	12.3553	+
chr11	60929204	60929216	HINFP	15.197	-
chr11	60929208	60929220	HINFP	14.303	+
chr11	60929211	60929225	EGR1	10.0577	+
chr11	60930216	60930227	RUNX1	13.569	+
chr11	60930217	60930229	ZBTB7A	11.7571	-
chr11	60930220	60930232	Ddit3::Cebpa	10.8111	-
chr11	60930242	60930253	NRF1	11.6909	-
chr11	60930253	60930264	NFIL3	15.7778	-
chr11	60930254	60930266	DBP	13.9057	-
chr11	60930254	60930266	HLF	13.322	+
chr11	60930254	60930266	TEF	14.5455	+
chr11	60930256	60930267	NFIL3	10.899	+
chr11	60930274	60930288	Rfx1	13.6552	+
chr11	60930274	60930282	RHOXF1	10.2308	-
chr11	60930302	60930311	Nkx3-1	11.0909	+
chr11	60930306	60930317	CDX2	12.1356	-
chr11	60930325	60930335	Neurog1	10.1429	+
chr11	60931788	60931804	Pou2f3	10.7073	+
chr11	60931789	60931801	POU2F1	11.69	+
chr11	60931790	60931802	POU3F1	10.8795	+
chr11	60931791	60931800	POU3F4	10.7143	+
chr11	60931791	60931800	POU5F1B	11.2743	+
chr11	60931791	60931804	ZBTB18	10.6571	+
chr11	60931822	60931843	IRF1	12.3226	-
chr11	60931823	60931838	FOXP1	11.5775	+
chr11	60931828	60931849	IRF1	10.2581	-
chr11	60931832	60931846	SPI1	7.56364	+
chr11	60931856	60931869	SMAD2::SMAD3::SMAD4	15.9508	-
chr11	60931887	60931899	E2F8	7.47561	-
chr11	60931889	60931899	MZF1(var.2)	11.6364	+
chr11	60931893	60931907	JUN(var.2)	10.7885	+
chr11	60932643	60932660	RARA::RXRA	9	+
chr11	60932661	60932675	FOXF2	16.8444	+
chr11	60932661	60932678	Foxj3	11.974	+
chr11	60932661	60932678	Foxk1	12.8052	+
chr11	60932663	60932674	FOXC1	11.6	+
chr11	60932663	60932675	FOXC2	12.5446	+
chr11	60932666	60932674	FOXD1	13.33	+
chr11	60932666	60932673	FOXD2	11.4237	+
chr11	60932666	60932674	FOXG1	13.7978	+
chr11	60932666	60932673	FOXI1	12.9455	+
chr11	60932666	60932674	Foxj2	13.3226	+
chr11	60932666	60932673	FOXL1	12	+
chr11	60932666	60932674	FOXO3	14.3636	+
chr11	60932666	60932673	FOXO4	12.4364	+
chr11	60932666	60932673	FOXO6	12.9808	+
chr11	60932666	60932673	FOXP3	11.3611	+
chr11	60932680	60932694	Mecom	16.1461	+
chr11	60932687	60932699	EHF	10.0984	+
chr11	60932687	60932700	ELF3	10.5	+
chr11	60932688	60932699	ELF5	12.5273	+
chr11	60932693	60932708	Nr2f6(var.2)	-1.45714	+
chr11	60932694	60932708	RXRB	-0.581818	+
chr11	60932708	60932722	JUN(var.2)	10.5	+
chr11	60932709	60932719	HOXA2	10.3585	-
chr11	60932713	60932722	JDP2	10.569	-
chr11	60932742	60932752	Gfi1	11.061	-
chr11	60932767	60932783	SOX4	-13.9545	+
chr11	60932768	60932783	SOX21	3.4898	+
chr11	60935025	60935036	CEBPA	11.1633	+
chr11	60935037	60935049	Tcf7	11.629	-
chr11	60935055	60935075	PPARG	8.41111	-
chr11	60935085	60935095	MZF1(var.2)	11.3434	+
chr11	60935087	60935100	NFKB1	1.89796	+
chr11	60935087	60935100	NFKB2	7.18182	+
chr11	60935088	60935101	NFKB1	2.81633	+
chr11	60935088	60935101	NFKB2	9.98485	-
chr11	60935089	60935099	REL	15.1111	+
chr11	60935089	60935099	RELA	16.9592	+
chr11	60935091	60935108	BCL6B	-12.0143	-
chr11	60935091	60935105	Stat4	16.3276	-
chr11	60935093	60935104	Stat5a::Stat5b	14.0408	+
chr11	60935094	60935108	Bcl6	18.1129	+
chr11	60935094	60935105	STAT1	16.3636	-
chr11	60935094	60935105	STAT3	14.3878	+
chr11	60935094	60935108	Stat4	12.0345	+
chr11	60935095	60935106	Stat5a::Stat5b	13.1429	-
chr11	60935112	60935130	MAFF	12.4	-
chr11	60935114	60935135	MAFG	9.5	+
chr11	60935115	60935129	JUN(var.2)	12	+
chr11	60935132	60935140	MGA	12.7727	+
chr11	60935132	60935140	TBX1	11.8776	+
chr11	60935132	60935140	TBX15	11.75	+
chr11	60935132	60935140	TBX4	11.0408	+
chr11	60935132	60935140	TBX5	11.2241	+
chr11	60970901	60970909	RHOXF1	10.2308	-
chr11	60970927	60970946	PAX5	13.1129	+
chr11	60970930	60970947	PAX1	5.54545	-
chr11	60970930	60970947	PAX9	-0.963636	-
chr11	60970938	60970956	TP63	-3.17241	-
chr11	60970938	60970956	TP73	9.78846	-
chr11	60970953	60970968	TBP	13.7083	+
chr11	60970987	60971005	EWSR1-FLI1	-0.368421	-
chr11	60970994	60971012	EWSR1-FLI1	-9.32895	-
chr11	60971005	60971016	E2F6	10.1207	-
chr11	61016818	61016835	PAX9	0.0545455	+
chr11	61016819	61016838	PAX5	14.3871	-
chr11	61016819	61016833	Pax6	11.2333	+
chr11	61016839	61016853	NFIC::TLX1	9.62245	-
chr11	61062757	61062771	ZIC1	8.76596	+
chr11	61062757	61062772	ZIC4	10.9636	+
chr11	61062790	61062801	TFAP2A	13.2182	-
chr11	61062790	61062801	TFAP2B(var.2)	12.9091	-
chr11	61062790	61062801	TFAP2C(var.2)	12.8077	-
chr11	61062794	61062805	SP1	15.1538	-
chr11	61062794	61062805	SP3	13.1138	-
chr11	61062795	61062805	Klf4	12.8367	+
chr11	61062795	61062805	KLF5	15.102	-
chr11	61062796	61062807	E2F4	10.7759	+
chr11	61062799	61062814	HNF4G	14.25	+
chr11	61062799	61062816	NR1H2::RXRA	2.14607	+
chr11	61062799	61062814	NR2C2	16.0571	+
chr11	61062799	61062814	Pparg::Rxra	15.1532	+
chr11	61062800	61062816	Hnf4a	2.09091	+
chr11	61062800	61062814	Nr2f6	13.6364	+
chr11	61062800	61062814	Rxra	10.1951	+
chr11	61062800	61062814	RXRB	6.94545	+
chr11	61062800	61062814	RXRG	6.59574	+
chr11	61062812	61062831	CTCF	10.7377	-
chr11	61062815	61062830	Znf423	18.6404	-
chr11	61062816	61062830	EBF1	8.18033	-
chr11	61062817	61062830	TFAP2A(var.3)	15.0328	+
chr11	61062817	61062830	TFAP2B(var.3)	14.9836	+
chr11	61062817	61062830	TFAP2C(var.3)	15.3621	+
chr11	61062818	61062830	TFAP2A(var.2)	12.6	-
chr11	61062818	61062830	TFAP2B	11.8182	-
chr11	61062818	61062830	TFAP2C	11.6837	-
chr11	61062819	61062834	SP2	15.2586	-
chr11	61062820	61062834	EGR1	13.9615	-
chr11	61062820	61062835	Klf12	9.06557	-
chr11	61062820	61062837	SP4	16.5273	-
chr11	61062821	61062835	KLF14	12.6379	-
chr11	61062822	61062834	SP8	15.0526	-
chr11	61062823	61062834	KLF16	16.6897	-
chr11	61062823	61062834	SP1	16.5577	-
chr11	61062823	61062834	SP3	15.0325	-
chr11	61062824	61062835	Klf1	10.4848	-
chr11	61062824	61062834	Klf4	14.2857	+
chr11	61062824	61062834	KLF5	14.3061	-
chr11	61062836	61062848	TFAP2A(var.2)	12.0364	+
chr11	61062844	61062855	Klf1	12.6667	+
chr11	61062844	61062859	Klf12	9.01639	+
chr11	61062844	61062858	KLF14	9.87931	+
chr11	61062845	61062859	EGR1	13.8846	+
chr11	61062845	61062856	KLF16	15.7069	+
chr11	61062845	61062855	KLF5	13.0408	+
chr11	61062845	61062856	SP3	15.6667	+
chr11	61062845	61062857	SP8	14.5	+
chr11	61062849	61062863	GLIS2	8.03279	+
chr11	61062849	61062861	INSM1	14.1633	-
chr11	61062849	61062864	NR2C2	12	-
chr11	61062849	61062864	Pparg::Rxra	10.3694	-
chr11	61062849	61062863	ZIC1	6.53191	+
chr11	61064946	61064961	NFYB	16.0192	+
chr11	61064949	61064967	NFYA	15.4634	-
chr11	61064956	61064969	Myod1	12.4694	-
chr11	61064958	61064971	ZBTB18	9.11429	-
chr11	61064959	61064969	Ascl2	10.9571	-
chr11	61064959	61064969	MSC	9.97561	-
chr11	61064959	61064970	Myog	13.4082	+
chr11	61064959	61064970	Tcf12	13.5102	+
chr11	61065458	61065472	Zfx	10.7576	+
chr11	61065469	61065479	SREBF2	11.5169	+
chr11	61065527	61065542	Klf12	8.52459	+
chr11	61065527	61065544	PAX1	4.47273	+
chr11	61065528	61065538	Hes1	9.74126	+
chr11	61065541	61065558	NR1H2::RXRA	-5.52809	-
chr11	61065543	61065558	NR2C2	15.4143	-
chr11	61065543	61065557	Nr2f6	12.303	-
chr11	61065543	61065557	Rxra	11.1341	-
chr11	61065543	61065557	RXRB	10.9818	-
chr11	61065543	61065557	RXRG	11.7447	-
chr11	61065548	61065559	TBX20	11.4697	-
chr11	61100639	61100650	TFAP2A	13.8364	+
chr11	61100639	61100651	TFAP2A(var.2)	11.3273	+
chr11	61100639	61100651	TFAP2B	11.4727	+
chr11	61100639	61100650	TFAP2B(var.2)	13.7091	+
chr11	61100639	61100651	TFAP2C	11.1633	+
chr11	61100639	61100650	TFAP2C(var.2)	12.8654	+
chr11	61100661	61100678	SP4	17.2909	+
chr11	61100661	61100675	Zfx	17.4242	-
chr11	61100663	61100674	Klf1	12.3485	+
chr11	61100663	61100678	Klf12	11.4098	+
chr11	61100663	61100677	KLF14	13.931	+
chr11	61100664	61100678	EGR1	17.8654	+
chr11	61100664	61100675	KLF16	18.2414	+
chr11	61100664	61100674	Klf4	16.1837	-
chr11	61100664	61100674	KLF5	17	+
chr11	61100664	61100675	SP1	19.1538	+
chr11	61100664	61100679	SP2	18.1897	+
chr11	61100664	61100675	SP3	15.9837	+
chr11	61100665	61100680	EGR3	7.41379	+
chr11	61100665	61100681	EGR4	10.8364	+
chr11	61100667	61100678	EGR2	9.41379	+
chr11	61100669	61100682	TFAP2A(var.3)	12.7049	+
chr11	61100669	61100682	TFAP2B(var.3)	13.3607	+
chr11	61100669	61100682	TFAP2C(var.3)	13.0345	+
chr11	61100670	61100682	TFAP2A(var.2)	13.8727	+
chr11	61100670	61100682	TFAP2B	13.3455	+
chr11	61100670	61100682	TFAP2C	13.2143	+
chr11	61100671	61100682	TFAP2A	11.7455	+
chr11	61100671	61100682	TFAP2B(var.2)	12	+
chr11	61100671	61100682	TFAP2C(var.2)	11.4615	+
chr11	61100681	61100699	EWSR1-FLI1	-3.02632	-
chr11	61100703	61100714	GCM1	12.1224	-
chr11	61100704	61100716	INSM1	9.44898	-
chr11	61100712	61100729	PAX1	7.78182	+
chr11	61100712	61100729	PAX9	3.14545	+
chr11	61100714	61100725	SPDEF	11.8727	+
chr11	61100741	61100752	STAT1	10.6364	+
chr11	61100742	61100753	Stat5a::Stat5b	11.4286	-
chr11	61110023	61110041	EWSR1-FLI1	-9.52632	-
chr11	61110039	61110051	PKNOX1	8.63265	+
chr11	61110039	61110051	PKNOX2	11.082	+
chr11	61110039	61110051	TGIF1	8.36538	-
chr11	61110039	61110051	TGIF2	13.2936	+
chr11	61110040	61110050	Atoh1	11.3871	+
chr11	61110040	61110050	NEUROG2	11.0606	+
chr11	61110041	61110049	Bhlha15	11.918	-
chr11	61110062	61110073	CEBPA	13.0612	-
chr11	61110078	61110090	ZBTB7A	10.4143	+
chr11	61110079	61110091	GLI2	9.91379	+
chr11	61110081	61110092	USF1	10.7755	-
chr11	61110081	61110092	USF2	13.5102	-
chr11	61110082	61110090	Mycn	11.2787	+
chr11	61110082	61110092	TFE3	11.7143	+
chr11	61110082	61110092	TFEB	13.2885	+
chr11	61110082	61110092	TFEC	12.2073	+
chr11	61110082	61110093	USF1	11.0408	+
chr11	61110083	61110093	Mitf	10.5714	-
chr11	61110109	61110120	USF2	10.9592	+
chr11	61110110	61110120	Myc	14.4364	+
chr11	61110125	61110140	ZIC4	9.72727	-
chr11	61110135	61110150	Pparg::Rxra	11.3964	-
chr11	61110137	61110148	E2F4	9.84483	-
chr11	61129469	61129480	Spz1	11.1	-
chr11	61129519	61129534	HNF4G	10.7115	+
chr11	61129728	61129740	YY1	18.1923	+
chr11	61129730	61129741	YY2	13.2121	-
chr11	61129734	61129747	SMAD2::SMAD3::SMAD4	10.0492	-
chr11	61129753	61129764	E2F4	13.569	+
chr11	61129753	61129764	E2F6	14.5345	+
chr11	61129753	61129774	IRF1	11.5645	-
chr11	61129757	61129772	PRDM1	12.1273	+
chr11	61129757	61129772	STAT1::STAT2	11.8788	-
chr11	61129780	61129794	Zfx	13.6212	-
chr11	61129790	61129801	NRF1	9.67273	-
chr11	61129800	61129814	KLF14	9.68966	+
chr11	61129801	61129815	EGR1	15.1538	+
chr11	61129801	61129816	SP2	17.5345	+
chr11	61129816	61129827	Gabpa	13.918	-
chr11	61129817	61129830	ELF3	12.431	-
chr11	61129817	61129828	ELK4	12.0182	+
chr11	61129818	61129830	EHF	13.8197	-
chr11	61129818	61129830	ELF1	13.8364	-
chr11	61129818	61129830	ELF4	14.7705	-
chr11	61129818	61129829	ELF5	12.4364	-
chr11	61129818	61129828	ELK1	14.1064	-
chr11	61129818	61129828	ELK3	13.9483	-
chr11	61129818	61129828	ERG	12.7636	-
chr11	61129818	61129828	ETS1	12.0862	-
chr11	61129818	61129828	ETV1	13.3636	-
chr11	61129818	61129828	ETV3	12.493	-
chr11	61129818	61129828	ETV4	13.569	-
chr11	61129818	61129828	ETV5	12.2727	-
chr11	61129818	61129828	ETV6	12.3462	-
chr11	61129818	61129828	FEV	13.5577	-
chr11	61129818	61129828	FLI1	12.617	-
chr11	61129818	61129832	SPI1	11.4182	-
chr11	61129818	61129832	SPIC	11.7324	-
chr11	61129836	61129847	Gabpa	14.2131	-
chr11	61129837	61129848	ELK4	12.8	+
chr11	61129838	61129848	ELK1	10.8085	-
chr11	61129838	61129848	ELK3	11.0172	-
chr11	61129838	61129848	ERG	11.9273	-
chr11	61129838	61129848	ETV1	11.3091	-
chr11	61129838	61129848	ETV4	11.1552	-
chr11	61129838	61129848	ETV5	11.4727	-
chr11	61129838	61129848	FEV	11.4808	-
chr11	61129838	61129848	FLI1	11.1915	-
chr11	61129842	61129852	ELK1	10.8085	+
chr11	61129842	61129852	ELK3	11.0172	+
chr11	61129842	61129853	ELK4	12.8	-
chr11	61129842	61129852	ERG	11.9273	+
chr11	61129842	61129852	ETV1	11.3091	+
chr11	61129842	61129852	ETV4	11.1552	+
chr11	61129842	61129852	ETV5	11.4727	+
chr11	61129842	61129852	FEV	11.4808	+
chr11	61129842	61129852	FLI1	11.1915	+
chr11	61146389	61146410	MAFG	11.102	-
chr11	61146389	61146404	MAF::NFE2	15.1475	-
chr11	61146390	61146404	JUN(var.2)	12.0962	+
chr11	61146392	61146407	Bach1::Mafk	17.5132	-
chr11	61146392	61146403	BATF::JUN	13.5577	+
chr11	61146393	61146404	JUNB	11	+
chr11	61146393	61146408	Nfe2l2	14.0455	-
chr11	61146394	61146405	FOS	15.3617	+
chr11	61146394	61146405	FOSL1	15.2909	-
chr11	61146394	61146405	JUND	14.5319	+
chr11	61146394	61146412	MAFF	11.2222	+
chr11	61146394	61146405	NFE2	7.87755	-
chr11	61146395	61146406	FOSL2	15.1273	-
chr11	61146395	61146404	JDP2	9	+
chr11	61146395	61146406	JUNB	15.2653	-
chr11	61146395	61146409	JUN(var.2)	15.7885	-
chr11	61146396	61146407	BATF::JUN	15.7692	-
chr11	61146396	61146403	FOS::JUN	11.9703	-
chr11	61159587	61159596	Nkx3-1	11.0909	+
chr11	61159599	61159609	MLX	10.0286	+
chr11	61159599	61159609	SREBF2(var.2)	9.10909	-
chr11	61159599	61159617	TP63	-1.72414	+
chr11	61159613	61159627	IRF7	7.83871	-
chr11	61159621	61159635	FOXF2	10.8	-
chr11	61159631	61159648	BCL6B	-5.51429	-
chr11	61159631	61159645	Stat4	13.8103	-
chr11	61159633	61159644	Stat5a::Stat5b	12.0612	+
chr11	61159634	61159648	Bcl6	17.7097	+
chr11	61159634	61159645	STAT1	15.0364	-
chr11	61159634	61159645	STAT3	13.9388	+
chr11	61159634	61159648	Stat4	13.2931	+
chr11	61159635	61159646	Stat5a::Stat5b	14	-
chr11	61159660	61159678	TP73	9.48077	-
chr11	61159686	61159698	INSM1	8.82653	-
chr11	61196578	61196589	Gfi1b	14.069	+
chr11	61196589	61196604	MAFK	10.6	-
chr11	61196621	61196631	REL	12.9899	-
chr11	61196621	61196631	RELA	14.0408	-
chr11	61196632	61196649	ESR1	-0.227273	-
chr11	61196641	61196655	CREB3L1	8.78788	+
chr11	61196642	61196650	TBX1	11.102	-
chr11	61196642	61196650	TBX15	10.9038	-
chr11	61196642	61196650	TBX4	11.9592	-
chr11	61196642	61196650	TBX5	11.5345	-
chr11	61196647	61196656	ZEB1	15.6182	+
chr11	61196649	61196665	Vdr	8.09836	-
chr11	61196658	61196675	BCL6B	-10.5714	-
chr11	61196660	61196674	XBP1	10.6731	+
chr11	61196663	61196681	MAFF	13.2667	+
chr11	61196664	61196679	MAFK	13.9111	+
chr11	61196667	61196679	Mafb	14.3371	-
chr11	61196668	61196679	NRL	12.7115	-
chr11	61196678	61196690	PBX1	14.2653	+
chr11	61196681	61196689	Dux	12.0656	+
chr11	61197388	61197400	YY1	13.3269	+
chr11	61197390	61197401	YY2	11.5606	-
chr11	61197391	61197407	EGR4	9.65455	-
chr11	61197392	61197407	EGR3	7.53448	-
chr11	61197394	61197408	EGR1	17.25	-
chr11	61197395	61197410	EGR3	5.24138	-
chr11	61197397	61197411	EGR1	15.6731	-
chr11	61197406	61197424	TP63	-2.63793	+
chr11	61197406	61197424	TP73	11.5192	-
chr11	61197429	61197440	E2F4	11.569	+
chr11	61197451	61197468	SP4	11.9091	+
chr11	61197453	61197467	KLF14	15.8793	+
chr11	61197454	61197465	KLF16	14.1724	+
chr11	61197454	61197464	KLF5	13.9184	+
chr11	61197454	61197465	SP1	17.1538	+
chr11	61197454	61197469	SP2	21.1379	+
chr11	61197454	61197465	SP3	12.3821	+
chr11	61197454	61197466	SP8	11.8553	+
chr11	61197455	61197470	EGR3	7.60345	+
chr11	61197455	61197471	EGR4	11.7636	+
chr11	61197457	61197473	GLIS1	-10.6538	+
chr11	61197458	61197473	EGR3	7.17241	+
chr11	61197458	61197472	GLIS2	7.77049	+
chr11	61197459	61197469	ZNF740	11.6147	+
chr11	61197460	61197474	GLIS2	10.2787	+
chr11	61197460	61197474	ZIC1	9.29787	+
chr11	61197460	61197475	ZIC3	9.88571	+
chr11	61197460	61197475	ZIC4	11.8182	+
chr11	61197460	61197470	ZNF740	14.1927	+
chr11	61197461	61197472	E2F4	11.1897	-
chr11	61197463	61197477	EGR1	15.8846	+
chr11	61197467	61197478	TFAP2A	12.8	+
chr11	61197467	61197478	TFAP2B(var.2)	12.6	+
chr11	61197467	61197478	TFAP2C(var.2)	11.6538	+
chr11	61197489	61197500	Gabpa	18.0164	-
chr11	61197490	61197503	ELF3	14.3966	-
chr11	61197490	61197501	ELK4	17.6182	+
chr11	61197491	61197503	EHF	13.8689	-
chr11	61197491	61197503	ELF1	14.7091	-
chr11	61197491	61197503	ELF4	15.0328	-
chr11	61197491	61197502	ELF5	12.8182	-
chr11	61197491	61197501	ELK1	16.2128	-
chr11	61197491	61197501	ELK3	14.8966	-
chr11	61197491	61197501	ERF	14.9286	-
chr11	61197491	61197501	ERG	13.9091	-
chr11	61197491	61197501	ETS1	14.5	-
chr11	61197491	61197501	ETV1	13.9455	-
chr11	61197491	61197502	ETV2	9.55738	-
chr11	61197491	61197501	ETV3	14.6479	-
chr11	61197491	61197501	ETV4	13.7414	-
chr11	61197491	61197501	ETV5	13.4182	-
chr11	61197491	61197501	ETV6	14.7885	-
chr11	61197491	61197501	FEV	14.1346	-
chr11	61197491	61197501	FLI1	14.1915	-
chr11	61197491	61197502	SPDEF	10.3636	-
chr11	61197513	61197524	Gabpa	11.2623	-
chr11	61197514	61197527	ELF3	7.91379	-
chr11	61197514	61197525	ELK4	11.5091	+
chr11	61197515	61197527	EHF	9.4918	-
chr11	61197515	61197527	ELF4	8.52459	-
chr11	61197515	61197526	ELF5	11.2364	-
chr11	61197515	61197525	ELK1	9.85106	-
chr11	61197515	61197525	ELK3	10.7586	-
chr11	61197542	61197561	PAX5	13.2258	-
chr11	61197542	61197554	ZBTB7A	12.0429	-
chr11	61248525	61248541	SRF	7.36066	+
chr11	61248548	61248560	HINFP	13.3788	-
chr11	61248593	61248614	ZNF263	18.5306	-
chr11	61263812	61263832	RREB1	8.80734	-
chr11	61263820	61263834	GLIS3	4.07576	-
chr11	61263822	61263833	E2F6	10.6379	+
chr11	61263833	61263849	GLIS1	-11.0769	-
chr11	61263863	61263874	Klf1	10.697	+
chr11	61263875	61263883	Bhlha15	11.918	-
chr11	61263922	61263934	TAL1::TCF3	14.0112	+
chr11	61266331	61266346	MAFK	10.8667	+
chr11	61266335	61266346	NRL	10.8654	-
chr11	61266345	61266361	POU4F2	8.8	-
chr11	61266363	61266377	XBP1	9.61538	-
chr11	61266366	61266377	EGR2	9.01724	-
chr11	61266369	61266388	Nr1h3::Rxra	10.5806	-
chr11	61266385	61266396	Gabpa	15.8852	-
chr11	61266386	61266399	ELF3	15.8276	-
chr11	61266386	61266397	ELK4	14.9636	+
chr11	61266387	61266399	EHF	16.3443	-
chr11	61266387	61266399	ELF1	18.1091	-
chr11	61266387	61266399	ELF4	16.8361	-
chr11	61266387	61266398	ELF5	14.6364	-
chr11	61266387	61266397	ELK1	12.5957	-
chr11	61266387	61266397	ELK3	12.5862	-
chr11	61266387	61266397	ERG	11.6545	-
chr11	61266387	61266397	ETS1	11.4655	-
chr11	61266387	61266397	ETV1	11.4364	-
chr11	61266387	61266397	ETV3	12.8873	-
chr11	61266387	61266397	ETV4	11.5	-
chr11	61266387	61266397	ETV5	11.4909	-
chr11	61266387	61266397	ETV6	12.0577	-
chr11	61266387	61266397	FEV	11.9615	-
chr11	61266387	61266397	FLI1	11.1064	-
chr11	61266387	61266398	SPDEF	13.8182	-
chr11	61266394	61266409	RXRA::VDR	11.3486	+
chr11	61266400	61266413	SMAD2::SMAD3::SMAD4	10.082	+
chr11	61266413	61266430	BCL6B	-11.1429	+
chr11	61266419	61266435	ZNF143	1.94828	-
chr11	61266422	61266439	BCL6B	-11.8429	-
chr11	61266425	61266436	STAT1	10.5818	+
chr11	61266425	61266436	STAT3	12.7143	+
chr11	61266425	61266439	Stat4	12.3448	+
chr11	61270297	61270312	HNF4G	11.0192	+
chr11	61270298	61270314	Hnf4a	1.81818	+
chr11	61270317	61270330	HSF1	10.5738	-
chr11	61270317	61270330	HSF2	13.9818	-
chr11	61270317	61270330	HSF4	10.939	-
chr11	61270318	61270334	SOX8	-14.9545	+
chr11	61270322	61270335	HSF2	8.23636	+
chr11	61270324	61270334	TEAD1	12.3871	-
chr11	61270324	61270334	TEAD4	12.8065	-
chr11	61270325	61270333	TEAD3	13.2041	-
chr11	61270330	61270341	ESRRB	7.93103	-
chr11	61270330	61270345	Nr5a2	11.6897	-
chr11	61270330	61270346	RFX2	5.64286	-
chr11	61270330	61270346	RFX3	9.59091	+
chr11	61270330	61270346	RFX5	9.27586	+
chr11	61270331	61270339	NR4A2	11.4141	-
chr11	61270331	61270345	Rfx1	10.7586	+
chr11	61270351	61270365	EGR1	12.6923	+
chr11	61270355	61270365	MZF1(var.2)	13.697	-
chr11	61270371	61270382	RUNX1	11.7414	+
chr11	61276126	61276142	EGR4	10.2364	+
chr11	61276131	61276142	E2F6	11.1207	-
chr11	61276133	61276147	EGR1	12.7692	+
chr11	61276143	61276158	NFYB	9.98077	-
chr11	61276154	61276165	NRF1	12.2909	+
chr11	61276155	61276165	Hes1	10.9021	+
chr11	61276155	61276165	Tcfl5	10.0081	-
chr11	61276169	61276185	RFX2	14.9857	-
chr11	61276169	61276185	RFX3	17.0909	-
chr11	61276169	61276185	RFX4	18.2424	-
chr11	61276169	61276185	RFX5	16.8276	-
chr11	61276170	61276184	Rfx1	20.8448	-
chr11	61276193	61276206	SMAD2::SMAD3::SMAD4	12.082	-
chr11	61276224	61276235	TFAP2A	12.9818	-
chr11	61276224	61276235	TFAP2B(var.2)	12.6727	-
chr11	61276224	61276235	TFAP2C(var.2)	12.2308	-
chr11	61276234	61276248	PLAG1	11.6633	+
chr11	61276247	61276261	Zfx	12.9242	-
chr11	61276249	61276261	TFAP2A(var.2)	14.3818	-
chr11	61276249	61276261	TFAP2B	12.9636	-
chr11	61276249	61276261	TFAP2C	12.949	-
chr11	61348518	61348529	E2F6	10.7586	-
chr11	61348520	61348534	Zfx	12.6212	+
chr11	61348521	61348532	TFAP2A	11.0545	+
chr11	61348537	61348547	Hes1	9.65734	-
chr11	61348538	61348549	NRF1	10.5818	+
chr11	61348539	61348550	EGR2	9.17241	-
chr11	61348540	61348551	NRF1	12.9273	+
chr11	61348544	61348563	PAX5	10.0161	+
chr11	61348613	61348624	TFAP2A	12.9636	+
chr11	61348613	61348624	TFAP2B(var.2)	13	+
chr11	61348613	61348624	TFAP2C(var.2)	13.1346	+
chr11	61348624	61348635	NRF1	12.2727	+
chr11	61355860	61355878	KLF13	15.8621	-
chr11	61355862	61355877	Klf12	15.0656	-
chr11	61355862	61355879	SP4	19.9636	-
chr11	61355863	61355877	KLF14	16.9138	-
chr11	61355864	61355876	SP8	16.2895	-
chr11	61355865	61355876	KLF16	16.8621	-
chr11	61355865	61355876	SP3	15.6748	-
chr11	61355866	61355877	Klf1	13.1212	-
chr11	61355866	61355876	Klf4	15.8061	+
chr11	61355866	61355876	KLF5	15.2653	-
chr11	61355876	61355894	KLF13	12.6897	-
chr11	61355878	61355893	Klf12	14.2951	-
chr11	61355878	61355895	SP4	18.4182	-
chr11	61355879	61355893	KLF14	14.931	-
chr11	61355881	61355892	KLF16	16.8621	-
chr11	61355881	61355892	SP3	15.6748	-
chr11	61355882	61355893	Klf1	13.1212	-
chr11	61355882	61355892	Klf4	15.8061	+
chr11	61355882	61355892	KLF5	15.2653	-
chr11	61355892	61355910	KLF13	4.65517	-
chr11	61355893	61355904	TFAP2A	15.9636	-
chr11	61355893	61355904	TFAP2B(var.2)	16.1818	-
chr11	61355893	61355904	TFAP2C(var.2)	15.1923	-
chr11	61355894	61355909	Klf12	15.8689	-
chr11	61355894	61355911	SP4	14.4	-
chr11	61355895	61355909	KLF14	11.4828	-
chr11	61355897	61355908	KLF16	13.3448	-
chr11	61355897	61355908	SP3	14.8699	-
chr11	61355897	61355911	Zfx	13.3182	+
chr11	61355898	61355909	Klf1	13.8333	-
chr11	61355898	61355908	Klf4	15.8061	+
chr11	61355898	61355908	KLF5	15.2653	-
chr11	61355917	61355926	THAP1	10.0526	-
chr11	61355919	61355930	NRF1	9.05455	-
chr11	61355938	61355951	Myod1	14.6122	-
chr11	61355941	61355951	FIGLA	11.9828	-
chr11	61355941	61355951	ID4	11.1639	-
chr11	61355941	61355952	Myog	12	+
chr11	61355941	61355950	SNAI2	12.5116	+
chr11	61355941	61355952	Tcf12	11.7551	+
chr11	61355941	61355951	TCF3	11.7308	-
chr11	61355941	61355951	TCF4	12.2449	-
chr11	61355943	61355952	ZEB1	11.5455	-
chr11	61355944	61355957	SMAD2::SMAD3::SMAD4	12	-
chr11	61355944	61355952	TBX15	10.7115	+
chr11	61355951	61355959	Pax2	10.4222	+
chr11	61355952	61355962	SREBF1	12.6098	+
chr11	61355952	61355962	SREBF2	13.6404	-
chr11	61355982	61355996	RXRB	-0.472727	-
chr11	61355982	61355996	RXRG	1.80851	-
chr11	61394319	61394330	Gabpa	13.3115	-
chr11	61394320	61394331	ELK4	12.0909	+
chr11	61394321	61394333	ELF1	8.07273	-
chr11	61394321	61394331	ELK1	10.8085	-
chr11	61394321	61394331	ELK3	11.0172	-
chr11	61394321	61394331	ERG	11.9273	-
chr11	61394321	61394331	ETV1	11.3091	-
chr11	61394321	61394331	ETV4	11.1552	-
chr11	61394321	61394331	ETV5	11.4727	-
chr11	61394321	61394331	FEV	11.4808	-
chr11	61394321	61394331	FLI1	11.1915	-
chr11	61394324	61394337	HSF1	8.7377	+
chr11	61394324	61394337	HSF2	9.65455	+
chr11	61394324	61394337	HSF4	12.3902	+
chr11	61394332	61394345	ATF4	9.2623	-
chr11	61394341	61394356	TBP	11.5694	-
chr11	61394344	61394359	MEF2C	12.2373	-
chr11	61394345	61394357	MEF2A	17.2903	-
chr11	61394345	61394357	MEF2B	18.2	-
chr11	61394345	61394357	MEF2D	19.2	-
chr11	61394360	61394371	USF1	10.551	-
chr11	61394361	61394371	ID4	11.082	-
chr11	61394361	61394370	SNAI2	11.3023	+
chr11	61394361	61394372	USF2	11.4898	+
chr11	61394368	61394389	REST	4.28571	-
chr11	61394386	61394397	E2F6	15.6207	+
chr11	61394399	61394409	NHLH1	11.2069	-
chr11	61394399	61394409	TFAP4	9.94545	-
chr11	61394410	61394420	TFCP2	11.0606	-
chr11	61394438	61394449	Gfi1b	11.2759	-
chr11	61394442	61394452	REL	12.9899	+
chr11	61394442	61394452	RELA	14.0408	+
chr11	61423489	61423504	FOXP1	11.3662	-
chr11	61423516	61423535	PAX5	17.4194	-
chr11	61423560	61423570	SREBF1	11.2561	+
chr11	61423560	61423570	SREBF2	11.5393	-
chr11	61423562	61423579	ESR1	5.75758	-
chr11	61423572	61423584	HINFP	11.1061	+
chr11	61423576	61423586	MZF1(var.2)	10.899	-
chr11	61434600	61434615	HNF4G	19.4038	+
chr11	61434600	61434617	NR1H2::RXRA	-6.46067	+
chr11	61434600	61434615	NR2C2	14.5714	+
chr11	61434600	61434615	Pparg::Rxra	12.4685	+
chr11	61434601	61434617	Hnf4a	21.9091	+
chr11	61434601	61434615	Nr2f6	10.697	+
chr11	61434601	61434615	Rxra	6.95122	+
chr11	61434601	61434615	RXRB	1.94545	+
chr11	61434601	61434615	RXRG	3.29787	+
chr11	61434616	61434630	EGR1	10.5769	+
chr11	61434626	61434640	Zfx	10.5303	+
chr11	61434636	61434651	MEF2C	11.0508	+
chr11	61434651	61434670	PAX5	10.7903	-
chr11	61434667	61434677	Hand1::Tcf3	11.1573	+
chr11	61447817	61447834	Gmeb1	10.7632	+
chr11	61447818	61447835	RARA::RXRA	9.2449	+
chr11	61447821	61447829	GMEB2	12.7429	-
chr11	61447828	61447845	Ar	11.3448	-
chr11	61447828	61447845	NR3C1	9.28571	+
chr11	61447828	61447845	NR3C2	9.34043	+
chr11	61447835	61447854	CTCF	9.54098	-
chr11	61447835	61447847	HINFP	13.0303	+
chr11	61447838	61447857	CTCF	12.377	+
chr11	61447838	61447853	ZIC3	7.07143	+
chr11	61447838	61447853	ZIC4	9.83636	+
chr11	61447839	61447853	EBF1	8.36066	-
chr11	61447840	61447852	TFAP2A(var.2)	12.2	-
chr11	61447840	61447853	TFAP2A(var.3)	14.1803	-
chr11	61447840	61447852	TFAP2B	12.1455	-
chr11	61447840	61447853	TFAP2B(var.3)	13.0492	+
chr11	61447840	61447852	TFAP2C	12.4286	-
chr11	61447840	61447853	TFAP2C(var.3)	13.8966	-
chr11	61447841	61447854	TFAP2A(var.3)	13.4918	-
chr11	61447841	61447854	TFAP2B(var.3)	12.4426	-
chr11	61447841	61447854	TFAP2C(var.3)	13.7241	+
chr11	61447842	61447854	TFAP2A(var.2)	10.8364	-
chr11	61447843	61447858	SP2	15.2931	-
chr11	61447845	61447859	KLF14	8.74138	-
chr11	61447846	61447861	NR2C2	11.0714	+
chr11	61447847	61447858	SP1	15.8269	-
chr11	61447848	61447863	EGR3	9.7069	-
chr11	61447849	61447861	HINFP	10.1364	-
chr11	61447850	61447864	EGR1	13.25	-
chr11	61447850	61447861	EGR2	9.86207	-
chr11	61447861	61447872	E2F4	13.2931	-
chr11	61447865	61447876	NRF1	16.5273	-
chr11	61447866	61447877	NRF1	15.5455	+
chr11	61447871	61447882	NRF1	15.5455	-
chr11	61447872	61447883	NRF1	15.5455	+
chr11	61447883	61447895	HINFP	10.5909	-
chr11	61447884	61447895	ELK4	12.0545	-
chr11	61447884	61447894	ETV6	11.4231	+
chr11	61447885	61447896	Gabpa	14.9836	+
chr11	61447904	61447925	REST	4.21429	+
chr11	61447907	61447921	PLAG1	10.9286	+
chr11	61520022	61520037	ZIC4	13.2909	-
chr11	61520023	61520037	ZIC1	9.06383	-
chr11	61520024	61520041	SP4	4.21818	-
chr11	61520026	61520038	SP8	13.2632	-
chr11	61520027	61520038	KLF16	12.2931	-
chr11	61520028	61520038	Klf4	12.5306	+
chr11	61520035	61520045	Hes1	11.4545	-
chr11	61520035	61520045	HEY1	12.0727	-
chr11	61520035	61520045	Tcfl5	9.92742	-
chr11	61520037	61520048	TFAP2A	11.1273	-
chr11	61520044	61520059	NR2C2	9.85714	+
chr11	61520044	61520053	THAP1	10.6447	-
chr11	61520046	61520057	NRF1	10.9636	-
chr11	61520047	61520059	INSM1	13.1327	+
chr11	61520067	61520081	GLIS2	9.44262	-
chr11	61520069	61520080	E2F4	10.5	+
chr11	61520075	61520086	NRF1	11.6	-
chr11	61520080	61520096	EGR4	11.8182	-
chr11	61520081	61520096	EGR3	10.0172	-
chr11	61520083	61520097	EGR1	12.4808	-
chr11	61520083	61520094	EGR2	9.06897	-
chr11	61520088	61520100	HINFP	11.8636	-
chr11	61520098	61520119	REST	4.4898	+
chr11	61520113	61520130	PAX1	5	-
chr11	61520113	61520130	PAX9	1.14545	-
chr11	61520128	61520143	ZBTB33	10.3333	+
chr11	61525095	61525105	ETV3	10.9296	-
chr11	61525106	61525121	Klf12	7.34426	+
chr11	61525106	61525120	KLF14	8.27586	+
chr11	61525107	61525122	SP2	15.7586	+
chr11	61525112	61525123	KLF16	11.9138	+
chr11	61525112	61525123	SP1	15.0962	+
chr11	61525112	61525127	SP2	16.7931	+
chr11	61525112	61525123	SP3	12.0244	+
chr11	61525115	61525129	EGR1	15.0577	+
chr11	61525125	61525136	Gfi1b	10.8276	-
chr11	61525127	61525137	Gfi1	12.0366	-
chr11	61525137	61525158	REST	4.85714	-
chr11	61525150	61525159	THAP1	10.6184	+
chr11	61525156	61525171	SP2	16.2759	-
chr11	61525157	61525174	SP4	10.3636	-
chr11	61525160	61525171	SP1	16.1154	-
chr11	61525162	61525177	Klf12	9.60656	-
chr11	61525162	61525179	SP4	5.36364	-
chr11	61525163	61525177	KLF14	8.25862	-
chr11	61525165	61525176	KLF16	11.9655	-
chr11	61525180	61525194	ATF7	7.81429	-
chr11	61525180	61525194	BATF3	4.13636	-
chr11	61525181	61525193	JDP2(var.2)	6.40816	-
chr11	61560024	61560038	PLAG1	8.2449	-
chr11	61560041	61560058	Dmbx1	11.4737	-
chr11	61560044	61560054	GSC	13.4906	+
chr11	61560044	61560054	GSC2	12.5424	+
chr11	61560044	61560053	PITX3	11.0385	+
chr11	61560045	61560056	Crx	12.069	-
chr11	61560045	61560053	OTX1	12	+
chr11	61560045	61560053	OTX2	11.3404	+
chr11	61560063	61560073	ELK1	11.4681	+
chr11	61560063	61560073	ELK3	12.3621	+
chr11	61560063	61560074	ELK4	11.2545	-
chr11	61560063	61560073	ETS1	11.1034	+
chr11	61560063	61560073	ETV1	12.2727	+
chr11	61560063	61560073	ETV4	12.1379	+
chr11	61560063	61560073	ETV5	10.8909	+
chr11	61560063	61560073	FEV	11.6731	+
chr11	61560063	61560073	FLI1	10.7234	+
chr11	61560064	61560075	Gabpa	10.6885	+
chr11	61560068	61560082	XBP1	11.0769	+
chr11	61560084	61560095	NRF1	12	+
chr11	61560101	61560112	ETV2	11.623	+
chr11	61560102	61560113	ELK4	11.8364	-
chr11	61560102	61560112	ETS1	11.0345	+
chr11	61560102	61560112	FLI1	11.1702	+
chr11	61560103	61560114	Gabpa	10.1148	+
chr11	61560107	61560118	ELF5	11.8	+
chr11	61560116	61560127	TFAP2A	13.9273	-
chr11	61560116	61560127	TFAP2B(var.2)	14.6909	-
chr11	61560116	61560127	TFAP2C(var.2)	14.5192	-
chr11	61560129	61560145	ZNF143	5.31034	-
chr11	61560284	61560303	PAX5	9.8871	+
chr11	61560298	61560310	HINFP	10.2576	-
chr11	61560348	61560362	CREB3	9.12857	-
chr11	61560349	61560359	Arntl	14.6557	+
chr11	61560349	61560359	Mitf	12.7857	+
chr11	61560349	61560360	USF1	17.2245	-
chr11	61560349	61560360	USF2	16.8367	-
chr11	61560350	61560360	BHLHE40	15.2115	-
chr11	61560350	61560360	BHLHE41	18.2115	-
chr11	61560350	61560359	Creb3l2	12.3708	+
chr11	61560350	61560360	MLX	15.9286	-
chr11	61560350	61560360	MLXIPL	14.7576	-
chr11	61560350	61560360	SREBF1	10.5488	-
chr11	61560350	61560360	Srebf1(var.2)	16.8276	-
chr11	61560350	61560360	SREBF2(var.2)	16.8545	-
chr11	61560350	61560360	Tcfl5	9.90323	-
chr11	61560350	61560360	TFE3	14.1837	-
chr11	61560350	61560360	TFEB	15.6538	-
chr11	61560350	61560360	TFEC	14.4146	-
chr11	61560350	61560361	USF1	14.0612	+
chr11	61560350	61560361	USF2	12.9796	+
chr11	61560351	61560361	Arntl	14.459	-
chr11	61560351	61560360	Creb3l2	12.3708	-
chr11	61560351	61560361	Mitf	12.0918	-
chr11	61560385	61560402	RARA::RXRA	9.22449	-
chr11	61560390	61560400	SREBF1	11.6341	+
chr11	61560390	61560400	SREBF2	12.2809	-
chr11	61560394	61560408	ZIC1	12	+
chr11	61560394	61560409	ZIC3	13.6857	+
chr11	61560394	61560409	ZIC4	14.8182	+
chr11	61560396	61560412	GLIS1	-2	+
chr11	61560413	61560428	PRDM1	11.9273	+
chr11	61596758	61596773	Nr5a2	11.8276	-
chr11	61596792	61596806	Rfx1	11.2759	+
chr11	61596796	61596806	NFIA	12.1111	-
chr11	61596797	61596806	NFIX	10.5957	-
chr11	61596799	61596814	SCRT1	10.6721	+
chr11	61596799	61596812	SCRT2	10.2459	+
chr11	61596816	61596825	NKX2-8	11.2308	+
chr11	61596820	61596839	Nr1h3::Rxra	13.7581	-
chr11	61596849	61596864	PRDM1	11.5273	-
chr11	61596862	61596879	BCL6B	-14.8429	-
chr11	61596868	61596878	NFIA	12.2667	+
chr11	61596868	61596877	NFIX	10.5106	+
chr11	61637571	61637586	ZIC3	7.42857	-
chr11	61637582	61637592	Hand1::Tcf3	11.3483	+
chr11	61637619	61637629	MZF1(var.2)	11.6869	+
chr11	61637626	61637633	SPIB	11.2333	+
chr11	61637659	61637672	SMAD2::SMAD3::SMAD4	12.6721	-
chr11	61637666	61637679	TFAP2A(var.3)	10.8033	+
chr11	61637666	61637679	TFAP2B(var.3)	8.86885	+
chr11	61637669	61637686	SP4	3.18182	-
chr11	61659521	61659533	ZBTB7C	11.9032	+
chr11	61659522	61659536	EGR1	15.1731	+
chr11	61659546	61659565	CTCF	15.2295	-
chr11	61659553	61659567	GLIS2	12.3115	-
chr11	61659556	61659567	TFAP2A	11.6727	-
chr11	61659557	61659571	EGR1	15.7308	-
chr11	61659559	61659576	SP4	2.50909	-
chr11	61659559	61659571	SP8	13.0395	-
chr11	61659560	61659571	KLF16	15.5345	-
chr11	61659560	61659571	SP3	13.439	-
chr11	61659572	61659582	MZF1(var.2)	10.9798	-
chr11	61659574	61659589	NR2C2	14.3429	-
chr11	61659574	61659589	Pparg::Rxra	10.6216	-
chr11	61659577	61659591	EGR1	13.1538	+
chr11	61659581	61659592	TFAP2A	11.2182	+
chr11	61659581	61659592	TFAP2B(var.2)	10.6909	+
chr11	61659601	61659614	NFKB1	1.67347	+
chr11	61659605	61659619	PLAG1	7.91837	+
chr11	61659606	61659615	HIC2	11.1636	+
chr11	61659607	61659619	TFAP2A(var.2)	11.0727	-
chr11	61659607	61659619	TFAP2B	11.3818	-
chr11	61659607	61659619	TFAP2C	10.602	-
chr11	61659615	61659629	PLAG1	14.0408	+
chr11	61659615	61659630	Pparg::Rxra	10.7838	+
chr11	61659616	61659630	PLAG1	14.4388	+
chr11	61659621	61659631	MZF1(var.2)	10.8283	+
chr11	61659627	61659645	EWSR1-FLI1	-4.05263	+
chr11	61659627	61659648	ZNF263	19.3469	+
chr11	61659630	61659648	EWSR1-FLI1	-8.23684	+
chr11	61659633	61659650	RARA::RXRA	12.551	+
chr11	61659633	61659644	Spz1	11.1182	+
chr11	61687704	61687722	EWSR1-FLI1	2.13158	+
chr11	61687728	61687738	ZNF740	11.2569	+
chr11	61687755	61687770	HNF4G	10.2115	-
chr11	61687763	61687781	GATA1::TAL1	15.2364	+
chr11	61687776	61687786	Ascl2	10.9571	-
chr11	61687782	61687795	TFAP2B(var.3)	10.6885	-
chr11	61687782	61687795	TFAP2C(var.3)	9.63793	+
chr11	61687787	61687798	E2F6	14.8966	+
chr11	61687798	61687819	REST	8.77551	+
chr11	61687829	61687844	Sox11	-10.2	-
chr11	61687829	61687845	SOX4	-5.72727	-
chr11	61687833	61687848	HNF1A	11.2208	+
chr11	61687834	61687847	HNF1B	11.1061	-
chr11	61690161	61690172	TBX20	11.2273	-
chr11	61690163	61690171	MGA	12.7727	-
chr11	61690163	61690171	TBX1	11.8776	-
chr11	61690163	61690171	TBX15	11.75	-
chr11	61690163	61690171	TBX4	11.0408	-
chr11	61690163	61690171	TBX5	11.2241	-
chr11	61690166	61690177	Klf1	13.8485	+
chr11	61690167	61690177	Klf4	14.398	-
chr11	61690167	61690177	KLF5	13.2653	+
chr11	61690169	61690184	NR2C2	8.67143	-
chr11	61690174	61690191	SP4	7.8	+
chr11	61690176	61690187	Klf1	11.0152	+
chr11	61690176	61690191	Klf12	9.72131	+
chr11	61690176	61690190	KLF14	10.5517	+
chr11	61690177	61690188	KLF16	12.1207	+
chr11	61690177	61690187	Klf4	16.1837	-
chr11	61690177	61690187	KLF5	17	+
chr11	61690177	61690188	SP1	16.4038	+
chr11	61690177	61690192	SP2	17.2586	+
chr11	61690177	61690188	SP3	13.3577	+
chr11	61690177	61690189	SP8	13.9474	+
chr11	61690179	61690196	SP4	4.12727	+
chr11	61690181	61690192	Klf1	13.6515	+
chr11	61690181	61690196	Klf12	7.57377	+
chr11	61690182	61690193	KLF16	10.4138	+
chr11	61690182	61690192	Klf4	16.6939	-
chr11	61690182	61690192	KLF5	16.2041	+
chr11	61690182	61690193	SP1	13.5192	+
chr11	61690182	61690197	SP2	12.6207	+
chr11	61690182	61690193	SP3	13.0081	+
chr11	61690182	61690194	SP8	13.8816	+
chr11	61690208	61690218	NKX2-3	11.7115	+
chr11	61690214	61690229	HNF4G	10.7308	-
chr11	61690250	61690262	TAL1::TCF3	10.4944	+
chr11	61690250	61690263	ZBTB18	10.0143	+
chr11	61690267	61690281	Stat4	16.1034	-
chr11	61690270	61690281	STAT1	12.6364	-
chr11	61690270	61690281	STAT3	12.7143	-
chr11	61690837	61690858	MAFG	12.3673	-
chr11	61690853	61690872	PAX5	9.85484	-
chr11	61690855	61690873	EWSR1-FLI1	1.84211	-
chr11	61690859	61690877	EWSR1-FLI1	-9.03947	-
chr11	61690866	61690880	EGR1	9.55769	+
chr11	61690885	61690900	MAF::NFE2	11.2623	-
chr11	61690888	61690903	Bach1::Mafk	9.43421	-
chr11	61690889	61690904	Nfe2l2	10.697	-
chr11	61690894	61690904	Mitf	12.1224	+
chr11	61690905	61690921	Rarb	-0.137931	+
chr11	61690906	61690922	Rarg	-0.836735	+
chr11	61690908	61690923	Nr5a2	10.8276	+
chr11	61690914	61690922	NR4A2	11.4141	+
chr11	61713765	61713775	NHLH1	11.2069	+
chr11	61713765	61713775	TFAP4	9.94545	+
chr11	61713771	61713785	Zfx	10.6515	+
chr11	61713786	61713805	PAX5	14.4194	+
chr11	61713787	61713802	ESR2	10.6154	+
chr11	61713789	61713806	PAX9	0.254545	-
chr11	61713814	61713827	SCRT2	9.19672	-
chr11	61713819	61713835	RFX2	13.9	+
chr11	61713819	61713835	RFX3	15.2424	-
chr11	61713819	61713835	RFX4	14.2576	-
chr11	61713819	61713835	RFX5	15.0345	+
chr11	61713820	61713834	Rfx1	16.7586	-
chr11	61713825	61713834	POU3F4	10.898	+
chr11	61713849	61713865	ZNF143	2.01724	-
chr11	61713860	61713873	SMAD2::SMAD3::SMAD4	17.7705	+
chr11	61713861	61713871	Hand1::Tcf3	12.0225	+
chr11	61713867	61713882	EGR3	8.5	+
chr11	61713867	61713883	EGR4	12.5818	+
chr11	61717202	61717217	NFYB	16.6923	+
chr11	61717205	61717223	NFYA	17.4024	-
chr11	61717209	61717217	Dux	12.1475	+
chr11	61717209	61717219	Gfi1	11.4024	+
chr11	61717210	61717221	Gfi1b	13.569	+
chr11	61717217	61717231	XBP1	10.5192	+
chr11	61717220	61717238	MAFF	10.7333	+
chr11	61717221	61717236	MAFK	11.5333	+
chr11	61717224	61717236	Mafb	13.2697	-
chr11	61717225	61717236	NRL	12.0192	-
chr11	61717227	61717239	BHLHE23	9.18182	+
chr11	61717228	61717238	BHLHE22	10.6212	+
chr11	61717248	61717259	HOXC13	10.5645	-
chr11	61717256	61717269	JUN	11.3878	+
chr11	61717257	61717270	ATF4	10.8689	+
chr11	61717258	61717269	CEBPA	11.5102	-
chr11	61717289	61717300	Gata4	12.9483	-
chr11	61717290	61717301	Gata1	13.1633	-
chr11	61717290	61717304	GATA2	12.0909	-
chr11	61717292	61717300	GATA3	13.2909	+
chr11	61717292	61717300	GATA5	10.8448	+
chr11	61717292	61717302	HLTF	8.65854	-
chr11	61717296	61717313	Rarg(var.2)	-5.6	+
chr11	61717316	61717331	STAT1::STAT2	11.9697	-
chr11	61735070	61735080	REL	13.7172	-
chr11	61735070	61735080	RELA	14.4796	-
chr11	61735081	61735097	GLIS1	-10.9423	+
chr11	61735106	61735117	GCM1	11.0204	+
chr11	61735116	61735127	RUNX1	12.9138	+
chr11	61735117	61735127	RUNX3	11.5577	-
chr11	61735118	61735127	RUNX2	11.2115	-
chr11	61735132	61735148	EGR4	9.54545	-
chr11	61735133	61735148	EGR3	7.46552	-
chr11	61735135	61735146	EGR2	13.5517	-
chr11	61735148	61735163	SP2	14.8276	+
chr11	61735149	61735164	EGR3	6.84483	+
chr11	61735149	61735165	EGR4	10.9273	+
chr11	61735153	61735168	NFYB	18	+
chr11	61735156	61735174	NFYA	17.9634	-
chr11	61735159	61735169	EN2	10.9322	+
chr11	61735160	61735168	Dux	12.1475	+
chr11	61735160	61735170	Gfi1	10.8902	+
chr11	61735175	61735187	TFAP2A(var.2)	11.7455	+
chr11	61735185	61735204	CTCF	9.36066	-
chr11	61735187	61735198	Gabpa	11.9508	-
chr11	61735188	61735199	ELK4	11.7091	+
chr11	61735189	61735199	ELK1	12.0426	-
chr11	61735189	61735199	ELK3	12.7931	-
chr11	61735189	61735199	ERF	12.4857	-
chr11	61735189	61735199	ERG	11.6545	-
chr11	61735189	61735199	ETS1	11.8621	-
chr11	61735189	61735199	ETV1	12.6727	-
chr11	61735189	61735200	ETV2	11.2623	-
chr11	61735189	61735199	ETV3	11.0141	-
chr11	61735189	61735199	ETV4	12.9483	-
chr11	61735189	61735199	ETV5	11.7636	-
chr11	61735189	61735199	FEV	12.4615	-
chr11	61735189	61735199	FLI1	12.1489	-
chr11	61735193	61735205	ZBTB7B	14.2414	-
chr11	61735193	61735205	ZBTB7C	13.8871	-
chr11	61735194	61735206	ZBTB7A	15.7143	-
chr11	61735195	61735209	KLF14	9	-
chr11	61735197	61735208	SP3	12.2358	-
chr11	61735205	61735222	SP4	9.96364	+
chr11	61735207	61735218	Klf1	11.197	+
chr11	61735207	61735222	Klf12	12.7541	+
chr11	61735207	61735221	KLF14	12.2931	+
chr11	61735208	61735222	EGR1	12.5	+
chr11	61735208	61735219	KLF16	14.2759	+
chr11	61735208	61735218	Klf4	14.2857	-
chr11	61735208	61735218	KLF5	14.3061	+
chr11	61735208	61735219	SP1	15.2115	+
chr11	61735208	61735223	SP2	15	+
chr11	61735208	61735219	SP3	13.4228	+
chr11	61735209	61735224	EGR3	5.43103	+
chr11	61735211	61735225	ZIC1	9.68085	+
chr11	61735211	61735226	ZIC4	9.94545	+
chr11	61735219	61735234	EGR3	6.60345	-
chr11	61735220	61735235	SP2	15.1897	-
chr11	61735221	61735235	EGR1	17.1731	-
chr11	61735221	61735238	SP4	7.12727	-
chr11	61735222	61735232	ZNF740	12.4128	-
chr11	61735223	61735235	SP8	13.5395	-
chr11	61735224	61735235	KLF16	15.9483	-
chr11	61735224	61735235	SP1	18.1154	-
chr11	61735224	61735235	SP3	13.7561	-
chr11	61735225	61735235	Klf4	13.102	+
chr11	61735225	61735235	KLF5	16.102	-
chr11	61735247	61735258	E2F4	12.5345	-
chr11	61735247	61735262	ZBTB33	14.4091	+
chr11	61739474	61739494	RREB1	7.37615	-
chr11	61739478	61739498	RREB1	8.81651	-
chr11	61739479	61739493	EGR1	12.1346	-
chr11	61739509	61739524	Nfe2l2	21.7727	+
chr11	61739510	61739525	Bach1::Mafk	21.8816	+
chr11	61739511	61739522	FOSL2	13.4727	+
chr11	61739511	61739522	JUNB	12.6735	+
chr11	61739511	61739519	Pax2	10.4222	-
chr11	61739512	61739523	FOS	13.6809	-
chr11	61739512	61739523	FOSL1	12.2364	+
chr11	61739512	61739523	JUND	11.9362	-
chr11	61739512	61739530	MAFF	11.3111	+
chr11	61739512	61739523	NFE2	4.73469	+
chr11	61739513	61739524	JUNB	10.1837	-
chr11	61739513	61739527	JUN(var.2)	12.6154	-
chr11	61739513	61739528	MAFK	12.8222	+
chr11	61739513	61739528	MAF::NFE2	19.1967	+
chr11	61739514	61739525	BATF::JUN	12.5	-
chr11	61739514	61739521	FOS::JUN	11.9703	+
chr11	61739516	61739528	Mafb	11.1011	-
chr11	61739544	61739557	SCRT2	7.06557	+
chr11	61739550	61739565	MAF::NFE2	15.3443	-
chr11	61739553	61739568	Bach1::Mafk	9.52632	-
chr11	61739554	61739569	Nfe2l2	14.3333	-
chr11	61739556	61739571	Pou5f1::Sox2	11.629	+
chr11	61739595	61739606	RUNX1	13.6207	+
chr11	61740270	61740283	NFKB1	2.2449	-
chr11	61740271	61740284	NFKB1	5.08163	-
chr11	61740271	61740284	NFKB2	14.0606	+
chr11	61740271	61740281	REL	13.8283	+
chr11	61740271	61740281	RELA	14.8163	+
chr11	61740272	61740282	RELA	11.6327	-
chr11	61740275	61740290	Stat6	11.2586	-
chr11	61740290	61740309	PAX5	10.8871	+
chr11	61740293	61740311	EWSR1-FLI1	-10.3289	+
chr11	61740300	61740312	EHF	9.62295	+
chr11	61740300	61740313	ELF3	7.41379	+
chr11	61740301	61740312	ELF5	10.9091	+
chr11	61740314	61740325	CEBPA	11.5714	-
chr11	61740316	61740331	Pou5f1::Sox2	10.3952	+
chr11	61740335	61740349	ONECUT3	9.35955	+
chr11	61740371	61740386	JUND(var.2)	12.8936	+
chr11	61740372	61740385	JUN	14.7959	+
chr11	61740373	61740386	ATF4	19.6721	+
chr11	61740374	61740385	CEBPA	13.7551	-
chr11	61740375	61740388	DUXA	12.4032	+
chr11	61740376	61740387	DUX4	10.5106	+
chr11	61742827	61742848	REST	7.21429	+
chr11	61742875	61742892	ZNF410	2.94545	-
chr11	61742930	61742941	ETV2	10.623	-
chr11	61743862	61743873	Gfi1b	10.8621	-
chr11	61743871	61743882	CEBPA	14.4082	-
chr11	61743896	61743911	Bach1::Mafk	7.88158	+
chr11	61743906	61743919	TFAP2A(var.3)	9.80328	-
chr11	61743923	61743941	MAFF	11.7778	+
chr11	61743924	61743939	MAFK	13.5778	+
chr11	61743927	61743939	Mafb	11.7191	-
chr11	61743928	61743939	NRL	10.9615	-
chr11	61746306	61746321	FOXP1	11.5915	+
chr11	61746316	61746335	Nr1h3::Rxra	10.3871	-
chr11	61746328	61746338	NFIA	12.6	+
chr11	61746328	61746337	NFIX	10.7872	+
chr11	61746329	61746338	Hic1	11.1731	+
chr11	61746360	61746371	Spz1	12.8545	+
chr11	61746364	61746378	Stat4	10.7414	+
chr11	61746382	61746392	Sox3	14.9828	-
chr11	61746382	61746392	Sox6	14.3286	-
chr11	61746384	61746392	Sox2	13.377	-
chr11	61746395	61746406	E2F6	11.8966	-
chr11	61746397	61746408	SP1	12.5	+
chr11	61746400	61746415	Znf423	6.03371	+
chr11	61762578	61762592	NFIC::TLX1	8.7449	-
chr11	61762592	61762603	Gfi1b	10.6552	-
chr11	61762615	61762626	CDX2	11.7119	+
chr11	61762616	61762627	FOXH1	11.9615	+
chr11	61762616	61762627	HOXA10	11.0189	+
chr11	61762617	61762626	CDX1	11.6792	+
chr11	61762617	61762627	HOXA13	11.5	+
chr11	61762617	61762627	HOXB13	11.0182	+
chr11	61762617	61762627	Hoxd9	10.8056	+
chr11	61762618	61762629	FOXP2	11.303	+
chr11	61762619	61762630	Foxo1	13.1897	-
chr11	61762619	61762630	Foxq1	12.3878	-
chr11	61762649	61762658	SRY	10.5	-
chr11	61762688	61762700	Ddit3::Cebpa	12.2111	-
chr11	61764512	61764530	EWSR1-FLI1	-9.73684	-
chr11	61764559	61764572	SMAD2::SMAD3::SMAD4	14.7541	-
chr11	61764580	61764591	E2F4	11.3793	+
chr11	61764580	61764591	E2F6	12.431	+
chr11	61764586	61764600	PLAG1	12.9082	+
chr11	61764623	61764632	ZEB1	10.8364	+
chr11	61772110	61772121	RUNX1	12.8103	+
chr11	61772117	61772127	NKX2-3	11.2692	-
chr11	61772117	61772126	NKX2-8	11.1346	-
chr11	61772127	61772137	REL	14.4343	+
chr11	61772127	61772137	RELA	15.5102	+
chr11	61772128	61772138	RELA	9.4898	-
chr11	61772135	61772156	IRF1	12.1452	-
chr11	61772137	61772144	SPIB	11.2333	+
chr11	61772139	61772154	PRDM1	14.4727	+
chr11	61772139	61772154	STAT1::STAT2	16.5152	-
chr11	61772168	61772178	SREBF2	11.5056	-
chr11	61772171	61772183	TAL1::TCF3	13.5618	+
chr11	61772171	61772185	Tcf21	7.82895	+
chr11	61772173	61772183	Ascl2	10.3714	+
chr11	61772173	61772183	FIGLA	11.3793	+
chr11	61772173	61772183	MSC	10.3049	-
chr11	61772173	61772185	TAL1::TCF3	12.427	-
chr11	61772173	61772183	TFAP4	10.9455	+
chr11	61772207	61772221	NFIC::TLX1	8.12245	-
chr11	61772225	61772232	Nr2e3	12.8571	+
chr11	61780551	61780566	ZIC3	8.15714	-
chr11	61780551	61780566	ZIC4	10.6	-
chr11	61780552	61780566	ZIC1	5.80851	-
chr11	61780558	61780572	JUN(var.2)	15.5385	+
chr11	61780560	61780575	Bach1::Mafk	6.73684	-
chr11	61780561	61780572	FOSL2	15.8909	+
chr11	61780561	61780572	JUNB	15.6531	+
chr11	61780562	61780573	FOS	13.6596	-
chr11	61780562	61780573	FOSL1	15.7636	+
chr11	61780562	61780573	JUND	12.0638	+
chr11	61780563	61780577	JUN(var.2)	11.0962	-
chr11	61780564	61780575	BATF::JUN	13.9808	-
chr11	61780564	61780571	FOS::JUN	11.9703	+
chr11	61780614	61780634	PPARG	9.08889	-
chr11	61780639	61780651	TFAP2A(var.2)	13.3818	+
chr11	61780639	61780651	TFAP2B	14.0182	+
chr11	61780639	61780651	TFAP2C	13.898	+
chr11	61780649	61780665	Hnf4a	4.98182	-
chr11	61780651	61780666	HNF4G	12.7115	-
chr11	61780657	61780676	PAX5	10.1129	+
chr11	61781217	61781231	Stat4	14.7759	-
chr11	61781219	61781230	Stat5a::Stat5b	12.9184	+
chr11	61781220	61781231	STAT1	16.4727	-
chr11	61781220	61781231	STAT3	13.1224	-
chr11	61781221	61781232	Stat5a::Stat5b	13.7347	-
chr11	61781222	61781235	HSF1	10.459	+
chr11	61781222	61781235	HSF4	11.3049	+
chr11	61781258	61781267	THAP1	11.1447	+
chr11	61781259	61781272	TFAP2A(var.3)	14.7377	-
chr11	61781259	61781272	TFAP2B(var.3)	13.4098	-
chr11	61781259	61781272	TFAP2C(var.3)	13.7586	-
chr11	61781259	61781275	ZNF143	2.82759	+
chr11	61781268	61781280	TFAP2A(var.2)	13.5091	-
chr11	61781268	61781280	TFAP2B	13.3818	-
chr11	61781268	61781280	TFAP2C	13.4184	-
chr11	61781269	61781280	TFAP2A	11.5455	-
chr11	61781269	61781280	TFAP2B(var.2)	10.3818	-
chr11	61781276	61781289	Hoxc9	11.7143	+
chr11	61781313	61781325	EHF	11.8197	+
chr11	61781313	61781325	ELF1	8.34545	+
chr11	61781313	61781326	ELF3	12.1724	+
chr11	61781314	61781325	ELF5	12.2727	+
chr11	61786604	61786615	ELF5	11.0182	-
chr11	61786606	61786620	Bcl6	13.5	+
chr11	61786606	61786625	CTCF	10.918	+
chr11	61786611	61786626	SP2	16.8966	-
chr11	61786612	61786626	EGR1	17.0962	-
chr11	61786612	61786622	MZF1(var.2)	13.697	+
chr11	61786612	61786629	SP4	3.14545	-
chr11	61786613	61786627	KLF14	8.7931	-
chr11	61786615	61786626	KLF16	11.8793	-
chr11	61786615	61786626	SP1	16.1154	-
chr11	61786616	61786626	KLF5	13.0204	-
chr11	61786651	61786663	Ddit3::Cebpa	10.9556	-
chr11	61786681	61786692	ESRRB	9.67241	-
chr11	61786681	61786696	Nr5a2	13.3793	-
chr11	61786690	61786704	Nr2f6	9.34848	+
chr11	61786690	61786704	Rxra	3.93902	+
chr11	61786691	61786706	Nr5a2	16.7069	+
chr11	61786694	61786705	Esrra	14.4364	+
chr11	61786694	61786704	RORA	14.6854	+
chr11	61786695	61786706	ESRRB	14.2931	+
chr11	61786695	61786705	Esrrg	14.3265	+
chr11	61786697	61786705	NR4A2	11.4545	+
chr11	61786698	61786715	RARA::RXRA	10.898	+
chr11	61788273	61788284	Nkx2-5(var.2)	12.1455	-
chr11	61788295	61788305	RELA	13.1837	+
chr11	61788317	61788332	Klf12	18.7377	-
chr11	61788317	61788334	SP4	11.3636	-
chr11	61788318	61788332	KLF14	10.931	-
chr11	61788319	61788331	SP8	12.7368	-
chr11	61788320	61788331	KLF16	10.0862	-
chr11	61788320	61788331	SP3	13.5691	-
chr11	61788321	61788332	Klf1	15.3939	-
chr11	61788321	61788331	Klf4	14.4184	+
chr11	61788334	61788345	RUNX1	12	+
chr11	61788372	61788385	SMAD2::SMAD3::SMAD4	11.7541	-
chr11	61793165	61793177	Mafb	11.0674	-
chr11	61793166	61793177	NRL	11.7308	-
chr11	61793169	61793182	Hes2	10.3968	+
chr11	61793182	61793202	RREB1	10.9817	-
chr11	61793183	61793197	GLIS3	2.98485	-
chr11	61793201	61793218	SP4	7.54545	+
chr11	61793202	61793220	KLF13	6.5	+
chr11	61793203	61793214	Klf1	14.4394	+
chr11	61793203	61793218	Klf12	15.0656	+
chr11	61793203	61793217	KLF14	10.8276	+
chr11	61793204	61793215	KLF16	13.3276	+
chr11	61793204	61793214	Klf4	13.7755	-
chr11	61793204	61793214	KLF5	12.2449	+
chr11	61793204	61793215	SP3	13.3496	+
chr11	61793212	61793220	MEIS2	13.5246	-
chr11	61793212	61793220	MEIS3	12.3846	-
chr11	61793213	61793220	MEIS1	10.3111	-
chr11	61793222	61793236	Mecom	11.7079	+
chr11	61793228	61793236	GATA3	12.6364	+
chr11	61801041	61801053	INSM1	11.5816	-
chr11	61801046	61801063	SP4	8.29091	+
chr11	61801048	61801059	Klf1	15.4242	+
chr11	61801048	61801063	Klf12	17.2459	+
chr11	61801049	61801059	Klf4	16.051	-
chr11	61801049	61801059	KLF5	14.551	+
chr11	61801049	61801060	SP3	12.2439	+
chr11	61801056	61801066	Barhl1	9.71698	+
chr11	61801062	61801073	ELF5	10.9818	-
chr11	61801062	61801076	SPI1	14.8182	-
chr11	61801062	61801076	SPIC	16.8169	-
chr11	61801065	61801072	SPIB	11.2333	-
chr11	61801071	61801082	NFIL3	10.6465	+
chr11	61801078	61801092	EGR1	13.3462	+
chr11	61801078	61801089	KLF16	10	+
chr11	61801078	61801093	SP2	12.3448	+
chr11	61801081	61801090	THAP1	9.96053	+
chr11	61801082	61801099	RARA::RXRA	12.7959	-
chr11	61801082	61801099	Rarb(var.2)	-3.10606	-
chr11	61801083	61801094	Klf1	13.4848	+
chr11	61801084	61801094	Klf4	12.949	-
chr11	61801084	61801094	KLF5	14.0612	+
chr11	61801126	61801147	MAFG	14.9388	-
chr11	61801131	61801149	MAFF	11.2	+
chr11	61801131	61801139	MEIS2	11.8033	-
chr11	61801131	61801139	MEIS3	11.4231	-
chr11	61801148	61801157	ZEB1	11.4909	-
chr11	61849612	61849630	GATA1::TAL1	14.1273	+
chr11	61849622	61849635	Myod1	11.3673	-
chr11	61849625	61849639	JUN(var.2)	11.0385	+
chr11	61849625	61849634	SNAI2	10.907	+
chr11	61849627	61849636	ZEB1	11.8909	-
chr11	61849629	61849640	FOS	11.5957	-
chr11	61849629	61849640	FOSL1	11.6182	+
chr11	61849629	61849640	JUND	8.95745	-
chr11	61849630	61849645	MAF::NFE2	10.2295	+
chr11	61849632	61849646	Tcf21	7.89474	+
chr11	61849633	61849644	Myog	11.9388	-
chr11	61849633	61849644	Tcf12	12.5918	-
chr11	61849634	61849644	Ascl2	10.8143	-
chr11	61849634	61849644	MSC	13.5	-
chr11	61849634	61849644	MYF6	9.80303	-
chr11	61849634	61849647	Myod1	12.898	+
chr11	61849634	61849644	TFAP4	16.8182	-
chr11	61849635	61849648	SCRT2	12.8361	-
chr11	61849638	61849650	Ddit3::Cebpa	12.0667	-
chr11	61849683	61849698	HNF4G	11.8846	-
chr11	61849690	61849709	CTCF	14.3934	-
chr11	61849694	61849709	Znf423	4.24719	+
chr11	61849702	61849719	Rarg(var.2)	-4.94545	+
chr11	61849704	61849714	Arntl	14.1475	+
chr11	61849704	61849714	Mitf	13.5408	+
chr11	61849704	61849715	USF1	17.1633	-
chr11	61849704	61849715	USF2	14.9388	-
chr11	61849705	61849715	BHLHE40	11.8462	-
chr11	61849705	61849715	BHLHE41	7.73077	-
chr11	61849705	61849714	Creb3l2	12.6517	+
chr11	61849705	61849715	Hes1	10.042	-
chr11	61849705	61849715	HEY1	11.9091	-
chr11	61849705	61849715	HEY2	10.6897	+
chr11	61849705	61849715	MAX	12.9808	-
chr11	61849705	61849715	MLX	9.62857	+
chr11	61849705	61849715	MLXIPL	11.2424	+
chr11	61849705	61849715	MNT	12.6212	-
chr11	61849705	61849715	Srebf1(var.2)	10.069	-
chr11	61849705	61849715	SREBF2(var.2)	10.2909	-
chr11	61849705	61849715	TFE3	13.6735	-
chr11	61849705	61849715	TFEB	13.8462	-
chr11	61849705	61849715	TFEC	11.7927	-
chr11	61849705	61849716	USF2	10.4898	+
chr11	61849706	61849714	Id2	12.7705	-
chr11	61849706	61849714	Mlxip	12.4098	+
chr11	61849707	61849715	Mycn	12.8689	-
chr11	61849713	61849724	HOXA10	10.717	-
chr11	61849714	61849723	CDX1	11.0943	-
chr11	61849714	61849725	CDX2	11.0678	-
chr11	61849725	61849735	ELK3	11.0862	+
chr11	61849725	61849735	ERF	13.5429	+
chr11	61849725	61849735	ETV1	10.9455	+
chr11	61849725	61849735	ETV3	12.5915	+
chr11	61849725	61849735	ETV5	11.1818	+
chr11	61849725	61849735	ETV6	11.8654	+
chr11	61849730	61849741	FOXP2	14.7727	+
chr11	61849731	61849742	Foxo1	14.0862	-
chr11	61849732	61849740	FOXD1	12.4	+
chr11	61849732	61849739	FOXD2	11.4237	+
chr11	61849732	61849739	FOXI1	12.9455	+
chr11	61849732	61849739	FOXL1	12	+
chr11	61849732	61849740	FOXO3	11.5	+
chr11	61849732	61849739	FOXO4	12.4364	+
chr11	61849732	61849739	FOXO6	12.9808	+
chr11	61849732	61849739	FOXP3	11.3611	+
chr11	61849735	61849745	MSC	13.6341	+
chr11	61871643	61871658	FOXP1	11.3803	+
chr11	61871660	61871674	JUN(var.2)	10.3269	+
chr11	61871663	61871674	FOSL2	10.7818	+
chr11	61871663	61871674	JUNB	10.6327	+
chr11	61871664	61871675	FOS	10.9574	+
chr11	61871684	61871698	EGR1	13.6538	+
chr11	61871684	61871699	SP2	13.7414	+
chr11	61871688	61871699	E2F6	14.7759	-
chr11	61871690	61871701	SP1	13.5192	+
chr11	61871710	61871731	IRF1	10.5161	-
chr11	61871713	61871727	IRF8	-4.12727	+
chr11	61871714	61871729	STAT1::STAT2	10.1818	-
chr11	61871725	61871736	Spz1	12.9909	-
chr11	61872794	61872805	STAT1	15.4727	+
chr11	61872794	61872805	STAT3	15.2041	+
chr11	61872794	61872808	Stat4	11.9828	+
chr11	61872795	61872806	Stat5a::Stat5b	14.449	-
chr11	61872800	61872815	ESR2	10.4038	-
chr11	61872805	61872818	NR2F1	11.5918	-
chr11	61872808	61872816	NR4A2	11.4545	-
chr11	61872809	61872819	RORA	11.1685	-
chr11	61872810	61872820	HLTF	8.65854	+
chr11	61872812	61872826	Stat4	17.1552	-
chr11	61872813	61872828	Stat6	10.6724	+
chr11	61872814	61872825	Stat5a::Stat5b	13.2449	+
chr11	61872815	61872829	Bcl6	14.5	+
chr11	61872815	61872826	STAT1	17.3455	-
chr11	61872815	61872826	STAT3	14.6122	+
chr11	61872815	61872829	Stat4	11.0517	+
chr11	61872816	61872827	Stat5a::Stat5b	14.3265	-
chr11	61872817	61872830	HSF1	7.91803	+
chr11	61872820	61872827	NFATC2	12.2022	-
chr11	61872851	61872862	USF2	10.9388	+
chr11	61872865	61872877	Foxd3	14.0543	-
chr11	61872870	61872885	MEF2C	14.678	+
chr11	61872872	61872884	MEF2A	11.871	+
chr11	61872872	61872884	MEF2B	7.69091	+
chr11	61872872	61872884	MEF2D	7.07273	+
chr11	61880073	61880089	Vdr	3	-
chr11	61880092	61880103	NRF1	9.67273	+
chr11	61880097	61880108	NRF1	16.1636	-
chr11	61880098	61880109	NRF1	19.0545	+
chr11	61880120	61880131	NRF1	18.6909	-
chr11	61880121	61880132	NRF1	17.4909	+
chr11	61880128	61880143	NR2C2	16.8429	-
chr11	61880128	61880142	Nr2f6	8.31818	-
chr11	61880128	61880143	Pparg::Rxra	15.1081	-
chr11	61891393	61891404	Gabpa	11.1148	-
chr11	61891394	61891407	ELF3	11.1897	-
chr11	61891394	61891405	ELK4	11.7455	+
chr11	61891395	61891407	EHF	13.0656	-
chr11	61891395	61891407	ELF1	10.5273	-
chr11	61891395	61891407	ELF4	11.7869	-
chr11	61891395	61891406	ELF5	13.4545	-
chr11	61891395	61891405	ELK1	9.82979	-
chr11	61891395	61891405	ELK3	11.7414	-
chr11	61891395	61891405	ERF	13.1143	-
chr11	61891395	61891405	ERG	11.9273	-
chr11	61891395	61891405	ETS1	12.6207	-
chr11	61891395	61891405	ETV1	11.5091	-
chr11	61891395	61891406	ETV2	13.459	-
chr11	61891395	61891405	ETV3	10.8028	-
chr11	61891395	61891405	ETV4	11.7759	-
chr11	61891395	61891405	ETV6	12.1731	-
chr11	61891395	61891405	FEV	11.8654	-
chr11	61891395	61891405	FLI1	11.6383	-
chr11	61891395	61891406	SPDEF	9.89091	-
chr11	61891395	61891409	SPI1	11.4364	-
chr11	61891395	61891409	SPIC	15.4366	-
chr11	61891402	61891420	NFYA	8.17073	+
chr11	61891408	61891416	Dux	12.8689	-
chr11	61891408	61891421	DUXA	13.2581	-
chr11	61891409	61891420	DUX4	13.8936	-
chr11	61891421	61891432	CEBPA	12.5918	-
chr11	61891431	61891440	THAP1	10.2105	+
chr11	61891445	61891463	NFYA	8.18293	+
chr11	61891488	61891499	NRF1	9.50909	-
chr11	61891489	61891500	EGR2	9.10345	+
chr11	61891498	61891517	CTCF	9.04918	-
chr11	61891500	61891519	PAX5	10.5806	-
chr11	61957595	61957609	Zfx	13.5	+
chr11	61957608	61957619	Myog	11.1837	-
chr11	61957608	61957619	Tcf12	10.6531	-
chr11	61957610	61957619	SNAI2	11.0698	-
chr11	61957614	61957624	Hand1::Tcf3	11.6292	-
chr11	61957616	61957626	NEUROG2	10.0606	+
chr11	61957625	61957635	Myc	13.1636	+
chr11	61957626	61957637	GCM1	10.1837	+
chr11	61957626	61957636	GCM2	10.6721	+
chr11	61957628	61957637	THAP1	11.1447	-
chr11	61957647	61957661	EBF1	9.4918	+
chr11	61957664	61957675	TFAP2B(var.2)	10.8	-
chr11	61957664	61957675	TFAP2C(var.2)	11.1346	-
chr11	61957706	61957716	Gfi1	11.6098	+
chr11	61957709	61957725	SOX8	-11.6667	-
chr11	61957716	61957731	NFYB	10	-
chr11	61976055	61976072	ESR1	3.34848	-
chr11	61976070	61976083	ATF4	11.2787	-
chr11	61976070	61976085	JUND(var.2)	12.5319	-
chr11	61976071	61976084	JUN	12.898	-
chr11	61976101	61976115	EBF1	15.8689	-
chr11	61976138	61976152	Rfx1	10.931	+
chr11	61976148	61976161	ELF3	7.94828	-
chr11	61976149	61976160	ELF5	10.9273	-
chr11	61976150	61976168	EWSR1-FLI1	-0.0921053	-
chr11	61976156	61976173	BCL6B	-17.3	-
chr11	61976156	61976164	RHOXF1	10.2308	+
chr11	61976162	61976173	EGR2	9.41379	+
chr11	61976164	61976181	PAX1	13.5636	+
chr11	61976164	61976181	PAX9	10.6909	+
chr11	61976165	61976184	PAX5	18.2419	-
chr11	61976165	61976179	Pax6	10.4667	+
chr11	62009632	62009646	NFIC::TLX1	7.2449	-
chr11	62009633	62009647	NFIC::TLX1	4.43878	+
chr11	62009634	62009647	SMAD2::SMAD3::SMAD4	11.7869	-
chr11	62009638	62009652	Zfx	14.9091	+
chr11	62009648	62009658	Mitf	10.4082	-
chr11	62009670	62009684	EBF1	11.9508	+
chr11	62009687	62009698	TFAP2B(var.2)	10.8	-
chr11	62009687	62009698	TFAP2C(var.2)	11.1346	-
chr11	62009717	62009733	Hnf4a	3.45455	+
chr11	62009729	62009739	Gfi1	12.3049	+
chr11	62009737	62009747	Sox6	11.6857	+
chr11	62009738	62009749	Foxq1	10.7857	+
chr11	62037546	62037557	BATF::JUN	10.9038	+
chr11	62037547	62037558	FOSL2	11.2182	+
chr11	62037548	62037559	FOS	11.766	+
chr11	62037548	62037559	FOSL1	10.3636	+
chr11	62037548	62037559	NFE2	4.77551	+
chr11	62037549	62037558	JDP2	8.93103	+
chr11	62037549	62037560	JUNB	10.4286	-
chr11	62037549	62037563	JUN(var.2)	11.8846	-
chr11	62037550	62037561	BATF::JUN	13.6731	-
chr11	62037550	62037557	FOS::JUN	11.9703	+
chr11	62037586	62037600	EBF1	9.44262	-
chr11	62037635	62037653	EWSR1-FLI1	-6.18421	-
chr11	62037642	62037657	NR2C2	9.24286	-
chr11	62037649	62037663	GLIS2	7.77049	+
chr11	62037650	62037669	PAX5	9.87097	-
chr11	62066512	62066521	Sox17	12	-
chr11	62066518	62066528	Gfi1	12.3049	-
chr11	62066548	62066564	RFX3	9.16667	-
chr11	62066548	62066564	RFX4	10.5152	-
chr11	62066549	62066563	Rfx1	11.1207	-
chr11	62066573	62066587	EBF1	9.4918	-
chr11	62066608	62066618	ID4	12.6066	+
chr11	62066608	62066618	TCF3	12.0962	+
chr11	62066608	62066618	TCF4	12.4286	+
chr11	62066616	62066632	Rarb	-0.689655	+
chr11	62066619	62066629	Mitf	10.4082	+
chr11	62066625	62066639	Zfx	14.9091	-
chr11	62104853	62104866	TFAP2A(var.3)	12.8852	+
chr11	62104853	62104866	TFAP2B(var.3)	14.4918	-
chr11	62104853	62104866	TFAP2C(var.3)	13.2759	+
chr11	62104859	62104875	ZNF143	14.2414	-
chr11	62104860	62104874	PLAG1	13	+
chr11	62104863	62104873	HOXA13	11.0694	-
chr11	62104863	62104873	HOXB13	10.8727	-
chr11	62104865	62104876	STAT1	11.0727	+
chr11	62104865	62104879	Stat4	12.9483	+
chr11	62104889	62104900	Klf1	10.697	+
chr11	62104889	62104904	Klf12	7.59016	+
chr11	62104889	62104903	KLF14	8.7931	+
chr11	62104890	62104900	KLF5	13.2041	+
chr11	62104890	62104909	PAX5	12.8065	-
chr11	62104890	62104905	SP2	16.5	+
chr11	62104902	62104913	NRF1	19.2727	-
chr11	62104903	62104914	NRF1	16.1636	+
chr11	62105513	62105532	PAX5	12.6452	+
chr11	62105518	62105533	Klf12	9.7541	-
chr11	62105560	62105576	EGR4	10.2364	-
chr11	62105562	62105577	SP2	15.7931	-
chr11	62105568	62105579	E2F4	15.6552	+
chr11	62105568	62105579	E2F6	15.7759	+
chr11	62105586	62105599	TFAP2A(var.3)	10.0656	+
chr11	62105586	62105599	TFAP2B(var.3)	11.1639	-
chr11	62105586	62105599	TFAP2C(var.3)	9.44828	-
chr11	62105599	62105611	ZBTB7A	11.2714	-
chr11	62105626	62105643	Rarg(var.2)	3.45455	+
chr11	62160506	62160517	Myog	12.5714	-
chr11	62160506	62160517	Tcf12	12.0612	-
chr11	62160506	62160515	ZEB1	10.9455	+
chr11	62160507	62160517	ID4	11.7705	+
chr11	62160507	62160517	TCF3	11.7692	+
chr11	62160507	62160517	TCF4	11.7755	+
chr11	62160508	62160517	SNAI2	12.7209	-
chr11	62160539	62160550	FOSL1	10.6	+
chr11	62160539	62160550	JUND	10.9149	+
chr11	62160544	62160552	BSX	10.1509	-
chr11	62160596	62160612	Rarg	-1.26531	-
chr11	62160597	62160612	Nr2f6(var.2)	-6.98571	-
chr11	62160599	62160609	TFE3	11.0816	+
chr11	62160600	62160610	Mitf	11.2755	-
chr11	62160602	62160610	Pax2	10.4222	-
chr11	62160604	62160615	Gabpa	10.9508	-
chr11	62160606	62160618	ELF1	7.81818	-
chr11	62160606	62160620	SPIC	10.3662	-
chr11	62164274	62164286	MYBL1	9.32759	-
chr11	62164278	62164287	Nr2e1	11.0323	-
chr11	62164285	62164300	Pou5f1::Sox2	10.8226	+
chr11	62164294	62164302	Dlx2	10.68	+
chr11	62164295	62164313	MAFF	12.0444	+
chr11	62164296	62164311	MAFK	12.4667	+
chr11	62164299	62164311	Mafb	12.191	-
chr11	62164300	62164311	NRL	11.5385	-
chr11	62164320	62164338	GATA1::TAL1	15.2909	-
chr11	62164348	62164366	GATA1::TAL1	10.5455	+
chr11	62164353	62164368	ZIC4	10.6	-
chr11	62164354	62164368	ZIC1	9.59574	-
chr11	62169879	62169893	CREB3L1	11.7424	+
chr11	62169880	62169890	Arntl	11.2131	+
chr11	62169880	62169892	HES5	7.44828	+
chr11	62169880	62169892	HES7	4.25862	+
chr11	62169880	62169891	MAX::MYC	11.1122	+
chr11	62169880	62169891	USF2	10.7143	-
chr11	62169881	62169891	BHLHE40	10.5	+
chr11	62169881	62169891	CLOCK	12.0606	-
chr11	62169881	62169891	Hes1	10.0629	+
chr11	62169881	62169891	HEY1	12.7818	+
chr11	62169881	62169891	HEY2	13.6207	+
chr11	62169881	62169891	MAX	13.7692	+
chr11	62169881	62169892	MAX::MYC	17.2347	-
chr11	62169881	62169891	MLX	11.7143	-
chr11	62169881	62169891	MLXIPL	11.8485	-
chr11	62169881	62169891	MNT	13.6364	+
chr11	62169881	62169889	Mycn	14.8197	+
chr11	62169881	62169891	Npas2	13.0328	-
chr11	62169881	62169891	Tcfl5	9.87903	-
chr11	62169881	62169891	TFE3	11.5918	+
chr11	62169881	62169891	TFEB	12.1731	+
chr11	62169881	62169891	TFEC	11.9024	-
chr11	62169881	62169892	USF2	11.2449	+
chr11	62169882	62169890	ARNT::HIF1A	11.4079	+
chr11	62169882	62169890	Id2	13.7541	-
chr11	62169882	62169892	Mitf	10.4592	-
chr11	62169882	62169890	Mlxip	13.377	-
chr11	62169882	62169892	Myc	15.2364	+
chr11	62169883	62169891	Mycn	12.3607	-
chr11	62169888	62169902	EGR1	10.9231	+
chr11	62169888	62169903	SP2	12.5	+
chr11	62169890	62169901	Gabpa	10.0984	-
chr11	62169891	62169902	ELK4	11.6545	+
chr11	62169896	62169907	E2F6	10.4828	-
chr11	62169900	62169912	ZBTB7C	12.0484	+
chr11	62169910	62169921	Klf1	12.2727	+
chr11	62169911	62169921	Klf4	12.1224	-
chr11	62169911	62169921	KLF5	12.7755	+
chr11	62169911	62169922	SP1	12.4615	+
chr11	62169911	62169926	SP2	12.9138	+
chr11	62169915	62169930	NR2C2	9.05714	-
chr11	62169922	62169937	Pparg::Rxra	10.4955	-
chr11	62169925	62169939	EGR1	10.3462	+
chr11	62169928	62169937	THAP1	11.1447	+
chr11	62169949	62169959	NKX2-3	11.9615	+
chr11	62169950	62169959	NKX2-8	11.75	+
chr11	62169966	62169985	Nr1h3::Rxra	11.1774	-
chr11	62169968	62169983	Bach1::Mafk	8.90789	-
chr11	62169979	62169993	EGR1	12.2115	+
chr11	62169991	62170003	ZBTB7B	11.2414	+
chr11	62172492	62172512	PPARG	10.4889	-
chr11	62172493	62172513	PPARG	16.8444	+
chr11	62172504	62172516	TFAP2C	10.602	+
chr11	62172538	62172553	HNF4G	11.8269	+
chr11	62172539	62172555	Hnf4a	3.85455	+
chr11	62172546	62172558	Ddit3::Cebpa	11.8333	+
chr11	62172550	62172564	SPIC	10.2817	+
chr11	62172552	62172564	EHF	10.4098	+
chr11	62172552	62172564	ELF1	8.29091	+
chr11	62172552	62172565	ELF3	8.2069	+
chr11	62172553	62172564	ELF5	11	+
chr11	62172567	62172585	EWSR1-FLI1	-10.0132	+
chr11	62172568	62172582	EGR1	12.5192	-
chr11	62172571	62172589	EWSR1-FLI1	-2.02632	+
chr11	62172577	62172594	RARA::RXRA	13.3878	+
chr11	62172577	62172594	RARA(var.2)	6.2623	+
chr11	62172610	62172626	ZNF143	0.189655	-
chr11	62172618	62172638	PPARG	7.7	-
chr11	62194309	62194325	SOX4	-13.5303	+
chr11	62194329	62194340	TFAP2A	12.4545	-
chr11	62194329	62194340	TFAP2B(var.2)	10.5455	-
chr11	62194329	62194340	TFAP2C(var.2)	10.8654	-
chr11	62194363	62194377	JUN(var.2)	11.0577	+
chr11	62194366	62194377	FOSL2	11.9091	+
chr11	62194366	62194377	JUNB	11.6531	+
chr11	62194367	62194378	JUND	9.25532	+
chr11	62194390	62194399	Hic1	10.9038	+
chr11	62194392	62194403	FOXH1	15.5	+
chr11	62194401	62194419	KLF13	10.931	-
chr11	62194418	62194435	Rhox11	11.2105	-
chr11	62303923	62303934	E2F6	11.3448	-
chr11	62303926	62303934	TBX15	10.7115	-
chr11	62303927	62303943	Rarg	1.32653	-
chr11	62303928	62303943	Nr2f6(var.2)	0.157143	-
chr11	62303928	62303944	Rarb	-3.27586	-
chr11	62303932	62303945	NR2F1	14.449	-
chr11	62303935	62303943	NR4A2	11.4545	-
chr11	62303978	62303993	Klf12	7.88525	+
chr11	62303978	62303992	KLF14	11.2069	+
chr11	62303986	62304004	EWSR1-FLI1	19.0132	-
chr11	62303986	62304007	ZNF263	19.1837	-
chr11	62303990	62304008	EWSR1-FLI1	-0.473684	-
chr11	62303992	62303999	SPIB	11.2333	-
chr11	62303999	62304009	MZF1(var.2)	10.9293	-
chr11	62304007	62304020	SMAD2::SMAD3::SMAD4	10.5082	+
chr11	62313401	62313415	GLIS2	10.7869	+
chr11	62313401	62313415	GLIS3	6.19697	+
chr11	62313401	62313416	ZIC3	7.74286	+
chr11	62313401	62313411	ZNF740	11.6147	+
chr11	62313402	62313412	MZF1(var.2)	11.3939	-
chr11	62313403	62313424	ZNF263	19.3469	-
chr11	62313411	62313423	ZBTB7A	11.1143	+
chr11	62313412	62313424	ZBTB7B	10.3621	+
chr11	62313429	62313439	REL	12.2828	-
chr11	62313429	62313439	RELA	13.3061	-
chr11	62313445	62313462	RARA::RXRA	9.81633	-
chr11	62313446	62313456	MZF1(var.2)	12.697	-
chr11	62313448	62313458	KLF5	14.2041	+
chr11	62313449	62313469	RREB1	8.86239	+
chr11	62313450	62313460	ZNF740	11.8807	+
chr11	62313452	62313463	Klf1	10.6818	+
chr11	62313453	62313463	Klf4	12.7857	-
chr11	62313453	62313463	KLF5	14.0408	+
chr11	62313459	62313473	ZIC1	6.93617	+
chr11	62313459	62313474	ZIC3	9.28571	+
chr11	62313459	62313474	ZIC4	9.70909	+
chr11	62313485	62313497	EHF	10.5902	-
chr11	62313491	62313503	HINFP	10.8485	+
chr11	62313507	62313514	SPIB	11.2333	+
chr11	62323704	62323724	RREB1	7.30275	-
chr11	62323719	62323728	Hic1	12.7308	-
chr11	62323759	62323771	ZBTB7A	12.2	+
chr11	62323760	62323772	ZBTB7C	12.0806	+
chr11	62323761	62323772	RUNX1	14.0345	-
chr11	62323761	62323771	RUNX3	11.9615	+
chr11	62323779	62323790	NRF1	15.1091	-
chr11	62323783	62323801	NFYA	15.378	+
chr11	62323785	62323796	Gfi1b	13.7759	-
chr11	62323786	62323805	PAX5	10.7097	-
chr11	62323787	62323797	Gfi1	11.4024	-
chr11	62323789	62323797	Dux	12.1475	-
chr11	62323789	62323804	NFYB	13.0192	-
chr11	62323797	62323806	THAP1	11.1447	+
chr11	62342409	62342424	SCRT1	7.52459	+
chr11	62342416	62342429	NFKB2	7.98485	-
chr11	62342431	62342441	RORA	11.7416	+
chr11	62342432	62342445	NR2F1	10.8367	+
chr11	62342442	62342453	Spz1	10.9364	+
chr11	62342444	62342457	Myod1	16.2857	-
chr11	62342447	62342457	Ascl2	14.3714	+
chr11	62342447	62342458	Myog	15.102	+
chr11	62342447	62342457	NHLH1	13.1207	+
chr11	62342447	62342458	Tcf12	15.0816	+
chr11	62342453	62342464	ELF5	11.2727	+
chr11	62342454	62342465	ELK4	11.5455	-
chr11	62342461	62342473	INSM1	11.6633	+
chr11	62342463	62342477	EGR1	13.7115	-
chr11	62342466	62342477	KLF16	12.9138	-
chr11	62342466	62342477	SP1	16.5962	-
chr11	62342466	62342487	ZNF263	17.4082	+
chr11	62342467	62342477	KLF5	14.2653	-
chr11	62342469	62342479	MZF1(var.2)	12.0101	+
chr11	62342469	62342484	NR2C2	11.5143	+
chr11	62342469	62342483	PLAG1	6.94898	+
chr11	62342469	62342484	Pparg::Rxra	13.0901	+
chr11	62342470	62342484	PLAG1	10.3163	+
chr11	62342473	62342485	INSM1	8.97959	+
chr11	62342477	62342488	Crx	12.4828	+
chr11	62342479	62342489	GSC	11.9811	-
chr11	62342479	62342489	GSC2	11.5763	-
chr11	62342480	62342488	Pitx1	11	-
chr11	62342480	62342489	PITX3	11.7115	-
chr11	62342480	62342488	RHOXF1	9.98077	-
chr11	62342487	62342499	TAL1::TCF3	11.0562	+
chr11	62342489	62342501	TAL1::TCF3	10.5393	-
chr11	62342491	62342512	IRF1	12.7742	-
chr11	62342493	62342503	NFAT5	10.6129	-
chr11	62342495	62342513	IRF2	5.90826	+
chr11	62342495	62342510	PRDM1	12.3636	+
chr11	62342495	62342510	STAT1::STAT2	8.69697	-
chr11	62342496	62342510	TCF7L2	10.5273	+
chr11	62342520	62342531	Arid3b	11.8413	+
chr11	62342537	62342548	HOXA10	11.4906	-
chr11	62358948	62358964	RFX2	7.64286	+
chr11	62358948	62358964	RFX3	11.9545	-
chr11	62358948	62358964	RFX4	11.803	-
chr11	62358948	62358964	RFX5	8.10345	+
chr11	62358949	62358963	Rfx1	15.5345	+
chr11	62358983	62359004	REST	4.44898	+
chr11	62358995	62359007	ZBTB7B	10.3103	+
chr11	62358995	62359007	ZBTB7C	12.7742	+
chr11	62359001	62359011	ELK1	9.53191	+
chr11	62359039	62359050	Gabpa	13.0492	-
chr11	62359040	62359051	ELK4	12.5455	+
chr11	62359040	62359052	HINFP	11.1515	+
chr11	62359041	62359051	ELK1	9.95745	-
chr11	62359041	62359051	ELK3	10.8793	-
chr11	62359041	62359051	ETV5	11.1091	-
chr11	62359041	62359051	ETV6	13.7885	-
chr11	62359057	62359067	ERF	11.0857	+
chr11	62359100	62359110	ERG	11.2545	+
chr11	62359100	62359110	FLI1	10.5532	+
chr11	62369293	62369305	ELF4	8.32787	-
chr11	62369293	62369303	ETV4	11.1552	-
chr11	62369308	62369323	CENPB	12.2308	-
chr11	62369323	62369341	KLF13	3.58621	+
chr11	62369344	62369359	NR2C2	9.35714	+
chr11	62369374	62369385	Gabpa	15.7705	-
chr11	62369375	62369388	ELF3	10.1207	-
chr11	62369375	62369386	ELK4	13.1818	+
chr11	62369376	62369388	EHF	12.7049	-
chr11	62369376	62369388	ELF1	11.3818	-
chr11	62369376	62369388	ELF4	12.6066	-
chr11	62369376	62369387	ELF5	12.4364	-
chr11	62369376	62369386	ELK1	14.1064	-
chr11	62369376	62369386	ELK3	13.9483	-
chr11	62369376	62369386	ERG	12.7636	-
chr11	62369376	62369386	ETS1	12.0862	-
chr11	62369376	62369386	ETV1	13.3636	-
chr11	62369376	62369386	ETV3	12.493	-
chr11	62369376	62369386	ETV4	13.569	-
chr11	62369376	62369386	ETV5	12.2727	-
chr11	62369376	62369386	ETV6	12.3462	-
chr11	62369376	62369386	FEV	13.5577	-
chr11	62369376	62369386	FLI1	12.617	-
chr11	62369381	62369392	Gabpa	10.9672	+
chr11	62369403	62369414	NRF1	9.47273	-
chr11	62379226	62379241	HNF4G	12.2885	+
chr11	62379226	62379241	LEF1	9.5	+
chr11	62379233	62379252	CTCF	11.1803	-
chr11	62379286	62379301	Bach1::Mafk	7.64474	-
chr11	62379287	62379302	Nfe2l2	9.36364	-
chr11	62379293	62379308	EGR3	5.31034	+
chr11	62379295	62379307	HINFP	10.9091	+
chr11	62380221	62380233	HINFP	11.4091	-
chr11	62380232	62380251	CTCF	7.91803	+
chr11	62380238	62380249	ELK4	12.5273	-
chr11	62380239	62380250	Gabpa	11.6885	+
chr11	62380239	62380254	ZBTB33	12.3939	-
chr11	62380242	62380257	EGR3	5.36207	-
chr11	62380244	62380259	EGR3	5.48276	-
chr11	62380245	62380256	E2F4	15.4483	+
chr11	62380245	62380256	E2F6	14.8448	+
chr11	62380245	62380260	ZIC3	12.2714	-
chr11	62380249	62380265	EGR4	11.7636	-
chr11	62380250	62380265	EGR3	9.86207	-
chr11	62380250	62380260	MZF1(var.2)	12.6667	+
chr11	62380250	62380260	ZNF740	11.8991	-
chr11	62380251	62380266	SP2	19.1207	-
chr11	62380251	62380261	ZNF740	13.9633	-
chr11	62380252	62380267	Klf12	7.5082	-
chr11	62380253	62380267	KLF14	14.0862	-
chr11	62380255	62380266	KLF16	13.8621	-
chr11	62380255	62380266	SP1	15.8846	-
chr11	62380260	62380274	PLAG1	7.11224	+
chr11	62380261	62380275	PLAG1	10.4898	+
chr11	62380262	62380273	TFAP2A	11.1455	-
chr11	62380262	62380274	TFAP2A(var.2)	13.3091	-
chr11	62380262	62380275	TFAP2A(var.3)	11.5246	+
chr11	62380262	62380274	TFAP2B	11.3091	-
chr11	62380262	62380275	TFAP2B(var.3)	12.3115	-
chr11	62380262	62380274	TFAP2C	11.1633	-
chr11	62380262	62380275	TFAP2C(var.3)	11.2069	-
chr11	62380262	62380277	ZIC4	9.65455	-
chr11	62380263	62380277	GLIS2	11.5902	-
chr11	62380263	62380278	ZIC3	10.2286	-
chr11	62380263	62380278	ZIC4	11.5818	-
chr11	62380264	62380278	ZIC1	5.57447	-
chr11	62380266	62380276	MZF1(var.2)	11.8687	+
chr11	62380267	62380277	ZNF740	13.9633	-
chr11	62380279	62380293	Rfx1	9.87931	+
chr11	62380289	62380299	MZF1(var.2)	10.8283	-
chr11	62380290	62380301	Klf1	10.7576	+
chr11	62389581	62389594	TFAP2A(var.3)	14.2131	-
chr11	62389581	62389594	TFAP2B(var.3)	13.9836	-
chr11	62389581	62389594	TFAP2C(var.3)	14.2414	-
chr11	62389590	62389600	Hes1	9.95105	+
chr11	62389592	62389603	Gabpa	12.9672	-
chr11	62389593	62389604	ELK4	14.0364	+
chr11	62389594	62389606	ELF1	8.98182	-
chr11	62389594	62389604	ELK1	15.1915	-
chr11	62389594	62389604	ELK3	14.3448	-
chr11	62389594	62389604	ERF	15.2429	-
chr11	62389594	62389604	ERG	14.8182	-
chr11	62389594	62389604	ETS1	15.1034	-
chr11	62389594	62389604	ETV1	14.4364	-
chr11	62389594	62389605	ETV2	14.1967	-
chr11	62389594	62389604	ETV3	14.3944	-
chr11	62389594	62389604	ETV4	13.8103	-
chr11	62389594	62389604	ETV5	13.6545	-
chr11	62389594	62389604	ETV6	12.8077	-
chr11	62389594	62389604	FEV	14.3654	-
chr11	62389594	62389604	FLI1	15.7234	-
chr11	62389611	62389626	EGR3	10.2931	+
chr11	62389611	62389627	EGR4	12.4	+
chr11	62389611	62389621	ZNF740	11	+
chr11	62389613	62389627	GLIS2	10.1639	+
chr11	62389613	62389628	ZIC3	9.7	+
chr11	62389613	62389623	ZNF740	13.156	+
chr11	62389614	62389625	E2F4	10.4483	-
chr11	62389632	62389643	Gabpa	10.541	-
chr11	62389633	62389644	ELK4	12.2	+
chr11	62389634	62389646	ELF1	8.25455	-
chr11	62389634	62389644	ELK1	12.1702	-
chr11	62389634	62389644	ELK3	12.7759	-
chr11	62389634	62389644	ERF	13.9571	-
chr11	62389634	62389644	ERG	14.7818	-
chr11	62389634	62389644	ETS1	14.069	-
chr11	62389634	62389644	ETV1	12.7636	-
chr11	62389634	62389645	ETV2	14.9344	-
chr11	62389634	62389644	ETV3	13.4225	-
chr11	62389634	62389644	ETV4	12.6552	-
chr11	62389634	62389644	ETV5	11.6	-
chr11	62389634	62389644	FEV	13.9423	-
chr11	62389634	62389644	FLI1	15.0851	-
chr11	62389655	62389666	STAT1	14.3636	+
chr11	62389655	62389666	STAT3	12.0408	+
chr11	62389655	62389669	Stat4	12.6552	+
chr11	62389656	62389667	Stat5a::Stat5b	13.8163	-
chr11	62389660	62389679	CTCF	8.39344	-
chr11	62389660	62389672	ZBTB7A	11.7	+
chr11	62389661	62389673	ZBTB7C	11.2258	+
chr11	62389662	62389681	CTCF	10.4426	+
chr11	62389663	62389678	ZIC3	8.24286	-
chr11	62389663	62389678	ZIC4	10.8364	-
chr11	62389664	62389678	ZIC1	6.12766	-
chr11	62389671	62389686	JUND(var.2)	14.5532	+
chr11	62389672	62389689	Gmeb1	11.3421	+
chr11	62389672	62389685	JUN	12.8571	+
chr11	62389673	62389687	ATF7	15.7571	-
chr11	62389673	62389687	BATF3	10.4091	+
chr11	62389673	62389687	CREB3	12.9429	-
chr11	62389674	62389682	Atf3	12.3443	+
chr11	62389674	62389686	Creb5	14.8	-
chr11	62389674	62389684	Crem	12.918	+
chr11	62389674	62389686	JDP2(var.2)	15.102	+
chr11	62389674	62389689	JUND(var.2)	11.7447	-
chr11	62389675	62389683	Atf1	11.2459	+
chr11	62389675	62389688	JUN	11.0816	-
chr11	62389676	62389684	CREB1	13.5495	-
chr11	62389676	62389686	Crem	13.0656	-
chr11	62389677	62389685	Atf1	11.2459	-
chr11	62389682	62389694	ELF1	8.38182	-
chr11	62389682	62389692	ELK1	11.8085	-
chr11	62389682	62389692	ELK3	12.2241	-
chr11	62389682	62389692	ERF	12.1571	-
chr11	62389682	62389692	ERG	12.0364	-
chr11	62389682	62389692	ETS1	12.931	-
chr11	62389682	62389692	ETV1	12.6364	-
chr11	62389682	62389692	ETV3	13.0563	-
chr11	62389682	62389692	ETV4	12.5862	-
chr11	62389682	62389692	ETV5	12.9273	-
chr11	62389682	62389692	FEV	12.4038	-
chr11	62389682	62389692	FLI1	11.3617	-
chr11	62389682	62389693	SPDEF	10.6	-
chr11	62414062	62414081	CTCF	13.5574	-
chr11	62414062	62414073	YY2	12.1061	+
chr11	62414063	62414075	YY1	19.75	-
chr11	62414084	62414099	NR2C2	12.8714	-
chr11	62414084	62414098	Nr2f6	9.37879	-
chr11	62414084	62414098	Rxra	4.97561	-
chr11	62414084	62414098	RXRB	3.32727	-
chr11	62414084	62414098	RXRG	2.70213	-
chr11	62414087	62414100	NR2F1	10.5714	-
chr11	62414091	62414103	INSM1	12.1122	-
chr11	62414091	62414106	NR2C2	10.4429	-
chr11	62414091	62414105	Nr2f6	8.25758	-
chr11	62414094	62414114	RREB1	14.1009	+
chr11	62414100	62414111	E2F4	15.6552	-
chr11	62414100	62414111	E2F6	15.5	-
chr11	62414102	62414117	SP2	15.4655	+
chr11	62414114	62414125	NRF1	12.1818	-
chr11	62414114	62414124	Tcfl5	10.2339	-
chr11	62414124	62414138	CREB3L1	8.81818	+
chr11	62414137	62414154	SP4	2.50909	+
chr11	62414138	62414149	E2F4	15.3276	-
chr11	62414138	62414149	E2F6	14.5517	-
chr11	62414139	62414153	KLF14	9.43103	+
chr11	62414140	62414154	EGR1	12.5769	+
chr11	62414140	62414155	SP2	17.431	+
chr11	62414145	62414156	Gabpa	14.1967	-
chr11	62414146	62414157	ELK4	14.0909	+
chr11	62414147	62414157	ELK1	11.1489	-
chr11	62414147	62414157	ELK3	11.4483	-
chr11	62414147	62414157	ERF	10.9857	-
chr11	62414147	62414157	ETS1	10.7931	-
chr11	62414147	62414157	ETV1	11.1455	-
chr11	62414147	62414157	ETV4	11.3276	-
chr11	62414147	62414157	ETV5	11.3636	-
chr11	62414147	62414157	FEV	10.8846	-
chr11	62414147	62414157	FLI1	10.4468	-
chr11	62414154	62414172	NFYA	14.9146	+
chr11	62414160	62414175	NFYB	11.6923	-
chr11	62420737	62420748	TFAP2A	14.5273	+
chr11	62420737	62420748	TFAP2B(var.2)	15.3455	+
chr11	62420737	62420748	TFAP2C(var.2)	14.75	+
chr11	62420743	62420754	E2F4	10.8103	+
chr11	62420744	62420755	NRF1	9.03636	-
chr11	62420744	62420754	Tcfl5	9.89516	-
chr11	62420756	62420771	EGR3	5.82759	-
chr11	62420758	62420769	EGR2	8.94828	-
chr11	62420767	62420778	NRF1	17.4909	-
chr11	62420768	62420779	NRF1	18.4727	+
chr11	62420779	62420793	Stat4	12.9483	+
chr11	62420781	62420792	ETV2	11.6066	+
chr11	62420782	62420793	ELK4	10.9273	-
chr11	62420782	62420792	ERG	11.0182	+
chr11	62420782	62420792	ETS1	11.3621	+
chr11	62420782	62420792	FLI1	10.8298	+
chr11	62420786	62420804	IRF2	8.21101	+
chr11	62420809	62420823	Zfx	14.0152	-
chr11	62420820	62420833	Lhx3	12.198	-
chr11	62420822	62420839	Dmbx1	12.9474	-
chr11	62420826	62420834	OTX1	12.1277	+
chr11	62420826	62420834	OTX2	11.9574	+
chr11	62432645	62432664	Nr1h3::Rxra	12.5484	-
chr11	62432669	62432680	Gabpa	12.3934	-
chr11	62432670	62432681	ELK4	12.0364	+
chr11	62432671	62432683	EHF	9.70492	-
chr11	62432671	62432683	ELF1	7.81818	-
chr11	62432671	62432681	ELK1	12.1489	-
chr11	62432671	62432681	ELK3	12.9138	-
chr11	62432671	62432681	ERF	11.7429	-
chr11	62432671	62432681	ERG	11.5273	-
chr11	62432671	62432681	ETS1	12.3966	-
chr11	62432671	62432681	ETV1	12.7636	-
chr11	62432671	62432682	ETV2	12.377	-
chr11	62432671	62432681	ETV3	11.7324	-
chr11	62432671	62432681	ETV4	12.9138	-
chr11	62432671	62432681	ETV5	12.2909	-
chr11	62432671	62432681	ETV6	15.4231	-
chr11	62432671	62432681	FEV	12.3846	-
chr11	62432671	62432681	FLI1	11.3404	-
chr11	62432689	62432704	ZIC4	9.94545	-
chr11	62432699	62432709	KLF5	13.8163	+
chr11	62432700	62432715	EGR3	9.13793	+
chr11	62432700	62432716	EGR4	11.6727	+
chr11	62432701	62432715	Zfx	14.7879	+
chr11	62432715	62432730	NFYB	13.4231	+
chr11	62432718	62432736	NFYA	15.1585	-
chr11	62432730	62432745	EGR3	7.58621	-
chr11	62432732	62432749	SP4	12.8	-
chr11	62432733	62432747	KLF14	13.0345	-
chr11	62432735	62432746	KLF16	17.1207	-
chr11	62432735	62432746	SP3	13.6829	-
chr11	62432752	62432767	TBP	12.2222	+
chr11	62432770	62432784	GLIS2	8.57377	-
chr11	62437622	62437639	Hmx2	10.25	+
chr11	62437642	62437653	SP1	15.25	-
chr11	62437643	62437653	KLF5	14.2653	-
chr11	62437645	62437655	MZF1(var.2)	12.7172	+
chr11	62437664	62437674	TBR1	10.617	+
chr11	62437692	62437706	EBF1	12.6393	+
chr11	62437720	62437731	Spz1	11.6909	+
chr11	62439694	62439715	REST	11.9592	-
chr11	62439718	62439730	TFAP2A(var.2)	10.6909	-
chr11	62439722	62439732	SREBF1	13.8293	-
chr11	62439731	62439744	Hes2	11.9206	-
chr11	62439735	62439747	E2F8	6.31707	+
chr11	62439736	62439748	E2F8	8.5	+
chr11	62439737	62439749	INSM1	11.1122	-
chr11	62439764	62439776	HINFP	12.0455	+
chr11	62439765	62439784	PAX5	10.1935	+
chr11	62439810	62439826	Vdr	7.70492	-
chr11	62439816	62439831	NFYB	9.82692	+
chr11	62439817	62439831	ONECUT3	9.53933	+
chr11	62442158	62442170	Foxa2	12.55	-
chr11	62442158	62442175	Foxj3	12.2727	+
chr11	62442158	62442175	Foxk1	12.1948	+
chr11	62442158	62442173	FOXP1	12.2535	+
chr11	62442159	62442174	FOXA1	12.551	-
chr11	62442160	62442171	FOXB1	13.9231	+
chr11	62442160	62442171	FOXC1	14.04	+
chr11	62442160	62442172	FOXC2	14.5446	+
chr11	62442165	62442176	PROP1	10.209	+
chr11	62442224	62442233	POU3F4	11.1224	+
chr11	62442224	62442233	POU5F1B	10.885	+
chr11	62446499	62446514	NR2C2	11.2857	-
chr11	62446550	62446560	MZF1(var.2)	11.2121	+
chr11	62446554	62446568	SPI1	9.25455	+
chr11	62446554	62446568	SPIC	11.1127	+
chr11	62446554	62446569	STAT1::STAT2	10.8333	-
chr11	62446556	62446568	EHF	12.5574	+
chr11	62446556	62446568	ELF1	12.6545	+
chr11	62446556	62446569	ELF3	9.67241	+
chr11	62446556	62446568	ELF4	13.5574	+
chr11	62446557	62446568	ELF5	13.5091	+
chr11	62446557	62446568	ETV2	13.1803	+
chr11	62446558	62446568	ELK1	12.8085	+
chr11	62446558	62446568	ELK3	12.931	+
chr11	62446558	62446569	ELK4	14.0909	-
chr11	62446558	62446568	ERF	12.6	+
chr11	62446558	62446568	ERG	12.5273	+
chr11	62446558	62446568	ETS1	13.1207	+
chr11	62446558	62446568	ETV1	12.7455	+
chr11	62446558	62446568	ETV3	12.9296	+
chr11	62446558	62446568	ETV4	12.569	+
chr11	62446558	62446568	ETV5	12.6727	+
chr11	62446558	62446568	ETV6	16.3654	+
chr11	62446558	62446568	FEV	12.75	+
chr11	62446558	62446568	FLI1	12.4255	+
chr11	62446559	62446570	Gabpa	15.3115	+
chr11	62446566	62446577	SPDEF	10.5455	+
chr11	62446580	62446597	RARA::RXRA	9.02041	+
chr11	62446580	62446597	RARA(var.2)	2.39344	+
chr11	62446581	62446591	Arntl	14.1475	+
chr11	62446581	62446595	GLIS2	9.29508	-
chr11	62446581	62446591	Mitf	13.5408	+
chr11	62446581	62446592	USF1	17.1633	-
chr11	62446581	62446592	USF2	14.9388	-
chr11	62446582	62446592	BHLHE40	11.8462	-
chr11	62446582	62446592	BHLHE41	7.73077	-
chr11	62446582	62446591	Creb3l2	12.6517	+
chr11	62446582	62446592	Hes1	10.042	-
chr11	62446582	62446592	HEY1	11.9091	-
chr11	62446582	62446592	HEY2	10.6897	+
chr11	62446582	62446592	MAX	12.9808	-
chr11	62446582	62446592	MLX	9.62857	+
chr11	62446582	62446592	MLXIPL	11.2424	+
chr11	62446582	62446592	MNT	12.6212	-
chr11	62446582	62446592	Srebf1(var.2)	10.069	-
chr11	62446582	62446592	SREBF2(var.2)	10.2909	-
chr11	62446582	62446592	TFE3	13.6735	-
chr11	62446582	62446592	TFEB	13.8462	-
chr11	62446582	62446592	TFEC	11.7927	-
chr11	62446583	62446591	Id2	12.7705	-
chr11	62446583	62446591	Mlxip	12.4098	+
chr11	62446584	62446599	EGR3	10.2586	-
chr11	62446584	62446592	Mycn	12.8689	-
chr11	62446586	62446600	EGR1	15.5577	-
chr11	62446586	62446597	EGR2	8.7931	-
chr11	62446617	62446628	CDX2	13.7627	+
chr11	62446619	62446628	CDX1	11.283	+
chr11	62446619	62446629	HOXA13	11	+
chr11	62446619	62446629	HOXB13	11.0182	+
chr11	62446621	62446639	RARA	-10.1818	-
chr11	62456956	62456969	NFKB1	1.85714	-
chr11	62456983	62456991	MEIS2	11.5574	-
chr11	62457014	62457028	E2F7	-5.2623	-
chr11	62457015	62457027	E2F8	6.82927	-
chr11	62457032	62457042	Esrrg	10.551	-
chr11	62457041	62457056	JUND(var.2)	11.4255	+
chr11	62457042	62457055	JUN	12.1837	+
chr11	62457043	62457057	ATF7	8.35714	+
chr11	62457043	62457057	BATF3	5.4697	-
chr11	62457044	62457056	Creb5	9.52727	-
chr11	62457044	62457056	JDP2(var.2)	9.42857	-
chr11	62457044	62457059	JUND(var.2)	11.8936	-
chr11	62457053	62457071	EWSR1-FLI1	-10.4605	-
chr11	62457057	62457075	EWSR1-FLI1	-4.23684	-
chr11	62457063	62457077	EGR1	15.0769	+
chr11	62457063	62457080	RARA::RXRA	10.398	-
chr11	62457063	62457078	SP2	16.2414	+
chr11	62457066	62457087	ZNF263	20.5918	-
chr11	62457069	62457080	SP1	14.7885	+
chr11	62457073	62457083	ZNF740	13.9725	+
chr11	62475113	62475123	Myb	14.377	-
chr11	62475198	62475219	IRF1	10.4032	-
chr11	62475201	62475215	IRF8	2.92727	+
chr11	62475215	62475230	HNF4G	12.5385	-
chr11	62475215	62475229	Nr2f6	9.60606	-
chr11	62475215	62475230	Pparg::Rxra	14.3423	-
chr11	62477314	62477325	Foxq1	11.051	-
chr11	62477328	62477340	EHF	11.2623	+
chr11	62477328	62477340	ELF1	9.49091	+
chr11	62477328	62477341	ELF3	8.25862	+
chr11	62477328	62477340	ELF4	10.7869	+
chr11	62477329	62477340	ELF5	11.6909	+
chr11	62477330	62477341	ELK4	11.1636	-
chr11	62477330	62477340	ETV6	11.9423	+
chr11	62477331	62477342	Gabpa	10.2131	+
chr11	62477340	62477352	GLI2	10.4483	-
chr11	62477341	62477352	EGR2	9.24138	-
chr11	62477357	62477367	Hes1	9.93706	-
chr11	62477371	62477382	E2F6	10.0862	+
chr11	62477395	62477405	NFIA	12.3778	+
chr11	62477396	62477410	Stat4	13.6552	+
chr11	62494899	62494910	TFAP2A	12.4	-
chr11	62494899	62494910	TFAP2B(var.2)	12.5818	+
chr11	62494899	62494910	TFAP2C(var.2)	12.4808	+
chr11	62494904	62494915	NRF1	15.4364	-
chr11	62494910	62494920	Hes1	9.74126	-
chr11	62494910	62494921	NRF1	10.8909	-
chr11	62494910	62494920	Tcfl5	10.75	-
chr11	62494934	62494945	E2F4	10.931	-
chr11	62494934	62494945	E2F6	13.1034	-
chr11	62494938	62494949	Gabpa	10.3279	-
chr11	62494939	62494950	ELK4	11.6545	+
chr11	62494944	62494955	E2F4	16.1207	-
chr11	62494944	62494955	E2F6	16.569	-
chr11	62494946	62494961	SP2	15.6207	+
chr11	62494947	62494966	CTCF	12.8852	-
chr11	62494952	62494969	Gmeb1	11.1579	-
chr11	62494960	62494972	TFAP2A(var.2)	14.9818	+
chr11	62494960	62494972	TFAP2B	13.3818	+
chr11	62494960	62494972	TFAP2C	13.4184	+
chr11	62494963	62494978	NFYB	14	+
chr11	62494966	62494984	NFYA	12.9268	-
chr11	62494980	62494995	TBP	11.2361	-
chr11	62494988	62495006	GATA1::TAL1	11.7455	+
chr11	62494993	62495004	NRF1	15.9455	-
chr11	62495560	62495569	PITX3	11.1923	-
chr11	62495583	62495603	RREB1	12.7523	-
chr11	62495584	62495592	Dux	12.1475	-
chr11	62495584	62495599	NFYB	13.9615	-
chr11	62495596	62495607	CEBPA	11.2041	-
chr11	62495597	62495607	CEBPB	12.2	+
chr11	62495597	62495607	CEBPD	12.5	+
chr11	62495597	62495607	CEBPE	12.3273	+
chr11	62495597	62495607	CEBPG	11.8163	+
chr11	62495606	62495616	Tcfl5	10.0323	-
chr11	62495640	62495653	NR2F1	10.7143	-
chr11	62495641	62495659	RARA	-9.62121	-
chr11	62495644	62495659	Pparg::Rxra	10.5495	-
chr11	62495644	62495661	RARA(var.2)	6.06557	-
chr11	62495650	62495671	REST	7.85714	-
chr11	62495651	62495658	SPIB	11.2333	-
chr11	62521586	62521603	Six3	12.2368	-
chr11	62521601	62521613	ZBTB7C	12.0484	+
chr11	62521613	62521624	RUNX1	11.6207	-
chr11	62521624	62521641	SP4	11.7455	+
chr11	62521626	62521640	KLF14	12.3448	+
chr11	62521627	62521641	EGR1	13.5577	+
chr11	62521627	62521637	KLF5	13.8163	+
chr11	62521627	62521638	SP1	15.7308	+
chr11	62521627	62521642	SP2	18.569	+
chr11	62521631	62521646	NR2C2	9.44286	-
chr11	62521635	62521646	E2F6	12.1897	-
chr11	62521636	62521647	TBX20	12.5152	-
chr11	62521637	62521647	TBX21	10.6	-
chr11	62521638	62521646	TBX15	10.7115	-
chr11	62521649	62521666	Hmx1	10.6829	-
chr11	62521650	62521667	Arx	10.631	-
chr11	62521651	62521667	Hoxd3	10.8312	-
chr11	62521653	62521663	ESX1	10.4167	-
chr11	62521653	62521663	GBX2	11.1915	-
chr11	62521653	62521663	GSX2	10.3774	-
chr11	62521653	62521663	HESX1	11.7091	+
chr11	62521653	62521663	LBX2	10.9153	-
chr11	62521653	62521663	MIXL1	10.1875	-
chr11	62521653	62521663	MNX1	11.4328	-
chr11	62521653	62521663	RAX	12.0169	-
chr11	62521654	62521662	BSX	10.5094	-
chr11	62521654	62521662	Dlx3	9.97945	-
chr11	62521654	62521662	Dlx4	10.0885	-
chr11	62521654	62521662	DLX6	10.4407	-
chr11	62521654	62521662	ISX	11.6441	-
chr11	62521654	62521662	LBX1	11.2381	+
chr11	62521654	62521662	LHX9	10.5424	-
chr11	62521654	62521662	MSX1	11.2143	-
chr11	62521654	62521662	MSX2	12.2545	-
chr11	62521654	62521662	Msx3	11.6604	-
chr11	62521654	62521661	Nkx2-5	9.9802	+
chr11	62521654	62521662	NKX6-2	9.92	-
chr11	62521654	62521662	PRRX1	10.84	-
chr11	62521654	62521662	Prrx2	10.2478	-
chr11	62521654	62521662	RAX2	10.4425	-
chr11	62521654	62521662	SHOX	10.4851	+
chr11	62521654	62521662	Shox2	11.26	-
chr11	62521654	62521662	UNCX	10.2124	-
chr11	62521655	62521663	Nobox	11.8152	+
chr11	62521655	62521666	PHOX2A	11.84	-
chr11	62521655	62521666	Phox2b	11.8298	-
chr11	62521655	62521666	PROP1	10.4627	-
chr11	62521678	62521686	MEIS2	11.6885	-
chr11	62521678	62521686	MEIS3	11.7308	-
chr11	62521679	62521697	NFYA	8.46341	+
chr11	62521680	62521688	Pax2	10.2667	+
chr11	62521685	62521700	NFYB	12.6538	-
chr11	62521711	62521722	E2F6	10.4483	-
chr11	62528944	62528959	NFYB	11.3654	+
chr11	62528951	62528959	Dux	12.1475	+
chr11	62528961	62528973	HINFP	10.8636	-
chr11	62528978	62528993	EGR3	8.15517	+
chr11	62528978	62528994	EGR4	12.2364	+
chr11	62528985	62529000	EGR3	5.86207	-
chr11	62528987	62529001	EGR1	13.7115	-
chr11	62528991	62529008	Ar	7.2069	+
chr11	62528991	62529008	NR3C1	4.02041	+
chr11	62529001	62529015	KLF14	7.81034	+
chr11	62529028	62529039	Gabpa	10.5574	+
chr11	62529036	62529047	Spz1	11.8	+
chr11	62538791	62538805	Bcl6	10.7419	+
chr11	62538791	62538805	GLIS3	3.06061	-
chr11	62538802	62538812	ETS1	10.7759	+
chr11	62538802	62538812	FLI1	10.5319	+
chr11	62538838	62538854	EGR4	13	-
chr11	62538840	62538855	SP2	18.1897	-
chr11	62538841	62538856	Klf12	15.2459	-
chr11	62538841	62538858	SP4	13.3455	-
chr11	62538842	62538856	KLF14	12.6897	-
chr11	62538843	62538855	SP8	11.9868	-
chr11	62538844	62538860	EGR4	10.6727	-
chr11	62538844	62538855	KLF16	13.0862	-
chr11	62538844	62538855	SP1	16.5962	-
chr11	62538844	62538855	SP3	13.3577	-
chr11	62538845	62538860	EGR3	7.89655	-
chr11	62538845	62538856	Klf1	14.6515	-
chr11	62538845	62538855	Klf4	16.4286	+
chr11	62538845	62538855	KLF5	16.2857	-
chr11	62538847	62538864	SP4	4.63636	-
chr11	62538866	62538877	E2F6	10.2931	+
chr11	62538887	62538902	EGR3	7.65517	-
chr11	62538888	62538900	GLI2	10.7069	-
chr11	62538889	62538900	EGR2	12.0345	-
chr11	62538889	62538901	ZBTB7A	11.8286	-
chr11	62538890	62538904	KLF14	9.17241	-
chr11	62538895	62538906	NRF1	12.4364	-
chr11	62538896	62538910	EGR1	14.5962	+
chr11	62539007	62539022	MAF::NFE2	11.5246	-
chr11	62539010	62539025	Bach1::Mafk	12.5132	-
chr11	62539011	62539026	Nfe2l2	10.5152	-
chr11	62539012	62539023	FOSL1	10.8	-
chr11	62539013	62539024	FOSL2	10.1273	-
chr11	62539013	62539024	JUNB	11.0612	-
chr11	62539030	62539041	GCM1	10.2857	-
chr11	62539031	62539041	GCM2	11.2951	-
chr11	62539033	62539048	ZBTB33	9.78788	-
chr11	62539043	62539060	SP4	4.85455	+
chr11	62539045	62539060	Klf12	7.47541	+
chr11	62539045	62539059	KLF14	15.4828	+
chr11	62539046	62539060	EGR1	13.0577	+
chr11	62539046	62539057	KLF16	13.8621	+
chr11	62539046	62539057	SP1	15.8846	+
chr11	62539046	62539061	SP2	17.7931	+
chr11	62539050	62539065	Znf423	5.07865	+
chr11	62539062	62539078	Rarb	-3.5	-
chr11	62539063	62539074	MAX::MYC	12.8163	+
chr11	62539063	62539074	USF1	11.9592	-
chr11	62539063	62539074	USF2	13.1429	-
chr11	62539064	62539074	BHLHE40	11.9038	+
chr11	62539064	62539074	BHLHE41	8.90385	+
chr11	62539064	62539074	HEY1	10.8182	+
chr11	62539064	62539074	MAX	13.7885	+
chr11	62539064	62539075	MAX::MYC	13.2755	-
chr11	62539064	62539074	MLX	14.6286	-
chr11	62539064	62539074	MLXIPL	14.0152	-
chr11	62539064	62539074	MNT	13.4545	+
chr11	62539064	62539072	Mycn	14.4426	+
chr11	62539064	62539074	Npas2	11.2459	+
chr11	62539064	62539074	Srebf1(var.2)	12.931	+
chr11	62539064	62539074	SREBF2(var.2)	13.3636	+
chr11	62539064	62539074	TFE3	14.3469	+
chr11	62539064	62539074	TFEB	15.2308	+
chr11	62539064	62539074	TFEC	13.4146	+
chr11	62539064	62539075	USF1	17.2449	+
chr11	62539064	62539075	USF2	15.5918	+
chr11	62539065	62539075	Arntl	14.1475	-
chr11	62539065	62539074	Creb3l2	12.6517	-
chr11	62539065	62539073	Id2	12.7705	+
chr11	62539065	62539075	Mitf	13.5408	-
chr11	62539065	62539073	Mlxip	12.4098	-
chr11	62539080	62539093	NR2F1	11.9388	-
chr11	62539082	62539099	NR1H2::RXRA	-5.46067	-
chr11	62539084	62539099	HNF4G	13.1154	-
chr11	62539084	62539096	INSM1	15.7143	-
chr11	62539084	62539099	NR2C2	20.7143	-
chr11	62539084	62539098	Nr2f6	17.5909	-
chr11	62539084	62539099	Pparg::Rxra	15.2432	-
chr11	62539084	62539098	Rxra	15.1585	-
chr11	62539084	62539098	RXRB	15.2727	-
chr11	62539084	62539098	RXRG	16.2766	-
chr11	62539087	62539100	NR2F1	12.8163	-
chr11	62539088	62539106	RARA	-0.69697	-
chr11	62539090	62539106	Rarg	0.183673	-
chr11	62539091	62539106	NR2C2	12.7143	-
chr11	62539091	62539106	Nr2f6(var.2)	1.91429	-
chr11	62539091	62539107	Rarb	-1.93103	-
chr11	62539094	62539105	SP1	14.7885	+
chr11	62539098	62539113	EGR3	9.72414	+
chr11	62539098	62539114	EGR4	12.0727	+
chr11	62539099	62539110	E2F4	10.569	-
chr11	62539101	62539121	RREB1	11.055	+
chr11	62539102	62539118	EGR4	11.2909	+
chr11	62539109	62539119	MZF1(var.2)	11.3939	-
chr11	62539111	62539121	KLF5	14.2041	+
chr11	62539121	62539138	SP4	3.16364	-
chr11	62554785	62554802	Foxj3	10.9481	+
chr11	62554786	62554797	HOXC13	10.4032	+
chr11	62554795	62554812	SP4	5.32727	+
chr11	62554797	62554811	KLF14	9.24138	+
chr11	62554798	62554812	EGR1	14.3846	+
chr11	62554798	62554809	KLF16	12.6207	+
chr11	62554799	62554814	EGR3	8.75862	+
chr11	62554799	62554815	EGR4	14.4727	+
chr11	62554801	62554812	EGR2	9.41379	+
chr11	62554804	62554816	EHF	10.6393	+
chr11	62554804	62554816	ELF1	12.3636	+
chr11	62554804	62554817	ELF3	8.77586	+
chr11	62554804	62554816	ELF4	10.6885	+
chr11	62554806	62554816	ELK1	9.76596	+
chr11	62554806	62554816	ELK3	11.1724	+
chr11	62554806	62554817	ELK4	13.3636	-
chr11	62554806	62554816	ERG	11.5818	+
chr11	62554806	62554816	ETS1	12.1034	+
chr11	62554806	62554816	ETV3	11.9859	+
chr11	62554806	62554816	ETV6	11.8846	+
chr11	62554806	62554816	FEV	11.2885	+
chr11	62554806	62554816	FLI1	11.7234	+
chr11	62554807	62554818	Gabpa	13.5738	+
chr11	62554811	62554825	ATF7	7.27143	+
chr11	62554811	62554825	BATF3	5.40909	+
chr11	62554811	62554825	CREB3	9.45714	-
chr11	62554811	62554829	RARA	-5.10606	-
chr11	62554812	62554824	Creb5	8.30909	+
chr11	62554812	62554822	Crem	11.9672	+
chr11	62554812	62554824	PROX1	8.14545	+
chr11	62554812	62554826	XBP1	9.90385	-
chr11	62554814	62554822	CREB1	11.5676	+
chr11	62554814	62554830	Rarb	-5.53448	-
chr11	62554827	62554839	ZBTB7B	10.0172	-
chr11	62554842	62554852	HLTF	8.81707	-
chr11	62554852	62554873	REST	7.38776	-
chr11	62554853	62554868	Klf12	9	-
chr11	62554856	62554867	SP3	12.2683	-
chr11	62554857	62554868	Klf1	12.5	-
chr11	62554857	62554867	Klf4	14.7959	+
chr11	62554857	62554867	KLF5	13.5102	-
chr11	62554877	62554896	CTCF	16.2295	-
chr11	62554878	62554889	Gabpa	12.3607	-
chr11	62554879	62554892	ELF3	8.72414	-
chr11	62554879	62554890	ELK4	12.5273	+
chr11	62554880	62554892	EHF	11.1803	-
chr11	62554880	62554892	ELF1	9.96364	-
chr11	62554880	62554892	ELF4	10.4262	-
chr11	62554880	62554891	ELF5	13.0909	-
chr11	62554894	62554906	E2F1	11.0164	-
chr11	62554905	62554926	REST	13.2041	-
chr11	62559431	62559444	TFAP2A(var.3)	12.8525	+
chr11	62559431	62559444	TFAP2B(var.3)	12.459	+
chr11	62559431	62559444	TFAP2C(var.3)	12.431	-
chr11	62559446	62559459	TFAP2A(var.3)	9.93443	-
chr11	62559446	62559459	TFAP2B(var.3)	11.5738	+
chr11	62559446	62559459	TFAP2C(var.3)	11.0345	-
chr11	62559457	62559468	YY2	11.1212	+
chr11	62559472	62559483	Gabpa	15.2131	-
chr11	62559473	62559486	ELF3	11.2759	-
chr11	62559473	62559484	ELK4	14.9636	+
chr11	62559474	62559486	EHF	13.3279	-
chr11	62559474	62559486	ELF1	16.7455	-
chr11	62559474	62559486	ELF4	15.459	-
chr11	62559474	62559485	ELF5	11.6727	-
chr11	62559474	62559484	ELK1	12.5957	-
chr11	62559474	62559484	ELK3	12.5862	-
chr11	62559474	62559484	ERG	11.6545	-
chr11	62559474	62559484	ETS1	11.4655	-
chr11	62559474	62559484	ETV1	11.4364	-
chr11	62559474	62559484	ETV3	12.8873	-
chr11	62559474	62559484	ETV4	11.5	-
chr11	62559474	62559484	ETV5	11.4909	-
chr11	62559474	62559484	ETV6	12.0577	-
chr11	62559474	62559484	FEV	11.9615	-
chr11	62559474	62559484	FLI1	11.1064	-
chr11	62559480	62559491	SP3	11.9837	-
chr11	62559481	62559492	Klf1	13.3939	-
chr11	62559481	62559491	Klf4	16.051	+
chr11	62559481	62559491	KLF5	16.6735	-
chr11	62559486	62559497	Gabpa	10.2295	-
chr11	62559487	62559498	ELK4	11.6909	+
chr11	62559504	62559522	EWSR1-FLI1	-3.10526	-
chr11	62559506	62559521	NR2C2	10.1143	-
chr11	62559523	62559538	EGR3	7.2069	+
chr11	62559524	62559535	NRF1	11.4364	-
chr11	62559525	62559536	EGR2	10.8793	+
chr11	62559528	62559547	CTCF	9.13115	+
chr11	62559537	62559554	SP4	4.45455	+
chr11	62559539	62559554	Klf12	8.04918	+
chr11	62559539	62559553	KLF14	14.9655	+
chr11	62559540	62559551	KLF16	13.8621	+
chr11	62559540	62559551	SP1	15.8846	+
chr11	62559540	62559555	SP2	18.8966	+
chr11	62559545	62559555	MZF1(var.2)	10.8687	-
chr11	62573728	62573740	ZBTB7B	11.9655	+
chr11	62573733	62573753	RREB1	9.38532	+
chr11	62573734	62573754	RREB1	7.38532	+
chr11	62573751	62573763	INSM1	10.7449	-
chr11	62573788	62573798	TEAD1	12.3226	-
chr11	62573788	62573798	TEAD4	11.629	-
chr11	62573789	62573797	TEAD3	13.2041	-
chr11	62573807	62573826	Nr1h3::Rxra	13.629	+
chr11	62573808	62573817	NKX2-8	11.2308	+
chr11	62573813	62573826	NR2F1	13.2449	-
chr11	62573816	62573829	JUN	9.32653	-
chr11	62573816	62573824	NR4A2	12.3131	-
chr11	62573817	62573825	CREB1	11.3964	-
chr11	62573850	62573865	LEF1	9.46774	+
chr11	62573850	62573864	TCF7L2	10.9818	+
chr11	62573852	62573862	Sox3	13.2069	-
chr11	62573852	62573862	Sox6	12.7286	-
chr11	62599525	62599545	PPARG	6.83333	+
chr11	62599527	62599541	XBP1	16.1538	+
chr11	62599528	62599542	CREB3	17.6714	+
chr11	62599528	62599542	CREB3L1	15.5758	+
chr11	62599530	62599539	Creb3l2	12.3933	+
chr11	62599532	62599540	Atf1	11.4754	-
chr11	62599533	62599541	Atf3	12.3443	-
chr11	62599536	62599553	RARA(var.2)	3.45902	-
chr11	62599538	62599552	XBP1	10.0192	+
chr11	62599539	62599553	CREB3	9.98571	+
chr11	62599546	62599563	SP4	8.05455	+
chr11	62599548	62599559	Klf1	12.2424	+
chr11	62599549	62599560	KLF16	14.7069	+
chr11	62599549	62599559	Klf4	14.1531	-
chr11	62599549	62599559	KLF5	13.9796	+
chr11	62599549	62599560	SP3	13.6585	+
chr11	62599549	62599561	SP8	12.0395	+
chr11	62599550	62599565	ZIC3	8.24286	+
chr11	62599551	62599563	SP8	12.2763	+
chr11	62599553	62599567	GLIS2	12.1311	+
chr11	62599563	62599578	EGR3	10	-
chr11	62599565	62599579	EGR1	13.9808	-
chr11	62599565	62599576	EGR2	9.48276	-
chr11	62599577	62599587	Hes1	10.035	+
chr11	62599588	62599603	RXRA::VDR	6.33028	-
chr11	62599635	62599650	Klf12	8.62295	+
chr11	62599635	62599649	KLF14	9.44828	+
chr11	62599637	62599652	EGR3	7.48276	+
chr11	62599637	62599653	EGR4	15.1636	+
chr11	62599640	62599658	NFYA	12.5976	+
chr11	62599646	62599661	NFYB	14.0192	-
chr11	62599655	62599667	E2F1	10.9508	+
chr11	62599658	62599675	ESR1	0.0454545	-
chr11	62599665	62599673	Pax2	9.71111	-
chr11	62599667	62599684	SP4	8.76364	+
chr11	62599669	62599680	Klf1	11.197	+
chr11	62599669	62599684	Klf12	11.1148	+
chr11	62599670	62599680	Klf4	14.2857	-
chr11	62599670	62599680	KLF5	14.3061	+
chr11	62599670	62599681	SP3	12.6179	+
chr11	62599699	62599716	SP4	5.23636	-
chr11	62599701	62599713	SP8	12.4605	-
chr11	62599702	62599713	KLF16	13.3448	-
chr11	62599710	62599725	SP2	15.0862	+
chr11	62599714	62599725	TFAP2A	11.9273	+
chr11	62599714	62599725	TFAP2B(var.2)	11.0182	+
chr11	62599714	62599725	TFAP2C(var.2)	10.6923	-
chr11	62599716	62599727	STAT1	9.65455	+
chr11	62599723	62599735	PROX1	9.36364	-
chr11	62599736	62599749	Myod1	11.2857	-
chr11	62599737	62599751	Tcf21	6.59211	+
chr11	62599738	62599749	Myog	13.3469	-
chr11	62599738	62599749	Tcf12	13.0408	-
chr11	62599739	62599749	Ascl2	14.1571	+
chr11	62599739	62599749	MSC	10.622	+
chr11	62599739	62599752	Myod1	13.6122	+
chr11	62599739	62599749	NHLH1	11.069	+
chr11	62609293	62609307	Rfx1	9.65517	-
chr11	62609295	62609308	TFAP2A(var.3)	9.39344	-
chr11	62609295	62609308	TFAP2C(var.3)	8.81034	-
chr11	62609306	62609324	RARA	-11.3333	-
chr11	62609308	62609326	EWSR1-FLI1	-3.42105	-
chr11	62623311	62623326	TBP	11.75	+
chr11	62623327	62623336	Nkx3-1	12.2545	+
chr11	62623327	62623336	NKX3-2	11.7115	+
chr11	62623363	62623377	EBF1	11.7377	-
chr11	62623390	62623403	TFAP2B(var.3)	9.77049	-
chr11	62623390	62623403	TFAP2C(var.3)	9.05172	-
chr11	62623398	62623412	EBF1	10.0656	-
chr11	62623409	62623424	SP2	15.2931	-
chr11	62623410	62623425	Klf12	10.6721	-
chr11	62623410	62623427	SP4	19.8182	-
chr11	62623411	62623425	KLF14	14.6034	-
chr11	62623412	62623424	SP8	15.9211	-
chr11	62623413	62623424	KLF16	18.2414	-
chr11	62623413	62623424	SP1	19.1538	-
chr11	62623413	62623424	SP3	15.9837	-
chr11	62623414	62623425	Klf1	11.6364	-
chr11	62623414	62623424	Klf4	16.1837	+
chr11	62623414	62623424	KLF5	17	-
chr11	62623416	62623437	REST	4.64286	+
chr11	62623432	62623443	NRF1	15.7818	+
chr11	62623433	62623443	Hes1	10.7552	+
chr11	62623433	62623443	Tcfl5	9.87903	-
chr11	62623493	62623510	SP4	4.54545	-
chr11	62623494	62623508	KLF14	8.67241	-
chr11	62623524	62623538	E2F7	-5.06557	-
chr11	62623527	62623538	E2F4	12.431	+
chr11	62623533	62623551	E2F3	10.4364	+
chr11	62623534	62623550	E2F2	4.73171	+
chr11	62623541	62623552	NRF1	15.6	-
chr11	62623563	62623578	Bach1::Mafk	6.38158	-
chr11	62623564	62623579	Nfe2l2	10.4394	-
chr11	62623609	62623617	Mycn	11.6557	-
chr11	62676919	62676940	ZNF263	16.2245	-
chr11	62676923	62676941	EWSR1-FLI1	-8.75	-
chr11	62676933	62676946	ELF3	9.86207	-
chr11	62676934	62676946	EHF	10.7049	-
chr11	62676934	62676945	ELF5	12.2727	-
chr11	62676953	62676964	E2F6	10.3276	-
chr11	62676959	62676978	CTCF	7.98361	+
chr11	62676977	62676989	GRHL1	12.5345	+
chr11	62676978	62676988	TFCP2	13.5	+
chr11	62676990	62677000	RELA	9.52041	+
chr11	62676993	62677004	E2F6	14.7759	-
chr11	62677029	62677039	NFIA	12.0444	-
chr11	62677030	62677039	NFIX	10.4894	-
chr11	62689317	62689331	ZIC1	12.5957	+
chr11	62689317	62689332	ZIC3	13.7571	+
chr11	62689317	62689332	ZIC4	13.1818	+
chr11	62689353	62689367	JUN(var.2)	10.8654	+
chr11	62689358	62689367	JDP2	9.10345	-
chr11	62689371	62689381	Arntl	12.2951	+
chr11	62689372	62689382	BHLHE40	13.2115	-
chr11	62689372	62689382	BHLHE41	13.3077	-
chr11	62689372	62689382	Srebf1(var.2)	10.9483	-
chr11	62689372	62689382	SREBF2(var.2)	10.6	-
chr11	62689372	62689382	TFE3	11.5306	-
chr11	62689372	62689382	TFEB	11	-
chr11	62689372	62689382	TFEC	12.378	-
chr11	62689373	62689383	Arntl	12.1967	-
chr11	62689413	62689424	NRF1	13.9636	-
chr11	62689421	62689433	TFAP2A(var.2)	15.0727	-
chr11	62689421	62689433	TFAP2B	14.8364	-
chr11	62689421	62689433	TFAP2C	14.3878	-
chr11	62690241	62690256	ESR2	12.25	+
chr11	62690242	62690253	USF1	12.0612	-
chr11	62690248	62690262	NFIC::TLX1	4.08163	-
chr11	62690249	62690263	NFIC::TLX1	7.47959	+
chr11	62690257	62690268	TFAP2B(var.2)	10.8	+
chr11	62690257	62690268	TFAP2C(var.2)	11.1346	+
chr11	62690272	62690284	INSM1	9.0102	+
chr11	62690275	62690290	Pparg::Rxra	12.6486	+
chr11	62690278	62690290	INSM1	9.62245	+
chr11	62690282	62690295	NFKB1	15.0408	+
chr11	62690282	62690295	NFKB2	18.2576	-
chr11	62690283	62690293	RELA	10.9694	+
chr11	62690287	62690297	MZF1(var.2)	12.4343	-
chr11	62690309	62690326	SP4	11.1273	+
chr11	62690311	62690325	KLF14	7.91379	+
chr11	62690312	62690323	KLF16	10.1724	+
chr11	62690312	62690323	SP3	11.2602	+
chr11	62690314	62690326	ZBTB7A	11	+
chr11	62690315	62690327	ZBTB7B	10.0517	+
chr11	62690315	62690327	ZBTB7C	11.3065	+
chr11	62690316	62690331	NR2C2	12.9143	-
chr11	62690316	62690333	SP4	3.89091	+
chr11	62690317	62690328	E2F4	11.7414	-
chr11	62690318	62690332	KLF14	9.39655	+
chr11	62690318	62690338	RREB1	6.69725	+
chr11	62690318	62690328	ZNF740	10.7339	+
chr11	62690319	62690333	EGR1	19.8077	+
chr11	62690319	62690330	KLF16	16.6552	+
chr11	62690319	62690329	Klf4	12.8367	-
chr11	62690319	62690329	KLF5	15.102	+
chr11	62690319	62690330	SP1	17.9038	+
chr11	62690319	62690334	SP2	14.5862	+
chr11	62690319	62690330	SP3	15.7398	+
chr11	62690319	62690331	SP8	14.3947	+
chr11	62690320	62690335	EGR3	14.3966	+
chr11	62690320	62690336	EGR4	12.3455	+
chr11	62690320	62690340	RREB1	6.17431	+
chr11	62690322	62690333	EGR2	10.1897	+
chr11	62690332	62690348	SOX4	-8.74242	-
chr11	62690341	62690352	GCM1	12.4082	+
chr11	62690349	62690368	Nr1h3::Rxra	13.4355	+
chr11	62690349	62690360	TFAP2A	13.9091	-
chr11	62690349	62690361	TFAP2A(var.2)	13.7091	-
chr11	62690349	62690361	TFAP2B	13.4545	-
chr11	62690349	62690360	TFAP2B(var.2)	14.4364	-
chr11	62690349	62690361	TFAP2C	12.6531	-
chr11	62690349	62690360	TFAP2C(var.2)	13.2692	-
chr11	62690362	62690382	PPARG	8.93333	-
chr11	62690363	62690383	PPARG	8.71111	+
chr11	62690365	62690380	ESR2	11.8269	-
chr11	62752402	62752414	ZBTB7B	9.63793	-
chr11	62752406	62752423	Rarg(var.2)	4.16364	+
chr11	62752410	62752419	THAP1	10.6579	-
chr11	62752442	62752455	NR2F1	11.3469	-
chr11	62752453	62752464	EGR2	8.65517	-
chr11	62752467	62752475	OTX2	11.8936	+
chr11	62752467	62752475	Pitx1	11	+
chr11	62752476	62752488	TFAP2A(var.2)	12.0909	-
chr11	62752480	62752491	E2F6	10.7931	+
chr11	62752495	62752508	EOMES	11.061	+
chr11	62752495	62752505	TBX21	11.1636	+
chr11	62752496	62752504	TBX1	11.9388	+
chr11	62752496	62752504	TBX4	10.8571	+
chr11	62752513	62752524	Crx	11.6724	+
chr11	62752515	62752525	GSC	11.2075	-
chr11	62752516	62752524	OTX2	11.8936	-
chr11	62752516	62752524	Pitx1	11	-
chr11	62752516	62752525	PITX3	10.9808	-
chr11	62783269	62783282	Myod1	14.8163	-
chr11	62783271	62783282	Myog	14.898	-
chr11	62783271	62783282	Tcf12	14.6735	-
chr11	62783272	62783282	Ascl2	16.2286	-
chr11	62783272	62783282	MSC	9.63415	+
chr11	62783272	62783285	Myod1	13.449	+
chr11	62783272	62783283	Myog	15.4694	+
chr11	62783272	62783282	NHLH1	14.6724	-
chr11	62783272	62783283	Tcf12	15	+
chr11	62783321	62783336	Znf423	10.236	+
chr11	62783322	62783334	TFAP2A(var.2)	12.0182	+
chr11	62783322	62783335	TFAP2A(var.3)	13.2623	+
chr11	62783322	62783334	TFAP2B	11.9455	+
chr11	62783322	62783335	TFAP2B(var.3)	13.0656	-
chr11	62783322	62783334	TFAP2C	11.9592	-
chr11	62783322	62783335	TFAP2C(var.3)	13.2241	-
chr11	62783322	62783337	Znf423	6.98876	-
chr11	62783323	62783336	TFAP2A(var.3)	9.4918	-
chr11	62783329	62783344	TBP	11.6528	-
chr11	62783334	62783346	HLF	11.0847	-
chr11	62783336	62783347	NFIL3	10.4444	+
chr11	62783362	62783377	HNF1A	11.3117	-
chr11	62783363	62783376	HNF1B	10.1818	+
chr11	62783371	62783380	Nr2e1	12.3548	-
chr11	62783372	62783387	PRDM1	9.89091	-
chr11	62783375	62783390	Pou5f1::Sox2	10.9113	+
chr11	62783380	62783397	Dmbx1	10.9211	+
chr11	62783384	62783394	GSC	12.434	-
chr11	62783384	62783394	GSC2	11.8475	-
chr11	62783385	62783393	OTX1	12.1277	-
chr11	62783385	62783393	OTX2	11.9574	-
chr11	62783385	62783394	PITX3	10.9615	-
chr11	62905130	62905144	POU1F1	9.87931	+
chr11	62905130	62905143	POU3F3	10.65	+
chr11	62905131	62905143	Foxd3	10.913	+
chr11	62905131	62905143	POU3F1	10.8193	+
chr11	62905131	62905143	POU3F2	10.2903	+
chr11	62905137	62905148	PHOX2A	12.08	-
chr11	62905137	62905148	Phox2b	12.7872	-
chr11	62905137	62905148	PROP1	12.5821	-
chr11	62905152	62905173	REST	7.81633	+
chr11	62905155	62905168	TFAP2A(var.3)	10.4426	+
chr11	62905155	62905168	TFAP2B(var.3)	10.3443	+
chr11	62905155	62905168	TFAP2C(var.3)	9.62069	+
chr11	62905213	62905226	EOMES	11.9634	+
chr11	62905213	62905223	TBX21	12.4364	+
chr11	62905214	62905222	TBX1	11.9388	+
chr11	62905214	62905222	TBX4	10.8571	+
chr11	62905216	62905226	Gfi1	11.0244	-
chr11	62905220	62905234	SPIC	13.2394	-
chr11	62905223	62905230	SPIB	11.2333	-
chr11	62911711	62911726	LEF1	11.0484	+
chr11	62911711	62911726	NR2C2	9.15714	+
chr11	62911711	62911723	Tcf7	12.4355	+
chr11	62911711	62911725	TCF7L2	10.4727	+
chr11	62911727	62911742	MEF2C	12.3051	-
chr11	62911758	62911767	Nr2e1	11.0323	+
chr11	62911762	62911773	HOXA10	10.8868	+
chr11	62911772	62911784	MEF2B	9.30909	-
chr11	62911778	62911788	HMBOX1	11.5	+
chr11	62911782	62911797	PRDM1	9.92727	+
chr11	62911782	62911796	Stat4	10.9655	+
chr11	63137176	63137193	Foxj3	12.8052	-
chr11	63137176	63137193	Foxk1	12.1818	-
chr11	63137177	63137192	FOXA1	11.1633	+
chr11	63137178	63137189	Foxo1	12.3276	+
chr11	63137178	63137193	FOXP1	12.3239	-
chr11	63137179	63137191	FOXC2	12.4455	-
chr11	63137179	63137190	FOXP2	14.0909	-
chr11	63137179	63137188	SRY	10.8889	-
chr11	63137180	63137188	FOXD1	13.33	-
chr11	63137180	63137188	FOXG1	13.7978	-
chr11	63137180	63137188	Foxj2	13.3226	-
chr11	63137180	63137188	FOXO3	14.3636	-
chr11	63137181	63137193	Foxa2	10.75	+
chr11	63137181	63137188	FOXD2	11.4237	-
chr11	63137181	63137188	FOXI1	12.9455	-
chr11	63137181	63137188	FOXL1	12	-
chr11	63137181	63137188	FOXO4	12.4364	-
chr11	63137181	63137188	FOXO6	12.9808	-
chr11	63137181	63137188	FOXP3	11.3611	-
chr11	63137196	63137211	HNF4G	15.6731	+
chr11	63137196	63137211	Pparg::Rxra	11.9279	+
chr11	63137197	63137213	Hnf4a	10.8364	+
chr11	63137236	63137249	POU2F2	9.74138	-
chr11	63258597	63258607	ETV6	11.5769	+
chr11	63258602	63258609	Nr2e3	12.8571	-
chr11	63258638	63258653	PRDM1	10.4545	+
chr11	63258639	63258649	MZF1(var.2)	12.7172	+
chr11	63258649	63258664	ZIC4	12	-
chr11	63258650	63258661	TFAP2A	12.9273	-
chr11	63258650	63258661	TFAP2B(var.2)	13.1273	-
chr11	63258650	63258661	TFAP2C(var.2)	12.2692	-
chr11	63258650	63258664	ZIC1	8.29787	-
chr11	63258658	63258672	MTF1	8.5	+
chr11	63258673	63258683	Tcfl5	10.0645	-
chr11	63258691	63258707	EGR4	10.9818	-
chr11	63258694	63258705	NRF1	15.1636	-
chr11	63258695	63258706	NRF1	15.7455	+
chr11	63262853	63262867	EGR1	11.4423	-
chr11	63262855	63262870	ZIC3	10.1714	-
chr11	63262855	63262870	ZIC4	12.3091	-
chr11	63262856	63262870	GLIS2	11.6721	-
chr11	63262856	63262870	GLIS3	6.34848	-
chr11	63262856	63262870	ZIC1	7.93617	-
chr11	63262859	63262869	ZNF740	10.9174	-
chr11	63262860	63262870	ZNF740	14.4128	-
chr11	63262863	63262878	NR2C2	9.77143	+
chr11	63262864	63262880	Hnf4a	4.18182	+
chr11	63262921	63262937	RFX2	10.1857	-
chr11	63262921	63262937	RFX3	12.9091	+
chr11	63262921	63262937	RFX4	12.6212	+
chr11	63262921	63262937	RFX5	7.13793	+
chr11	63262922	63262936	Rfx1	14.2931	-
chr11	63262932	63262943	RUNX1	10.9655	-
chr11	63262942	63262950	Sox2	12.8852	-
chr11	63269883	63269894	ELK4	11.5636	+
chr11	63269890	63269901	Myog	15.5306	-
chr11	63269890	63269901	Tcf12	15.102	-
chr11	63269891	63269901	Ascl2	12.7429	-
chr11	63269891	63269901	ID4	11.0492	+
chr11	63269891	63269904	Myod1	15.7959	+
chr11	63269891	63269901	NHLH1	11.8448	+
chr11	63269942	63269957	Nr5a2	9.74138	-
chr11	63269945	63269957	TFAP2A(var.2)	10.8727	-
chr11	63269945	63269957	TFAP2B	11.2182	-
chr11	63269945	63269956	TFAP2B(var.2)	10.7818	-
chr11	63269951	63269962	Spz1	12.5455	+
chr11	63269960	63269971	Gata4	11.7414	-
chr11	63269963	63269971	GATA5	10.4483	+
chr11	63269968	63269979	Spz1	11.6545	+
chr11	63269992	63270006	PLAG1	6.29592	+
chr11	63273456	63273477	REST	11.898	-
chr11	63273470	63273485	SP2	15.3103	-
chr11	63273471	63273485	EGR1	15.7692	-
chr11	63273471	63273488	SP4	6.67273	-
chr11	63273471	63273483	SP8	11.9079	-
chr11	63273472	63273486	KLF14	8.13793	-
chr11	63273473	63273485	SP8	12.9079	-
chr11	63273474	63273485	KLF16	16.2586	-
chr11	63273474	63273485	SP1	17.0962	-
chr11	63273474	63273485	SP3	14.6098	-
chr11	63273475	63273486	Klf1	13.3939	-
chr11	63273475	63273485	Klf4	16.051	+
chr11	63273475	63273485	KLF5	16.6735	-
chr11	63273482	63273497	MEF2C	10.5254	-
chr11	63273515	63273532	RARA::RXRA	15.7041	-
chr11	63273515	63273532	RARA(var.2)	7.44262	-
chr11	63273515	63273532	Rarb(var.2)	-2.36364	-
chr11	63273520	63273527	SPIB	11.2333	-
chr11	63273525	63273539	RORA(var.2)	10.7528	-
chr11	63273529	63273539	EMX1	10.4425	+
chr11	63273529	63273539	HOXA2	10.3019	-
chr11	63273529	63273539	NOTO	11.3	-
chr11	63273550	63273561	RUNX1	14.6207	-
chr11	63273550	63273559	RUNX2	13.3654	+
chr11	63273550	63273560	RUNX3	14.9038	+
chr11	63273560	63273574	PLAG1	13.4694	-
chr11	63273576	63273589	SMAD2::SMAD3::SMAD4	11.7213	-
chr11	63273583	63273594	TFAP2C(var.2)	10.9615	-
chr11	63288345	63288360	Stat6	10.7931	+
chr11	63288346	63288361	Stat6	15.2241	-
chr11	63288388	63288402	IRF7	8.90323	-
chr11	63288392	63288407	STAT1::STAT2	8.89394	+
chr11	63288400	63288411	Gata1	10.6735	+
chr11	63288402	63288420	GATA1::TAL1	11.3636	+
chr11	63288440	63288454	SPI1	1.74545	-
chr11	63299036	63299046	Myb	13.8525	+
chr11	63299049	63299067	KLF13	7.63793	-
chr11	63299051	63299068	SP4	9.52727	-
chr11	63299052	63299066	KLF14	10.1379	-
chr11	63299053	63299065	SP8	14.8684	-
chr11	63299054	63299065	KLF16	14.1552	-
chr11	63299054	63299065	SP3	12.4065	-
chr11	63299055	63299066	Klf1	10.9545	-
chr11	63299060	63299075	Pou5f1::Sox2	10.4194	+
chr11	63299063	63299079	Pou2f3	17.0976	+
chr11	63299064	63299078	POU1F1	17.7069	+
chr11	63299064	63299076	POU2F1	14.26	+
chr11	63299064	63299077	POU3F3	13.99	+
chr11	63299065	63299081	Hoxb5	10.6623	-
chr11	63299065	63299077	POU3F1	15.7831	+
chr11	63299065	63299077	POU3F2	17.0161	+
chr11	63299066	63299075	POU3F4	15.102	+
chr11	63299066	63299075	POU5F1B	13.4956	+
chr11	63299069	63299079	EMX1	10.9823	+
chr11	63299069	63299079	EVX1	11.1132	-
chr11	63299069	63299079	EVX2	11.24	-
chr11	63299069	63299079	HOXA2	11.0377	-
chr11	63299069	63299079	HOXB2	10.0189	-
chr11	63299069	63299079	HOXB3	10.42	-
chr11	63299069	63299079	LHX2	10.8444	-
chr11	63299069	63299079	NOTO	12	-
chr11	63299070	63299080	POU6F2	10.9636	-
chr11	63299081	63299100	Nr1h3::Rxra	12.3226	-
chr11	63299081	63299090	THAP1	10.5526	-
chr11	63299083	63299100	RARA::RXRA	15.6633	+
chr11	63299083	63299100	RARA(var.2)	17.7213	+
chr11	63299083	63299100	Rarb(var.2)	12.5606	+
chr11	63299083	63299100	Rarg(var.2)	2.03636	+
chr11	63299090	63299100	RORA	13.6629	+
chr11	63299093	63299101	NR4A2	12.3131	+
chr11	63299134	63299150	SOX8	-2.28788	-
chr11	63302810	63302821	Foxq1	11.8571	-
chr11	63302819	63302837	KLF13	6.37931	-
chr11	63302822	63302833	YY2	11.0455	-
chr11	63302826	63302846	RREB1	13.211	-
chr11	63302833	63302848	FOXP1	13.1408	-
chr11	63302837	63302847	Sox3	11.5	+
chr11	63302838	63302853	FOXP1	12.7746	-
chr11	63302871	63302885	Rfx1	10.5517	-
chr11	63302878	63302888	SMAD3	10.0182	-
chr11	63302897	63302908	Gfi1b	14.7759	+
chr11	63302901	63302911	TFAP4	11.5273	+
chr11	63304195	63304209	Tcf21	5.56579	+
chr11	63304197	63304207	MYF6	14.2273	-
chr11	63304214	63304230	SOX8	-3.07576	+
chr11	63304246	63304267	IRF1	10.2097	-
chr11	63304250	63304265	PRDM1	13.8182	+
chr11	63304250	63304265	STAT1::STAT2	9.04545	-
chr11	63304252	63304273	IRF1	25.129	-
chr11	63304254	63304269	IRF9	10.4545	+
chr11	63304255	63304269	IRF7	16.8065	+
chr11	63304255	63304269	IRF8	7.72727	+
chr11	63304256	63304274	IRF2	21.8899	+
chr11	63304256	63304271	PRDM1	21.6	+
chr11	63304256	63304271	STAT1::STAT2	19.4242	-
chr11	63304258	63304279	IRF1	16.1774	-
chr11	63304260	63304275	IRF9	1.58182	+
chr11	63304261	63304275	IRF7	11.9839	+
chr11	63304261	63304275	IRF8	5.63636	+
chr11	63304262	63304280	IRF2	8.82569	+
chr11	63304262	63304277	PRDM1	12.7091	+
chr11	63304265	63304283	RARA	-9.84848	-
chr11	63304277	63304292	MAFK	10.6222	+
chr11	63319117	63319128	RUNX1	11.1034	-
chr11	63319117	63319127	RUNX3	11.0577	+
chr11	63319121	63319134	Myod1	12.7347	-
chr11	63319122	63319134	TAL1::TCF3	14.6067	+
chr11	63319122	63319136	Tcf21	19.8289	-
chr11	63319123	63319134	Myog	13.102	-
chr11	63319123	63319134	Tcf12	13.8571	-
chr11	63319124	63319134	Ascl2	14.7857	-
chr11	63319124	63319134	FIGLA	12.4828	-
chr11	63319124	63319134	MSC	18.0122	-
chr11	63319124	63319134	MYF6	17.5758	-
chr11	63319124	63319137	Myod1	13.0816	+
chr11	63319124	63319135	Myog	12.449	+
chr11	63319124	63319136	TAL1::TCF3	15.6067	-
chr11	63319124	63319135	Tcf12	13.1633	+
chr11	63319124	63319134	TFAP4	16.6545	-
chr11	63319131	63319146	FOXA1	12.7551	+
chr11	63319132	63319143	Foxo1	14.569	+
chr11	63319132	63319147	FOXP1	13.2535	-
chr11	63319133	63319145	FOXC2	11.396	-
chr11	63319133	63319144	FOXP2	15.0909	-
chr11	63319134	63319145	FOXB1	11.5769	-
chr11	63319134	63319142	FOXD1	12.4	-
chr11	63319134	63319142	FOXO3	11.5	-
chr11	63319135	63319147	Foxa2	12.47	+
chr11	63319135	63319142	FOXD2	11.4237	-
chr11	63319135	63319142	FOXI1	12.9455	-
chr11	63319135	63319142	FOXL1	12	-
chr11	63319135	63319142	FOXO4	12.4364	-
chr11	63319135	63319142	FOXO6	12.9808	-
chr11	63319135	63319142	FOXP3	11.3611	-
chr11	63319148	63319157	Nr2e1	11.6613	+
chr11	63319190	63319199	SOX9	10.5854	+
chr11	63319195	63319209	GLIS3	3.62121	-
chr11	63330818	63330836	MAFF	12.0222	-
chr11	63330820	63330832	Mafb	11.2809	+
chr11	63330820	63330835	MAFK	14.0222	-
chr11	63330820	63330831	NRL	10.8269	+
chr11	63330823	63330838	Bach1::Mafk	9.05263	-
chr11	63330853	63330871	IRF2	18.3394	-
chr11	63330854	63330875	IRF1	19.8871	+
chr11	63330856	63330871	PRDM1	14.5455	-
chr11	63330856	63330871	STAT1::STAT2	19.6515	+
chr11	63330858	63330872	IRF7	14.3387	-
chr11	63330858	63330872	IRF8	9.29091	-
chr11	63330858	63330873	IRF9	11.0545	-
chr11	63330862	63330877	PRDM1	14.6545	-
chr11	63330865	63330882	NR1H2::RXRA	-6.21348	-
chr11	63330867	63330882	Pparg::Rxra	12.3874	-
chr11	63330869	63330884	Nfe2l2	9.4697	+
chr11	63330873	63330890	SP4	4.2	+
chr11	63330875	63330890	Klf12	9.95082	+
chr11	63330917	63330928	FOSL2	10.7636	+
chr11	63330919	63330932	SMAD2::SMAD3::SMAD4	14.3934	+
chr11	63330920	63330933	EOMES	10.6098	-
chr11	63330922	63330932	TBR1	11.7021	-
chr11	63330922	63330933	TBX2	11.0909	-
chr11	63330923	63330933	TBX21	10.9636	-
chr11	63330924	63330932	MGA	14.2727	-
chr11	63330924	63330936	PKNOX1	3.7551	-
chr11	63330924	63330932	TBX1	15.1633	-
chr11	63330924	63330932	TBX15	15.4423	-
chr11	63330924	63330932	TBX4	13.7347	-
chr11	63330924	63330932	TBX5	13.0862	-
chr11	63330924	63330936	TGIF1	-0.461538	-
chr11	63330924	63330933	ZEB1	13.1091	+
chr11	63330925	63330935	FIGLA	12.0862	+
chr11	63330925	63330935	ID4	12.8197	+
chr11	63330925	63330935	TCF3	13.0769	+
chr11	63330925	63330935	TCF4	13.4898	+
chr11	63330926	63330935	SNAI2	11.8372	-
chr11	63334678	63334687	RUNX2	11.0577	+
chr11	63334679	63334699	RREB1	7.3945	+
chr11	63334687	63334707	RREB1	14.2294	+
chr11	63334699	63334710	Gfi1b	14.8103	+
chr11	63334706	63334721	Sox1	7.7069	-
chr11	63334706	63334721	SOX21	1.38776	-
chr11	63334722	63334733	ESRRB	9.08621	+
chr11	63334724	63334743	PAX5	13.9355	+
chr11	63334727	63334744	PAX1	6.12727	-
chr11	63334727	63334744	PAX9	2.67273	-
chr11	63334752	63334768	Hnf4a	1.61818	-
chr11	63334753	63334766	NFKB2	12.0758	+
chr11	63334754	63334764	REL	14.0101	+
chr11	63334754	63334764	RELA	15.8878	+
chr11	63334755	63334770	PRDM1	10.3818	-
chr11	63334772	63334783	NRF1	11.5273	+
chr11	63334778	63334799	IRF1	10.629	+
chr11	63334780	63334795	PRDM1	12.5273	-
chr11	63334782	63334796	IRF7	12.6129	-
chr11	63338044	63338058	Arid5a	13.6786	-
chr11	63338049	63338061	Foxd3	12.3261	+
chr11	63338070	63338081	Gfi1b	12.2069	+
chr11	63338089	63338100	RUNX1	11.3103	+
chr11	63338090	63338100	RUNX3	12.0385	-
chr11	63338091	63338100	RUNX2	11.2115	-
chr11	63383701	63383715	RORA(var.2)	6.30337	-
chr11	63383713	63383727	PLAG1	9.05102	-
chr11	63383716	63383734	KLF13	4.2069	+
chr11	63383717	63383731	KLF14	8.98276	+
chr11	63383718	63383729	KLF16	12.5172	+
chr11	63383718	63383732	ZIC1	7.08511	+
chr11	63383718	63383733	ZIC3	10.6857	+
chr11	63383718	63383733	ZIC4	10.0909	+
chr11	63383724	63383738	PLAG1	14.3061	-
chr11	63383726	63383737	Spz1	11.1091	-
chr11	63383728	63383742	E2F7	-5.55738	+
chr11	63383729	63383741	E2F8	8.17073	+
chr11	63383745	63383755	Myb	14.0984	+
chr11	63383771	63383786	STAT1::STAT2	10.3333	+
chr11	63383798	63383813	JUND(var.2)	11.1915	+
chr11	63384171	63384185	Zfx	13.7576	-
chr11	63384182	63384193	FOSL2	10.7636	+
chr11	63384196	63384205	PITX3	11.0192	+
chr11	63384215	63384229	PLAG1	7.90816	+
chr11	63384215	63384229	Zfx	17.7424	-
chr11	63384227	63384244	RARA::RXRA	11.5306	+
chr11	63384228	63384244	Rarb	-4.60345	+
chr11	63384229	63384244	Nr2f6(var.2)	-2.41429	+
chr11	63384231	63384241	Mitf	12.0918	+
chr11	63384235	63384248	NR2F1	12.8367	+
chr11	63384237	63384252	Nr2f6(var.2)	2.24286	+
chr11	63439419	63439434	Znf423	9.60674	-
chr11	63439461	63439470	Nr2e1	12.0968	-
chr11	63439463	63439481	RARA	-9.45455	+
chr11	63439470	63439479	THAP1	10.8553	-
chr11	63439471	63439484	Myod1	12.9184	-
chr11	63439471	63439490	PAX5	11.2903	+
chr11	63439474	63439484	HEY2	10.9828	-
chr11	63439474	63439484	ID4	11.5574	-
chr11	63439474	63439485	Myog	11.7143	+
chr11	63439474	63439483	SNAI2	12.7209	+
chr11	63439474	63439485	Tcf12	10.9592	+
chr11	63439474	63439485	USF1	10.1837	+
chr11	63439474	63439485	USF2	11.898	+
chr11	63439477	63439491	KLF14	8.91379	-
chr11	63439483	63439497	ATF7	6.48571	-
chr11	63439483	63439497	BATF3	0.666667	-
chr11	63439483	63439491	Pax2	10.4222	-
chr11	63439486	63439503	Rarb(var.2)	-3	-
chr11	63439521	63439542	REST	5.06122	-
chr11	63448865	63448876	NRF1	16.1636	-
chr11	63448866	63448877	NRF1	18.0727	+
chr11	63448874	63448893	PAX5	12.3871	-
chr11	63448881	63448892	NRF1	11.4727	+
chr11	63448892	63448902	NFIA	12.6222	-
chr11	63448893	63448902	NFIX	10.8936	-
chr11	63448897	63448908	GCM1	10.1633	-
chr11	63448912	63448920	Sox2	12.8852	+
chr11	63448912	63448922	Sox3	12.431	+
chr11	63448918	63448929	NRF1	18.6909	-
chr11	63448919	63448930	NRF1	18.4727	+
chr11	63448928	63448943	ZBTB33	10.3182	+
chr11	63448934	63448945	E2F4	15.6552	-
chr11	63448934	63448945	E2F6	15.7759	-
chr11	63448936	63448951	SP2	14.5172	+
chr11	63448937	63448956	CTCF	8.81967	-
chr11	63448949	63448968	PAX5	12.1774	-
chr11	63448954	63448969	MAF::NFE2	9.36066	-
chr11	63448957	63448972	Bach1::Mafk	13.3553	-
chr11	63448958	63448969	FOSL2	10.4909	+
chr11	63448958	63448969	JUNB	12.0816	+
chr11	63448958	63448973	Nfe2l2	12.0455	-
chr11	63448959	63448970	FOS	11.7021	+
chr11	63448959	63448970	FOSL1	13.0545	-
chr11	63448959	63448970	JUND	11.3404	-
chr11	63448960	63448971	FOSL2	10.2	-
chr11	63448960	63448971	JUNB	11.7143	-
chr11	63448960	63448974	JUN(var.2)	11.5769	-
chr11	63448961	63448972	BATF::JUN	12.0962	-
chr11	63448961	63448968	FOS::JUN	11.9703	-
chr11	63536262	63536272	KLF5	14.8367	-
chr11	63536266	63536276	REL	12.1212	+
chr11	63536266	63536276	RELA	10.7959	+
chr11	63536282	63536296	EBF1	9.27869	-
chr11	63536283	63536296	TFAP2A(var.3)	14.9344	+
chr11	63536283	63536296	TFAP2B(var.3)	15.0164	+
chr11	63536283	63536296	TFAP2C(var.3)	14.8276	+
chr11	63536284	63536296	TFAP2B	10.6727	-
chr11	63536284	63536296	TFAP2C	11.1122	-
chr11	63536285	63536296	TFAP2A	12.2364	-
chr11	63536285	63536296	TFAP2B(var.2)	12.0182	-
chr11	63536285	63536296	TFAP2C(var.2)	11.4231	-
chr11	63580842	63580859	SP4	10.4364	-
chr11	63580843	63580857	KLF14	13.0345	-
chr11	63580845	63580856	KLF16	17.1207	-
chr11	63580845	63580856	SP3	13.6829	-
chr11	63580849	63580861	HINFP	14.2121	+
chr11	63580863	63580876	TFAP2A(var.3)	10	+
chr11	63580863	63580876	TFAP2C(var.3)	8.96552	+
chr11	63580867	63580880	TFAP2A(var.3)	10.1148	+
chr11	63580867	63580880	TFAP2C(var.3)	8.98276	+
chr11	63580870	63580881	NRF1	12.5273	-
chr11	63580882	63580891	Sox17	12.764	-
chr11	63580894	63580909	TBP	12.4722	+
chr11	63580904	63580919	ZIC3	16.3143	-
chr11	63580904	63580919	ZIC4	16.3091	-
chr11	63580905	63580919	GLIS2	9.90164	-
chr11	63580905	63580919	ZIC1	13.766	-
chr11	63580907	63580918	E2F4	10.5517	+
chr11	63580907	63580919	TFAP2A(var.2)	12.0545	-
chr11	63580911	63580926	HNF4G	10.7885	+
chr11	63580911	63580926	Pparg::Rxra	11.5225	+
chr11	63580913	63580924	NRF1	9.98182	-
chr11	63580936	63580947	E2F4	13.0862	-
chr11	63580939	63580952	TFAP2A(var.3)	9.68852	+
chr11	63580939	63580952	TFAP2C(var.3)	9.44828	-
chr11	63606299	63606311	INSM1	12.4388	-
chr11	63606306	63606316	NKX2-3	11.8462	-
chr11	63606306	63606315	NKX2-8	11.7692	-
chr11	63606308	63606322	EGR1	14.7885	-
chr11	63606308	63606325	SP4	11.4909	-
chr11	63606309	63606323	KLF14	12.5517	-
chr11	63606310	63606322	SP8	14	-
chr11	63606311	63606322	KLF16	13.5	-
chr11	63606311	63606322	SP1	14.75	-
chr11	63606311	63606322	SP3	13.7805	-
chr11	63606312	63606322	Klf4	12.9184	+
chr11	63606312	63606322	KLF5	14.3673	-
chr11	63606313	63606324	E2F4	12.2241	+
chr11	63606314	63606329	NR2C2	8.8	+
chr11	63606319	63606329	REL	11.3131	-
chr11	63606323	63606339	EGR4	11.6727	-
chr11	63606324	63606342	KLF13	10.1552	-
chr11	63606325	63606337	ZBTB7B	11.9828	-
chr11	63606325	63606337	ZBTB7C	13.0323	-
chr11	63606326	63606341	Klf12	15.3934	-
chr11	63606326	63606343	SP4	16.9818	-
chr11	63606326	63606338	ZBTB7A	13.5143	-
chr11	63606327	63606341	KLF14	17.8793	-
chr11	63606328	63606340	SP8	18.6053	-
chr11	63606329	63606340	KLF16	17.569	-
chr11	63606329	63606340	SP3	16.935	-
chr11	63606330	63606341	Klf1	15.8333	-
chr11	63606330	63606340	Klf4	16.3163	+
chr11	63606330	63606340	KLF5	14.4694	-
chr11	63606349	63606365	EGR4	11.2909	-
chr11	63606350	63606365	EGR3	10.1552	-
chr11	63606351	63606366	SP2	18.569	-
chr11	63606352	63606366	EGR1	19.1346	-
chr11	63606352	63606369	SP4	7.65455	-
chr11	63606353	63606367	KLF14	8.91379	-
chr11	63606354	63606369	NR2C2	12.4857	+
chr11	63606355	63606369	GLIS2	10.2459	-
chr11	63606355	63606366	KLF16	16.6552	-
chr11	63606355	63606366	SP1	17.9038	-
chr11	63606355	63606366	SP3	15.7398	-
chr11	63606356	63606366	Klf4	12.8367	+
chr11	63606356	63606366	KLF5	15.102	-
chr11	63606357	63606368	E2F4	11.3448	+
chr11	63606367	63606386	CTCF	8.18033	+
chr11	63606387	63606397	REL	10.9596	+
chr11	63606387	63606397	RELA	12.6224	+
chr11	63606392	63606406	FOXF2	10.9778	+
chr11	63606397	63606405	FOXD1	12.4	+
chr11	63606397	63606404	FOXD2	11.4237	+
chr11	63606397	63606404	FOXI1	12.9455	+
chr11	63606397	63606404	FOXL1	12	+
chr11	63606397	63606405	FOXO3	11.5	+
chr11	63606397	63606404	FOXO4	12.4364	+
chr11	63606397	63606404	FOXO6	12.9808	+
chr11	63606397	63606404	FOXP3	11.3611	+
chr11	63684600	63684614	EGR1	9.90385	+
chr11	63684603	63684617	EGR1	13.7115	+
chr11	63684604	63684619	EGR3	8.58621	+
chr11	63684630	63684639	Sox17	11.7191	-
chr11	63684636	63684649	HSF4	10.5366	-
chr11	63684641	63684650	THAP1	10.6184	-
chr11	63684657	63684671	MTF1	5.45122	-
chr11	63684660	63684674	Zfx	16.7879	+
chr11	63684664	63684679	Bach1::Mafk	6.84211	-
chr11	63684675	63684690	Pparg::Rxra	11.5225	-
chr11	63684677	63684691	EGR1	13.7885	+
chr11	63684677	63684688	KLF16	14.3966	+
chr11	63684677	63684687	Klf4	11.2041	-
chr11	63684677	63684687	KLF5	13.4082	+
chr11	63684677	63684688	SP1	15.5192	+
chr11	63684677	63684692	SP2	14.2759	+
chr11	63684677	63684688	SP3	12.8049	+
chr11	63684677	63684689	SP8	12.6711	+
chr11	63684678	63684688	ZNF740	10.2385	+
chr11	63684690	63684704	EGR1	10.0385	+
chr11	63684707	63684719	TAL1::TCF3	13.7528	+
chr11	63684708	63684721	ZBTB18	16.2429	-
chr11	63684709	63684719	Atoh1	11.0484	+
chr11	63684709	63684719	NEUROG2	9.92424	+
chr11	63684709	63684721	TAL1::TCF3	10.6292	-
chr11	63684710	63684718	Bhlha15	11.918	-
chr11	63684714	63684728	PLAG1	5.37755	+
chr11	63685550	63685562	HES5	14.6379	-
chr11	63685550	63685562	HES7	11.8276	-
chr11	63685550	63685561	MAX::MYC	12.5714	+
chr11	63685550	63685561	USF2	10.8163	-
chr11	63685551	63685561	BHLHE40	15.4038	-
chr11	63685551	63685561	BHLHE41	13.75	-
chr11	63685551	63685561	CLOCK	12.5303	-
chr11	63685551	63685561	Hes1	10.4685	+
chr11	63685551	63685561	HEY1	14.3818	-
chr11	63685551	63685561	HEY2	14.6379	+
chr11	63685551	63685561	MAX	14.0385	-
chr11	63685551	63685562	MAX::MYC	9.95918	-
chr11	63685551	63685561	MLX	10.5571	+
chr11	63685551	63685561	MLXIPL	12.8182	+
chr11	63685551	63685561	MNT	14.4697	-
chr11	63685551	63685561	Npas2	12.9016	-
chr11	63685551	63685561	Tcfl5	10.5645	-
chr11	63685551	63685561	TFE3	12.6531	-
chr11	63685551	63685561	TFEB	12.7692	-
chr11	63685551	63685561	TFEC	11.9024	-
chr11	63685552	63685562	Arntl	11.541	-
chr11	63685552	63685565	Hes2	10.4603	-
chr11	63685552	63685562	Myc	11.1636	+
chr11	63685553	63685561	Mycn	12.3607	-
chr11	63685575	63685589	EGR1	10.4423	+
chr11	63685579	63685590	E2F4	10.3103	-
chr11	63685581	63685592	KLF16	10.7069	+
chr11	63685581	63685592	SP3	11.4715	+
chr11	63685581	63685593	SP8	11.7368	+
chr11	63685582	63685597	ZIC4	9.96364	+
chr11	63685590	63685607	SP4	5.87273	+
chr11	63685592	63685603	Klf1	11.6212	+
chr11	63685592	63685606	KLF14	8.18966	+
chr11	63685593	63685604	KLF16	14.2414	+
chr11	63685593	63685603	Klf4	13.6122	-
chr11	63685593	63685603	KLF5	15.3061	+
chr11	63685593	63685604	SP1	15.2308	+
chr11	63685593	63685608	SP2	15.3448	+
chr11	63685593	63685604	SP3	13.4065	+
chr11	63685593	63685605	SP8	14.5	+
chr11	63685594	63685610	EGR4	10.1273	+
chr11	63685594	63685604	ZNF740	11.8349	+
chr11	63685595	63685606	E2F6	12.8966	-
chr11	63685620	63685637	SP4	3.36364	+
chr11	63685623	63685637	EGR1	9.78846	+
chr11	63685623	63685634	KLF16	11.8276	+
chr11	63685623	63685634	SP3	11.0244	+
chr11	63685624	63685632	TBX5	10.4138	-
chr11	63685630	63685645	EGR3	8.75862	+
chr11	63685630	63685646	EGR4	10.7091	+
chr11	63685638	63685649	Klf1	11.2424	+
chr11	63685639	63685649	Klf4	10.8061	-
chr11	63685641	63685655	ZIC1	17.7872	+
chr11	63685641	63685656	ZIC3	17.9286	+
chr11	63685641	63685656	ZIC4	16.3455	+
chr11	63686885	63686904	CTCF	8.93443	-
chr11	63686888	63686898	MZF1(var.2)	11.3939	-
chr11	63686890	63686900	Klf4	10	-
chr11	63686890	63686900	KLF5	13.4898	+
chr11	63686896	63686907	E2F4	11.2241	-
chr11	63686896	63686907	E2F6	10.5517	-
chr11	63686902	63686914	TFAP2A(var.2)	14.8727	+
chr11	63686902	63686914	TFAP2B	14.9636	-
chr11	63686902	63686914	TFAP2C	14.6122	-
chr11	63686907	63686926	PAX5	14.5323	+
chr11	63686911	63686926	SP2	16.5	-
chr11	63686912	63686927	Klf12	8.78689	-
chr11	63686912	63686929	SP4	8.32727	-
chr11	63686913	63686927	KLF14	9.37931	-
chr11	63686914	63686926	SP8	13.9474	-
chr11	63686915	63686926	KLF16	12.1207	-
chr11	63686915	63686926	SP1	16.4038	-
chr11	63686915	63686926	SP3	13.3577	-
chr11	63686916	63686927	Klf1	11.6364	-
chr11	63686916	63686926	Klf4	16.1837	+
chr11	63686916	63686926	KLF5	17	-
chr11	63686940	63686952	HINFP	10.5758	+
chr11	63686960	63686971	Klf1	11.7121	+
chr11	63686960	63686974	KLF14	9.13793	+
chr11	63686965	63686981	ZNF143	1.12069	+
chr11	63686969	63686984	PRDM1	10.1636	-
chr11	63686994	63687009	NR2C2	9.32857	+
chr11	63687830	63687849	PAX5	9.87097	-
chr11	63687833	63687847	PLAG1	4.5	-
chr11	63687834	63687855	ZNF263	18.5102	-
chr11	63687838	63687852	EGR1	11.5769	+
chr11	63687842	63687853	E2F6	12.8793	-
chr11	63687844	63687855	SP1	12.8654	+
chr11	63687844	63687859	SP2	12.9483	+
chr11	63687845	63687864	CTCF	8.08197	-
chr11	63687852	63687863	TFAP2A	11.4545	+
chr11	63687852	63687863	TFAP2B(var.2)	11.5091	+
chr11	63687852	63687863	TFAP2C(var.2)	10.7115	+
chr11	63687857	63687872	EGR3	6.05172	-
chr11	63687859	63687873	EGR1	12.9808	-
chr11	63687872	63687890	NFYA	9.78049	-
chr11	63687895	63687908	SMAD2::SMAD3::SMAD4	10.4262	-
chr11	63687897	63687907	Hand1::Tcf3	12.0225	-
chr11	63687910	63687923	NFKB2	7.87879	+
chr11	63706383	63706394	NRF1	9.07273	-
chr11	63706394	63706405	NRF1	16.7455	-
chr11	63706395	63706406	NRF1	16.5273	+
chr11	63706410	63706421	NRF1	9.07273	+
chr11	63706413	63706423	Tcfl5	10.1532	-
chr11	63706417	63706437	RREB1	6.19266	-
chr11	63706419	63706439	RREB1	7.50459	-
chr11	63706420	63706436	EGR4	10.0909	-
chr11	63706420	63706440	RREB1	8.55963	-
chr11	63706421	63706441	RREB1	12	-
chr11	63706422	63706438	EGR4	11.8182	-
chr11	63706422	63706442	RREB1	6.51376	-
chr11	63706422	63706433	SP3	12.9756	-
chr11	63706423	63706438	EGR3	10.8621	-
chr11	63706423	63706434	Klf1	10.7273	-
chr11	63706423	63706433	Klf4	13.3469	+
chr11	63706423	63706433	KLF5	14.3061	-
chr11	63706424	63706435	E2F4	12.3793	+
chr11	63706425	63706440	EGR3	6.34483	-
chr11	63706426	63706436	ZNF740	14.1927	-
chr11	63706427	63706442	NR2C2	8.82857	+
chr11	63706427	63706437	ZNF740	13	-
chr11	63706428	63706444	EGR4	9.70909	-
chr11	63706428	63706446	EWSR1-FLI1	-9.48684	+
chr11	63706428	63706439	KLF16	13.431	-
chr11	63706428	63706443	NR2C2	9.71429	+
chr11	63706428	63706440	SP8	13.25	-
chr11	63706428	63706438	ZNF740	16.5505	-
chr11	63706429	63706440	KLF16	13.431	-
chr11	63706429	63706441	SP8	13.25	-
chr11	63706429	63706439	ZNF740	16.5505	-
chr11	63706430	63706441	KLF16	13.431	-
chr11	63706430	63706442	SP8	13.25	-
chr11	63706430	63706440	ZNF740	16.5505	-
chr11	63706431	63706442	KLF16	13.431	-
chr11	63706431	63706441	ZNF740	16.5505	-
chr11	63706432	63706443	KLF16	11.9828	-
chr11	63706432	63706442	ZNF740	16.5505	-
chr11	63706433	63706443	ZNF740	13.8349	-
chr11	63706451	63706462	NRF1	17.4909	-
chr11	63706452	63706463	NRF1	18.4727	+
chr11	63706469	63706481	HINFP	11.6212	+
chr11	63742013	63742026	ATF4	13.8033	-
chr11	63742013	63742028	JUND(var.2)	10.0638	-
chr11	63742016	63742024	Atf1	11.4918	-
chr11	63742030	63742041	Gabpa	10.4754	-
chr11	63742032	63742044	EHF	9.7377	-
chr11	63742032	63742044	ELF1	10.2182	-
chr11	63742032	63742044	ELF4	8.32787	-
chr11	63742032	63742043	ELF5	10.9636	-
chr11	63742032	63742042	ETV6	12.9038	-
chr11	63742069	63742080	Gabpa	13.1148	-
chr11	63742070	63742081	ELK4	14.3273	+
chr11	63742071	63742083	EHF	10.8361	-
chr11	63742071	63742083	ELF1	9.36364	-
chr11	63742071	63742082	ELF5	11.2364	-
chr11	63742071	63742081	ELK1	14.9149	-
chr11	63742071	63742081	ELK3	14.2069	-
chr11	63742071	63742081	ERF	12.5857	-
chr11	63742071	63742081	ERG	12.5636	-
chr11	63742071	63742081	ETS1	12.7586	-
chr11	63742071	63742081	ETV1	12.9818	-
chr11	63742071	63742081	ETV3	12.3944	-
chr11	63742071	63742081	ETV4	12.9655	-
chr11	63742071	63742081	ETV5	12.6364	-
chr11	63742071	63742081	ETV6	12.9423	-
chr11	63742071	63742081	FEV	13.2692	-
chr11	63742071	63742081	FLI1	12.4255	-
chr11	63742085	63742097	YY1	18.2308	-
chr11	63742094	63742109	ESR2	11.7885	-
chr11	63742094	63742110	Rarg	-3.30612	-
chr11	63742095	63742110	Nr2f6(var.2)	-7.27143	-
chr11	63742095	63742111	Rarb	-2.43103	-
chr11	63742099	63742112	NR2F1	11.4898	-
chr11	63742101	63742112	ESRRB	10.7586	-
chr11	63742101	63742116	Nr5a2	16.8793	-
chr11	63742102	63742113	Esrra	8.4	-
chr11	63742102	63742112	Esrrg	13.2857	-
chr11	63742102	63742110	NR4A2	11.4545	-
chr11	63742129	63742139	RUNX3	11.7308	-
chr11	63753408	63753424	Vdr	2.85246	+
chr11	63753409	63753423	GLIS2	7.45902	-
chr11	63753433	63753448	ZIC4	10.8545	-
chr11	63753436	63753447	NRF1	11.2727	+
chr11	63753449	63753470	REST	6.5102	-
chr11	63753457	63753468	Gabpa	11.2295	-
chr11	63753458	63753469	ELK4	12.7636	+
chr11	63753459	63753469	ELK3	10.7241	-
chr11	63753459	63753469	ERF	12.2571	-
chr11	63753459	63753469	ERG	12.3273	-
chr11	63753459	63753469	ETS1	11.9138	-
chr11	63753459	63753470	ETV2	10.2459	-
chr11	63753459	63753469	ETV3	10.7324	-
chr11	63753459	63753469	FEV	11.5	-
chr11	63753459	63753469	FLI1	11.4681	-
chr11	63870642	63870657	Sox1	16.2931	-
chr11	63870642	63870657	Sox11	-2.65714	-
chr11	63870642	63870657	SOX21	9.2449	-
chr11	63870642	63870658	SOX4	-3.43939	-
chr11	63870660	63870671	Myog	11.4898	+
chr11	63870660	63870669	SNAI2	11.0698	+
chr11	63870660	63870671	Tcf12	10.6122	+
chr11	63870662	63870677	Bach1::Mafk	7.68421	+
chr11	63870662	63870671	ZEB1	15.6182	-
chr11	63870663	63870680	RARA::RXRA	10.7041	+
chr11	63870682	63870693	E2F4	10.6207	+
chr11	63870688	63870700	YY1	10.3846	+
chr11	63870709	63870723	Mecom	11.382	+
chr11	63870728	63870739	E2F6	10.5345	+
chr11	63870741	63870759	EWSR1-FLI1	0.144737	-
chr11	63933559	63933572	SMAD2::SMAD3::SMAD4	11.9344	-
chr11	63933586	63933605	CTCF	12.5246	+
chr11	63933587	63933602	ZIC3	8.05714	-
chr11	63933587	63933602	ZIC4	11.1273	-
chr11	63933588	63933602	ZIC1	7.17021	-
chr11	63933590	63933601	E2F4	11.6034	+
chr11	63933590	63933601	E2F6	10.1897	+
chr11	63933590	63933608	KLF13	3.87931	-
chr11	63933592	63933609	SP4	5.63636	-
chr11	63933593	63933607	KLF14	10.5172	-
chr11	63933611	63933623	ELF1	8.72727	+
chr11	63933611	63933623	ELF4	8.85246	+
chr11	63933625	63933634	HIC2	12.0545	-
chr11	63933631	63933647	SOX8	-13.4091	-
chr11	63933656	63933666	ETV5	10.8727	+
chr11	63933661	63933677	EGR4	11.6364	+
chr11	63933663	63933674	EGR2	11.1034	+
chr11	63949170	63949181	FOS	11.0213	-
chr11	63949170	63949181	JUND	10.2128	-
chr11	63949171	63949182	FOSL2	10.7818	-
chr11	63949171	63949182	JUNB	10.6327	-
chr11	63949179	63949196	Gmeb1	11.3289	-
chr11	63949185	63949193	Atf1	11.2459	-
chr11	63949187	63949197	Arntl	14.459	+
chr11	63949187	63949197	Mitf	12.0918	+
chr11	63949187	63949198	USF1	13.2041	-
chr11	63949187	63949198	USF2	11.8571	-
chr11	63949188	63949198	BHLHE40	15.3077	-
chr11	63949188	63949198	BHLHE41	16.9808	-
chr11	63949188	63949197	Creb3l2	12.3708	+
chr11	63949188	63949198	MLX	17.1286	+
chr11	63949188	63949198	MLXIPL	15.7576	+
chr11	63949188	63949198	SREBF1	11.0732	-
chr11	63949188	63949198	Srebf1(var.2)	17.6897	-
chr11	63949188	63949198	SREBF2(var.2)	18.0182	-
chr11	63949188	63949198	TFE3	14.5714	-
chr11	63949188	63949198	TFEB	15.7692	-
chr11	63949188	63949198	TFEC	14.7561	-
chr11	63949188	63949199	USF1	11.9388	+
chr11	63949188	63949199	USF2	11.0408	+
chr11	63949189	63949199	Arntl	12.9836	-
chr11	63949189	63949199	Mitf	11.5918	-
chr11	63949195	63949210	Nr5a2	9.5	+
chr11	63949196	63949205	HIC2	11.1636	+
chr11	63949208	63949221	Myod1	12.1429	-
chr11	63949209	63949222	ZBTB18	9.42857	+
chr11	63949210	63949221	Myog	12.9388	-
chr11	63949210	63949221	Tcf12	12.7143	-
chr11	63949211	63949221	Ascl2	11.2143	-
chr11	63949211	63949224	Myod1	13.4898	+
chr11	63949211	63949222	Myog	11.898	+
chr11	63949211	63949221	NHLH1	15.4483	-
chr11	63949211	63949222	Tcf12	11.2653	+
chr11	63949211	63949221	TCF3	11.2692	-
chr11	63949211	63949221	TCF4	11.102	+
chr11	63949212	63949230	NFYA	8.54878	+
chr11	63949214	63949225	Gfi1b	13.569	-
chr11	63949214	63949225	RUNX1	11.9655	+
chr11	63949245	63949260	SP2	13.3448	-
chr11	63949249	63949260	SP1	12.8462	-
chr11	63949268	63949279	Nkx2-5(var.2)	11.2909	-
chr11	63949273	63949286	SMAD2::SMAD3::SMAD4	11.0984	+
chr11	63949276	63949294	EWSR1-FLI1	-3.63158	-
chr11	63952584	63952595	Gfi1b	11.2759	-
chr11	63952586	63952596	Gfi1	10.7317	-
chr11	63952588	63952601	Hoxc9	11.4444	-
chr11	63952618	63952637	Nr1h3::Rxra	10.2903	-
chr11	63952641	63952655	JUN(var.2)	10.3077	-
chr11	63952642	63952653	BATF::JUN	10.9423	-
chr11	63952642	63952653	DUX4	10.4894	-
chr11	63952656	63952674	EWSR1-FLI1	-9.14474	-
chr11	63952666	63952683	Rhox11	12.4474	-
chr11	63974105	63974116	ELK4	11.3818	+
chr11	63974130	63974142	TFAP2A(var.2)	10.6909	-
chr11	63974135	63974146	SP1	14.9038	-
chr11	63974136	63974146	Klf4	13.102	+
chr11	63974136	63974146	KLF5	16.102	-
chr11	63974145	63974162	SP4	2.4	+
chr11	63974147	63974158	Klf1	10.6515	+
chr11	63974147	63974162	Klf12	9.39344	+
chr11	63974158	63974168	Mitf	10.6429	-
chr11	63974183	63974192	THAP1	10.6579	+
chr11	63974200	63974215	PRDM1	10.9091	+
chr11	63974203	63974213	Sox3	11.4138	-
chr11	63974207	63974225	EWSR1-FLI1	15.6316	+
chr11	63974211	63974220	THAP1	9.96053	-
chr11	63974213	63974228	ESR2	11.9231	+
chr11	63974216	63974227	ELK4	11.6909	-
chr11	63993633	63993644	Gabpa	11.6066	+
chr11	63993648	63993659	E2F4	10.2931	+
chr11	63993663	63993684	REST	4.26531	+
chr11	63993680	63993692	HINFP	12.4394	-
chr11	63993684	63993699	NFYB	11.6731	+
chr11	63993687	63993705	NFYA	12.3171	-
chr11	63993699	63993713	MTF1	5.29268	-
chr11	63993709	63993724	SP2	15.2931	-
chr11	63993711	63993725	KLF14	10.1897	-
chr11	63993716	63993725	Hic1	10.8846	-
chr11	63993716	63993725	HIC2	12.2182	-
chr11	63993720	63993731	Gabpa	15.3115	-
chr11	63993721	63993734	ELF3	9.67241	-
chr11	63993721	63993732	ELK4	14.0909	+
chr11	63993722	63993734	EHF	12.5574	-
chr11	63993722	63993734	ELF1	12.6545	-
chr11	63993722	63993734	ELF4	13.5574	-
chr11	63993722	63993733	ELF5	13.5091	-
chr11	63993722	63993732	ELK1	12.8085	-
chr11	63993722	63993732	ELK3	12.931	-
chr11	63993722	63993732	ERF	12.6	-
chr11	63993722	63993732	ERG	12.5273	-
chr11	63993722	63993732	ETS1	13.1207	-
chr11	63993722	63993732	ETV1	12.7455	-
chr11	63993722	63993733	ETV2	13.1803	-
chr11	63993722	63993732	ETV3	12.9296	-
chr11	63993722	63993732	ETV4	12.569	-
chr11	63993722	63993732	ETV5	12.6727	-
chr11	63993722	63993732	ETV6	16.3654	-
chr11	63993722	63993732	FEV	12.75	-
chr11	63993722	63993732	FLI1	12.4255	-
chr11	63993722	63993736	SPI1	4.36364	-
chr11	63993722	63993736	SPIC	10.2113	-
chr11	63993730	63993744	Stat4	13.069	+
chr11	63993735	63993750	SP2	18.569	-
chr11	63993736	63993750	EGR1	13.5577	-
chr11	63993736	63993753	SP4	16.1455	-
chr11	63993737	63993751	KLF14	13.7931	-
chr11	63993739	63993750	SP1	15.7308	-
chr11	63993740	63993750	KLF5	13.8163	-
chr11	63993747	63993758	TFAP2A	13.1273	-
chr11	63993747	63993758	TFAP2B(var.2)	13.1636	-
chr11	63993747	63993758	TFAP2C(var.2)	12.9615	+
chr11	63993771	63993790	CTCF	14.1148	-
chr11	63997665	63997676	ELK4	12.3818	-
chr11	63997665	63997675	ETV5	10.9636	+
chr11	63997665	63997675	ETV6	11.9808	+
chr11	63997666	63997677	Gabpa	12.7377	+
chr11	63997739	63997753	BATF3	0.0606061	-
chr11	64001813	64001830	SP4	4.30909	+
chr11	64001815	64001826	Klf1	13.2424	+
chr11	64001815	64001830	Klf12	8.96721	+
chr11	64001815	64001829	KLF14	9.27586	+
chr11	64001816	64001827	KLF16	13.0862	+
chr11	64001816	64001826	Klf4	16.4286	-
chr11	64001816	64001826	KLF5	16.2857	+
chr11	64001816	64001827	SP1	16.5962	+
chr11	64001816	64001831	SP2	17.7241	+
chr11	64001816	64001827	SP3	13.3577	+
chr11	64001816	64001828	SP8	11.9868	+
chr11	64001857	64001870	TFAP2A(var.3)	10.3279	+
chr11	64001857	64001870	TFAP2B(var.3)	10.2623	+
chr11	64001857	64001870	TFAP2C(var.3)	10.2414	-
chr11	64001868	64001881	NFKB1	3.14286	-
chr11	64001871	64001885	SPIC	12.6761	-
chr11	64001875	64001890	NR2C2	11.7714	-
chr11	64001875	64001890	Pparg::Rxra	15.5676	-
chr11	64001876	64001891	PRDM1	11.1273	-
chr11	64001887	64001900	TFAP2A(var.3)	10.6066	+
chr11	64001887	64001900	TFAP2C(var.3)	9.56897	-
chr11	64001889	64001904	ZIC3	13.4571	-
chr11	64001889	64001904	ZIC4	12.4727	-
chr11	64001890	64001904	ZIC1	11.7447	-
chr11	64001892	64001903	E2F4	14.8621	+
chr11	64001892	64001903	E2F6	12.5862	+
chr11	64001893	64001908	SP2	17.8621	-
chr11	64001898	64001912	PLAG1	7.10204	+
chr11	64001899	64001910	E2F4	14.7586	+
chr11	64001899	64001910	E2F6	16.0172	+
chr11	64001902	64001922	RREB1	17.0642	-
chr11	64001904	64001918	EGR1	14.2115	-
chr11	64001904	64001914	MZF1(var.2)	11.3939	+
chr11	64001906	64001918	SP8	13.1447	-
chr11	64001907	64001918	KLF16	14.5862	-
chr11	64001907	64001918	SP3	13.3659	-
chr11	64001914	64001929	CENPB	11.1731	-
chr11	64001914	64001928	EGR1	13.5962	-
chr11	64001916	64001931	SP2	17.5345	-
chr11	64001917	64001931	EGR1	15.1538	-
chr11	64001918	64001932	KLF14	9.68966	-
chr11	64001925	64001942	SP4	2.54545	+
chr11	64001928	64001942	EGR1	13.5	+
chr11	64001931	64001945	PLAG1	8.21429	-
chr11	64001939	64001953	KLF14	12.8621	+
chr11	64001940	64001952	SP8	12.6316	+
chr11	64001941	64001956	EGR3	9.63793	+
chr11	64001941	64001957	EGR4	11.6727	+
chr11	64001943	64001955	ZBTB7B	11.3793	+
chr11	64001944	64001959	NR2C2	13.7	-
chr11	64001945	64001959	GLIS2	9.85246	+
chr11	64001945	64001959	GLIS3	4.27273	+
chr11	64001945	64001955	ZNF740	16.7615	+
chr11	64001946	64001956	ZNF740	11.9541	+
chr11	64001948	64001958	Klf4	12.7041	-
chr11	64001948	64001958	KLF5	14.7755	+
chr11	64001948	64001968	RREB1	8.33028	+
chr11	64001950	64001965	ZIC3	7.34286	+
chr11	64001958	64001975	SP4	12.6	+
chr11	64001960	64001971	Klf1	10.9394	+
chr11	64001960	64001974	KLF14	13	+
chr11	64001961	64001975	EGR1	21.8269	+
chr11	64001961	64001972	KLF16	18.2414	+
chr11	64001961	64001971	Klf4	16.1837	-
chr11	64001961	64001971	KLF5	17	+
chr11	64001961	64001972	SP1	19.1538	+
chr11	64001961	64001976	SP2	21.931	+
chr11	64001961	64001972	SP3	15.9837	+
chr11	64001962	64001977	EGR3	17.0517	+
chr11	64001962	64001978	EGR4	15.1455	+
chr11	64001964	64001975	EGR2	12.5517	+
chr11	64001965	64001976	E2F4	11.3448	-
chr11	64001967	64001977	Klf4	12.8367	-
chr11	64001967	64001977	KLF5	15.102	+
chr11	64001967	64001978	SP1	14.6923	+
chr11	64001967	64001982	SP2	14.7069	+
chr11	64001967	64001978	SP3	13.3252	+
chr11	64001971	64001984	TFAP2A(var.3)	13.5246	-
chr11	64001971	64001984	TFAP2B(var.3)	13.1475	-
chr11	64001971	64001984	TFAP2C(var.3)	13.4655	-
chr11	64001990	64002002	HES5	1.93103	-
chr11	64001991	64002001	Hes1	9.97902	-
chr11	64001991	64002001	HEY1	11.0364	-
chr11	64001991	64002001	HEY2	10.8103	-
chr11	64002003	64002014	USF1	15.102	-
chr11	64002003	64002014	USF2	15.4286	-
chr11	64002004	64002014	TFEB	11.1731	-
chr11	64002004	64002014	TFEC	12.4512	+
chr11	64002014	64002025	NRF1	12.1636	+
chr11	64002018	64002027	THAP1	10.6447	+
chr11	64002031	64002048	SP4	4.32727	+
chr11	64002034	64002045	KLF16	13.3448	+
chr11	64002034	64002046	SP8	12.0921	+
chr11	64002038	64002052	GLIS2	9.18033	+
chr11	64002038	64002052	ZIC1	8.65957	+
chr11	64002038	64002053	ZIC3	11.3143	+
chr11	64002038	64002053	ZIC4	13.5273	+
chr11	64002039	64002050	E2F4	10.5517	-
chr11	64002040	64002054	PLAG1	7.39796	-
chr11	64002041	64002055	PLAG1	10.8163	-
chr11	64008373	64008393	PPARG	12.6333	-
chr11	64008376	64008391	ESR2	10.3269	-
chr11	64008379	64008394	PRDM1	12.5818	-
chr11	64008410	64008422	EHF	11.2131	+
chr11	64008410	64008422	ELF1	11.8	+
chr11	64008410	64008423	ELF3	10.7241	+
chr11	64008410	64008422	ELF4	12.1311	+
chr11	64008411	64008422	ELF5	11.4545	+
chr11	64008412	64008422	ELK1	16.2128	+
chr11	64008412	64008422	ELK3	14.8966	+
chr11	64008412	64008423	ELK4	16.4545	-
chr11	64008412	64008422	ERF	14.9286	+
chr11	64008412	64008422	ERG	13.9091	+
chr11	64008412	64008422	ETS1	14.5	+
chr11	64008412	64008422	ETV1	13.9455	+
chr11	64008412	64008422	ETV3	14.6479	+
chr11	64008412	64008422	ETV4	13.7414	+
chr11	64008412	64008422	ETV5	13.4182	+
chr11	64008412	64008422	ETV6	14.7885	+
chr11	64008412	64008422	FEV	14.1346	+
chr11	64008412	64008422	FLI1	14.1915	+
chr11	64008413	64008424	Gabpa	17.0656	+
chr11	64008419	64008427	Atf1	11.5246	+
chr11	64008432	64008447	ZBTB33	10.2727	-
chr11	64008436	64008452	EGR4	15.0727	-
chr11	64008436	64008450	GLIS2	9.70492	-
chr11	64008437	64008452	EGR3	17.8448	-
chr11	64008438	64008453	SP2	18.8103	-
chr11	64008439	64008453	EGR1	20.2692	-
chr11	64008439	64008450	EGR2	14.3276	-
chr11	64008439	64008454	Klf12	8.36066	-
chr11	64008439	64008456	SP4	14.8909	-
chr11	64008440	64008454	KLF14	13.7241	-
chr11	64008442	64008453	KLF16	18.2414	-
chr11	64008442	64008453	SP1	19.1538	-
chr11	64008442	64008453	SP3	15.9837	-
chr11	64008443	64008454	Klf1	11.6364	-
chr11	64008443	64008453	Klf4	16.1837	+
chr11	64008443	64008453	KLF5	17	-
chr11	64008454	64008467	NFKB2	10.1212	-
chr11	64008456	64008466	REL	12.697	-
chr11	64008460	64008472	HES5	2.44828	+
chr11	64008460	64008472	HES7	7.12069	+
chr11	64008465	64008474	NFIX	10.234	+
chr11	64008466	64008475	Hic1	11.4038	+
chr11	64008467	64008479	INSM1	14.9898	+
chr11	64008471	64008486	Klf12	7.86885	-
chr11	64008471	64008483	SP8	12.4737	-
chr11	64008476	64008488	GLI2	9.7069	-
chr11	64013353	64013367	EGR1	12.9423	+
chr11	64013353	64013364	SP3	12.2276	+
chr11	64013361	64013376	NR2C2	11.7	-
chr11	64013361	64013376	Pparg::Rxra	11.4324	-
chr11	64013362	64013376	PLAG1	8	-
chr11	64013368	64013382	GLIS2	11.1475	+
chr11	64013368	64013380	TFAP2A(var.2)	11.2909	+
chr11	64013368	64013381	TFAP2A(var.3)	14.6721	+
chr11	64013368	64013381	TFAP2B(var.3)	13.6885	+
chr11	64013368	64013380	TFAP2C	10.8265	-
chr11	64013368	64013381	TFAP2C(var.3)	14.6379	-
chr11	64013368	64013382	ZIC1	7.38298	+
chr11	64013368	64013383	ZIC3	8.37143	+
chr11	64013368	64013383	ZIC4	12.4727	+
chr11	64013369	64013382	TFAP2A(var.3)	13.6885	-
chr11	64013369	64013382	TFAP2B(var.3)	12.6393	+
chr11	64013369	64013382	TFAP2C(var.3)	13.3276	+
chr11	64013370	64013382	TFAP2A(var.2)	13.4545	+
chr11	64013370	64013382	TFAP2B	11.8545	+
chr11	64013370	64013382	TFAP2C	11.8571	+
chr11	64013370	64013384	Zfx	16.303	+
chr11	64013376	64013390	JUN(var.2)	11.2115	+
chr11	64013378	64013393	Bach1::Mafk	7.40789	+
chr11	64013379	64013394	Nfe2l2	9.93939	-
chr11	64013380	64013391	FOS	12.1702	-
chr11	64013380	64013391	FOSL1	16.7091	-
chr11	64013380	64013391	JUND	13.4468	-
chr11	64013381	64013392	FOSL2	15.6727	-
chr11	64013381	64013392	JUNB	15.6735	-
chr11	64013381	64013395	JUN(var.2)	15	-
chr11	64013382	64013389	FOS::JUN	11.9703	-
chr11	64013408	64013420	INSM1	10.3776	+
chr11	64013410	64013421	GCM1	10.5102	+
chr11	64013410	64013420	GCM2	11.5902	+
chr11	64013411	64013421	ZNF740	12.0917	-
chr11	64013461	64013473	YY1	11.6154	+
chr11	64014399	64014414	PRDM1	13.6545	-
chr11	64014408	64014421	SMAD2::SMAD3::SMAD4	13.7705	+
chr11	64014420	64014434	KLF14	7.98276	+
chr11	64014421	64014432	SP1	15.8269	+
chr11	64014421	64014436	SP2	14.9828	+
chr11	64014422	64014438	EGR4	10.8909	+
chr11	64014423	64014435	ZBTB7A	10.9286	+
chr11	64014424	64014444	RREB1	7.52294	+
chr11	64014424	64014436	ZBTB7B	12.431	+
chr11	64014424	64014436	ZBTB7C	12.2097	+
chr11	64014425	64014437	INSM1	8.78571	-
chr11	64014428	64014448	RREB1	6.79817	+
chr11	64014430	64014450	RREB1	9.51376	+
chr11	64014430	64014442	ZBTB7A	11.3571	+
chr11	64014431	64014443	GLI2	11.2069	+
chr11	64014431	64014448	SP4	9.50909	+
chr11	64014432	64014450	KLF13	9.75862	+
chr11	64014433	64014444	Klf1	14.4394	+
chr11	64014433	64014448	Klf12	16.0656	+
chr11	64014433	64014447	KLF14	15.7586	+
chr11	64014434	64014445	KLF16	15.7414	+
chr11	64014434	64014444	Klf4	13.7755	-
chr11	64014434	64014445	SP3	14.9593	+
chr11	64014434	64014446	SP8	15.1579	+
chr11	64014438	64014450	INSM1	13.7449	-
chr11	64014468	64014483	Pparg::Rxra	12.8378	-
chr11	64014471	64014492	ZNF263	16.7347	-
chr11	64014473	64014483	MZF1(var.2)	11.404	-
chr11	64014478	64014495	SP4	2.72727	+
chr11	64014480	64014494	KLF14	9	+
chr11	64014481	64014495	EGR1	14.3077	+
chr11	64014481	64014496	SP2	14.3793	+
chr11	64014482	64014497	EGR3	7.58621	+
chr11	64014482	64014498	EGR4	11.1273	+
chr11	64014485	64014497	INSM1	10.2653	-
chr11	64014485	64014497	TFAP2A(var.2)	16.8364	+
chr11	64014485	64014497	TFAP2B	16.3818	+
chr11	64014485	64014497	TFAP2C	16.2959	+
chr11	64014492	64014504	INSM1	11.7347	+
chr11	64018912	64018928	GLIS1	-8.21154	-
chr11	64018915	64018930	ZIC3	11.1857	-
chr11	64018915	64018930	ZIC4	10.1818	-
chr11	64018916	64018930	ZIC1	6.10638	-
chr11	64018918	64018933	NR2C2	10.1286	+
chr11	64018919	64018931	SP8	12.9737	-
chr11	64018920	64018936	EGR4	10.8545	-
chr11	64018920	64018931	KLF16	12.6552	-
chr11	64018920	64018931	SP3	13.1626	-
chr11	64018920	64018930	ZNF740	11.8349	-
chr11	64018921	64018936	EGR3	10.2931	-
chr11	64018921	64018933	INSM1	8.71429	+
chr11	64018921	64018932	Klf1	10.1061	-
chr11	64018921	64018931	KLF5	13.4082	-
chr11	64018922	64018937	SP2	22.569	-
chr11	64018923	64018937	EGR1	20.5385	-
chr11	64018923	64018938	Klf12	13.5082	-
chr11	64018923	64018940	SP4	19	-
chr11	64018924	64018938	KLF14	18.431	-
chr11	64018925	64018937	SP8	17.3158	-
chr11	64018926	64018937	KLF16	18.2414	-
chr11	64018926	64018937	SP1	19.1538	-
chr11	64018926	64018937	SP3	15.9837	-
chr11	64018927	64018938	Klf1	12.3485	-
chr11	64018927	64018937	Klf4	16.1837	+
chr11	64018927	64018937	KLF5	17	-
chr11	64018934	64018947	TFAP2A(var.3)	10.7869	+
chr11	64018934	64018947	TFAP2B(var.3)	10.8852	+
chr11	64018934	64018947	TFAP2C(var.3)	10.9655	+
chr11	64018941	64018958	SP4	15.3455	+
chr11	64018941	64018955	Zfx	17.4091	-
chr11	64018943	64018954	Klf1	12.3485	+
chr11	64018943	64018958	Klf12	12.3607	+
chr11	64018943	64018957	KLF14	11.8276	+
chr11	64018944	64018955	KLF16	12.1207	+
chr11	64018944	64018954	Klf4	16.1837	-
chr11	64018944	64018954	KLF5	17	+
chr11	64018944	64018955	SP1	16.4038	+
chr11	64018944	64018959	SP2	19.2759	+
chr11	64018944	64018955	SP3	13.3577	+
chr11	64018944	64018956	SP8	14.3158	+
chr11	64018950	64018962	HINFP	10.8333	+
chr11	64018952	64018969	SP4	2.61818	+
chr11	64018953	64018964	E2F4	12.0517	-
chr11	64018955	64018965	KLF5	15.1633	+
chr11	64018955	64018966	SP1	14.8846	+
chr11	64018955	64018970	SP2	16.2586	+
chr11	64018960	64018970	Klf4	12.5306	-
chr11	64019005	64019021	EGR4	11.0545	-
chr11	64019006	64019021	EGR3	5.86207	-
chr11	64019008	64019019	NRF1	9.25455	-
chr11	64019014	64019023	Hic1	10.8846	-
chr11	64019014	64019023	HIC2	12.2182	-
chr11	64019026	64019038	TFAP2A(var.2)	10.8545	+
chr11	64019027	64019042	EGR3	6.25862	-
chr11	64037623	64037635	YY1	18.9038	+
chr11	64037632	64037643	TFAP2B(var.2)	10.7273	+
chr11	64037632	64037643	TFAP2C(var.2)	11.1346	+
chr11	64037668	64037683	NR2C2	9.2	+
chr11	64037668	64037683	Pparg::Rxra	13.0721	+
chr11	64037673	64037684	Esrra	8.6	+
chr11	64037674	64037685	ESRRB	11.7931	+
chr11	64037674	64037684	Esrrg	13.6939	+
chr11	64037674	64037687	NR2F1	13.5102	+
chr11	64037676	64037684	NR4A2	13.4444	+
chr11	64037677	64037694	RARA::RXRA	11.3673	+
chr11	64037677	64037694	RARA(var.2)	2.86885	+
chr11	64037683	64037699	EGR4	10.6727	-
chr11	64037684	64037699	EGR3	10.1552	-
chr11	64037684	64037696	INSM1	8.71429	+
chr11	64037684	64037695	Klf1	10.1061	-
chr11	64037684	64037694	KLF5	13.4082	-
chr11	64037685	64037700	SP2	19.7931	-
chr11	64037686	64037700	EGR1	19.1346	-
chr11	64037686	64037703	SP4	18.0545	-
chr11	64037687	64037701	KLF14	14.0172	-
chr11	64037688	64037700	SP8	13.3553	-
chr11	64037689	64037700	KLF16	12.7931	-
chr11	64037689	64037700	SP1	17.0769	-
chr11	64037690	64037700	KLF5	13.8163	-
chr11	64037694	64037707	NFKB1	4.08163	-
chr11	64037694	64037707	NFKB2	8.78788	-
chr11	64052118	64052130	INSM1	12.1122	-
chr11	64052118	64052133	NR2C2	12.3	-
chr11	64052118	64052133	Pparg::Rxra	10.7658	-
chr11	64052124	64052138	Zfx	14.9394	+
chr11	64052140	64052151	E2F6	13	-
chr11	64052147	64052168	REST	4.28571	+
chr11	64052172	64052188	RFX2	8.7	-
chr11	64052172	64052188	RFX3	11.6061	+
chr11	64052172	64052188	RFX4	12.9091	+
chr11	64052172	64052188	RFX5	13.3103	-
chr11	64052173	64052187	Rfx1	15.5345	-
chr11	64052201	64052216	NFYB	12	+
chr11	64052201	64052219	RARA	-4.39394	-
chr11	64052203	64052219	Rarg	-3.95918	-
chr11	64052204	64052222	NFYA	10.4512	-
chr11	64052204	64052220	Rarb	-2.84483	-
chr11	64058696	64058710	XBP1	10.0962	+
chr11	64058697	64058711	CREB3	9.94286	+
chr11	64058697	64058711	CREB3L1	8.33333	+
chr11	64058699	64058708	Creb3l2	10.809	+
chr11	64058714	64058724	FIGLA	11.4828	-
chr11	64058728	64058741	NFKB2	9.28788	+
chr11	64058729	64058742	NFKB2	8.75758	-
chr11	64058729	64058739	RELA	9.52041	+
chr11	64058733	64058749	EGR4	10	+
chr11	64058736	64058747	KLF16	12.2586	+
chr11	64058736	64058746	Klf4	12.7041	-
chr11	64058736	64058746	KLF5	14.7755	+
chr11	64058736	64058747	SP3	12.7561	+
chr11	64058741	64058756	Pparg::Rxra	12.5946	-
chr11	64058744	64058752	Sox2	13.377	+
chr11	64058744	64058754	Sox3	14.6724	+
chr11	64058744	64058754	Sox6	13.8714	+
chr11	64058748	64058767	Nr1h3::Rxra	10.1613	+
chr11	64058756	64058773	SP4	4.25455	+
chr11	64058758	64058769	Klf1	11.9091	+
chr11	64058759	64058769	Klf4	13.3469	-
chr11	64058759	64058769	KLF5	15.3878	+
chr11	64058759	64058770	SP1	15.5577	+
chr11	64058769	64058780	Nkx2-5(var.2)	10.9455	-
chr11	64058778	64058793	HNF4G	13.5769	+
chr11	64058780	64058792	TFAP2C	11.0918	+
chr11	64058786	64058803	Ar	5.89655	+
chr11	64058786	64058803	NR3C1	4.26531	-
chr11	64058787	64058802	ESR2	12.0769	+
chr11	64058796	64058810	EBF1	11.5902	-
chr11	64058798	64058810	TFAP2A(var.2)	11.7273	+
chr11	64058798	64058810	TFAP2B	11.6	+
chr11	64058798	64058810	TFAP2C	11.6224	+
chr11	64067770	64067787	NR1H2::RXRA	1.77528	-
chr11	64067772	64067786	Rxra	3.09756	-
chr11	64067785	64067800	ZBTB33	10.6212	-
chr11	64067802	64067820	EWSR1-FLI1	-2.11842	-
chr11	64067802	64067819	SP4	17.4364	+
chr11	64067804	64067815	Klf1	11.0152	+
chr11	64067804	64067819	Klf12	11.7869	+
chr11	64067804	64067818	KLF14	18.5517	+
chr11	64067805	64067819	EGR1	16.9423	+
chr11	64067805	64067816	KLF16	18.2414	+
chr11	64067805	64067815	Klf4	16.1837	-
chr11	64067805	64067815	KLF5	17	+
chr11	64067805	64067816	SP1	19.1538	+
chr11	64067805	64067820	SP2	21.2241	+
chr11	64067805	64067816	SP3	15.9837	+
chr11	64067805	64067817	SP8	17.3158	+
chr11	64067809	64067821	INSM1	12.2653	-
chr11	64067815	64067826	STAT1	9.56364	-
chr11	64072946	64072963	SP4	17.2545	+
chr11	64072947	64072965	KLF13	3.62069	+
chr11	64072948	64072959	Klf1	12.3485	+
chr11	64072948	64072963	Klf12	12.8361	+
chr11	64072948	64072962	KLF14	17.1897	+
chr11	64072949	64072963	EGR1	17.75	+
chr11	64072949	64072960	KLF16	18.2414	+
chr11	64072949	64072959	Klf4	16.1837	-
chr11	64072949	64072959	KLF5	17	+
chr11	64072949	64072960	SP1	19.1538	+
chr11	64072949	64072964	SP2	20.2069	+
chr11	64072949	64072960	SP3	15.9837	+
chr11	64072949	64072961	SP8	17.3158	+
chr11	64072950	64072969	CTCF	9.34426	-
chr11	64072953	64072967	GLIS2	9.03279	+
chr11	64072953	64072968	ZIC3	13.4429	+
chr11	64072953	64072968	ZIC4	11.8909	+
chr11	64072978	64072995	SP4	7.56364	+
chr11	64072980	64072991	Klf1	14.1061	+
chr11	64072980	64072995	Klf12	9.44262	+
chr11	64072980	64072994	KLF14	9.46552	+
chr11	64072981	64072995	EGR1	18.3269	+
chr11	64072981	64072992	KLF16	16.2586	+
chr11	64072981	64072991	Klf4	16.051	-
chr11	64072981	64072991	KLF5	16.6735	+
chr11	64072981	64072992	SP1	17.0962	+
chr11	64072981	64072996	SP2	16.0172	+
chr11	64072981	64072992	SP3	14.6098	+
chr11	64072982	64072997	EGR3	10.2414	+
chr11	64072982	64072998	EGR4	10	+
chr11	64072984	64072995	EGR2	9.77586	+
chr11	64072984	64072998	ZIC1	8.34043	+
chr11	64072984	64072999	ZIC3	8.35714	+
chr11	64072984	64072999	ZIC4	11.5636	+
chr11	64072992	64073000	MEIS2	11.5574	-
chr11	64072994	64073004	Myb	10.7541	-
chr11	64073002	64073013	ELK4	11.6545	-
chr11	64073002	64073021	PAX5	10.371	+
chr11	64073003	64073014	Gabpa	10.0984	+
chr11	64073031	64073048	Rarg(var.2)	-6.41818	-
chr11	64073035	64073045	Sox3	11.5	+
chr11	64073053	64073064	TFAP2A	12.5818	-
chr11	64073053	64073064	TFAP2B(var.2)	12.3818	-
chr11	64073053	64073064	TFAP2C(var.2)	11.7115	-
chr11	64073055	64073066	NRF1	9.16364	+
chr11	64085527	64085539	EHF	10.4098	+
chr11	64085527	64085539	ELF1	11.2364	+
chr11	64085527	64085539	ELF4	10.918	+
chr11	64085528	64085539	ELF5	12.0909	+
chr11	64085528	64085539	SPDEF	10.2182	+
chr11	64085529	64085539	ELK1	10.1064	+
chr11	64085529	64085539	ELK3	11.0172	+
chr11	64085529	64085540	ELK4	12.7273	-
chr11	64085529	64085539	ETV6	10.7308	+
chr11	64085530	64085541	Gabpa	12.1148	+
chr11	64085541	64085556	ZIC3	8.54286	-
chr11	64085541	64085556	ZIC4	10.4545	-
chr11	64085543	64085554	GCM1	11.4694	+
chr11	64085543	64085553	GCM2	11.0656	+
chr11	64085554	64085565	NRF1	9.03636	+
chr11	64085555	64085566	E2F4	10.8103	-
chr11	64085555	64085565	Tcfl5	9.89516	-
chr11	64085559	64085570	NRF1	15.9455	-
chr11	64085560	64085571	NRF1	19.2727	+
chr11	64085585	64085600	SP2	14.4655	+
chr11	64085592	64085611	CTCF	8.77049	+
chr11	64085595	64085610	Klf12	8.81967	-
chr11	64085628	64085642	ZIC1	11.5957	+
chr11	64085628	64085643	ZIC4	11.9273	+
chr11	64085640	64085649	Hic1	11.2115	-
chr11	64085643	64085655	HES7	2.17241	+
chr11	64085643	64085655	PKNOX2	3.7541	-
chr11	64085655	64085665	MZF1(var.2)	10.899	+
chr11	64085663	64085673	ETV6	11.7115	+
chr11	64096850	64096860	SREBF1	11.0976	-
chr11	64096885	64096894	THAP1	11.2368	+
chr11	64096892	64096905	SCRT2	6.32787	-
chr11	64096900	64096915	ZBTB33	9.86364	+
chr11	64096929	64096940	Klf1	10.0303	-
chr11	64096930	64096940	REL	11.9596	+
chr11	64096946	64096958	INSM1	11.3878	+
chr11	64102710	64102723	ZBTB18	12.3714	+
chr11	64102711	64102723	PKNOX1	11.3469	+
chr11	64102711	64102723	PKNOX2	10.9344	+
chr11	64102711	64102723	TGIF1	8.86538	-
chr11	64102711	64102723	TGIF2	13.1468	+
chr11	64102743	64102756	TFAP2A(var.3)	12.8197	+
chr11	64102743	64102756	TFAP2B(var.3)	15.4754	+
chr11	64102743	64102756	TFAP2C(var.3)	13.2414	-
chr11	64102744	64102758	Zfx	11.803	+
chr11	64102745	64102756	TFAP2A	10.9091	+
chr11	64102745	64102756	TFAP2B(var.2)	10.2	+
chr11	64102758	64102773	Klf12	8.42623	-
chr11	64102762	64102776	JUN(var.2)	15.7692	+
chr11	64102762	64102773	Klf1	13.2273	-
chr11	64102762	64102772	Klf4	10.6837	+
chr11	64102762	64102773	TBX2	10.7818	+
chr11	64102762	64102772	TBX21	10.9636	+
chr11	64102763	64102771	MGA	12.7727	+
chr11	64102763	64102771	TBX1	11.8776	+
chr11	64102763	64102771	TBX15	11.75	+
chr11	64102763	64102771	TBX4	11.0408	+
chr11	64102763	64102771	TBX5	11.2241	+
chr11	64102765	64102776	FOSL2	14	+
chr11	64102765	64102776	JUNB	14.449	+
chr11	64102766	64102777	FOS	12.3404	-
chr11	64102766	64102777	FOSL1	14.2	+
chr11	64102766	64102777	JUND	11.5957	+
chr11	64102767	64102781	JUN(var.2)	11.3269	-
chr11	64102768	64102779	BATF::JUN	12.1923	-
chr11	64102768	64102775	FOS::JUN	11.9703	+
chr11	64102819	64102827	MEIS2	11.6885	-
chr11	64102819	64102827	MEIS3	11.7308	-
chr11	64107614	64107626	EHF	13.918	+
chr11	64107614	64107627	ELF3	12.7586	+
chr11	64107614	64107626	ELF4	13.4262	+
chr11	64107615	64107626	ELF5	13.0182	+
chr11	64107616	64107627	ELK4	11.1273	-
chr11	64107617	64107628	Gabpa	11.2787	+
chr11	64107619	64107633	SPI1	3.54545	+
chr11	64107642	64107653	RUNX1	12.569	+
chr11	64107656	64107669	NFKB1	3.5102	-
chr11	64107656	64107669	NFKB2	8.89394	+
chr11	64107658	64107668	RELA	10.2347	-
chr11	64107662	64107676	GLIS2	8.19672	+
chr11	64107672	64107682	REL	12.101	+
chr11	64107675	64107686	ELF5	11.4	-
chr11	64107675	64107685	ETV6	10.7308	-
chr11	64107675	64107689	SPI1	7.94545	-
chr11	64107675	64107689	SPIC	14.2113	-
chr11	64107678	64107685	SPIB	11.2333	-
chr11	64107684	64107691	SPIB	11.2333	-
chr11	64107690	64107699	THAP1	10.6579	-
chr11	64107691	64107704	Myod1	13.2449	-
chr11	64107694	64107704	ID4	14.6393	-
chr11	64107694	64107705	Myog	13.102	+
chr11	64107694	64107703	SNAI2	13.2791	+
chr11	64107694	64107705	Tcf12	12.5918	+
chr11	64107694	64107704	TCF3	12.8654	-
chr11	64107694	64107704	TCF4	13.7551	-
chr11	64107696	64107705	ZEB1	11.3273	-
chr11	64107699	64107710	Myog	14.8776	-
chr11	64107699	64107710	Tcf12	14.4082	-
chr11	64107700	64107710	Ascl2	12.7429	-
chr11	64107700	64107710	ID4	11.0492	+
chr11	64107700	64107713	Myod1	14.7959	+
chr11	64107700	64107710	NHLH1	11.8448	+
chr11	64107701	64107711	Myb	11.541	+
chr11	64107718	64107735	ESR1	6.9697	+
chr11	64107719	64107734	ESR2	10.6731	+
chr11	64126556	64126570	Zfx	15.6212	-
chr11	64126566	64126576	Klf4	12.6531	+
chr11	64126566	64126576	KLF5	14.449	-
chr11	64126567	64126578	E2F4	12.4483	+
chr11	64126575	64126587	TFAP2A(var.2)	11.2909	-
chr11	64126576	64126591	SP2	14.6552	-
chr11	64126596	64126610	PLAG1	10.4082	-
chr11	64126604	64126617	TFAP2A(var.3)	13.0656	+
chr11	64126604	64126617	TFAP2B(var.3)	13.4754	+
chr11	64126604	64126617	TFAP2C(var.3)	13.2586	+
chr11	64126606	64126617	TFAP2A	11.6727	-
chr11	64126606	64126617	TFAP2B(var.2)	11.6182	+
chr11	64126606	64126617	TFAP2C(var.2)	11.0577	+
chr11	64126618	64126630	EHF	11.1803	+
chr11	64126618	64126630	ELF1	9.96364	+
chr11	64126618	64126631	ELF3	8.72414	+
chr11	64126618	64126630	ELF4	10.4262	+
chr11	64126619	64126630	ELF5	13.0909	+
chr11	64126620	64126631	ELK4	12.5273	-
chr11	64126621	64126632	Gabpa	12.3607	+
chr11	64126627	64126638	NRF1	11.5455	+
chr11	64126644	64126655	YY2	12.1212	+
chr11	64126658	64126677	CTCF	8.68852	-
chr11	64126663	64126672	THAP1	10.2105	+
chr11	64126664	64126676	TFAP2A(var.2)	10.7455	+
chr11	64146806	64146821	NR2C2	8.85714	-
chr11	64146806	64146823	SP4	11.7818	+
chr11	64146808	64146822	KLF14	10.1207	+
chr11	64146809	64146823	EGR1	19.4231	+
chr11	64146809	64146824	SP2	15.7069	+
chr11	64146809	64146821	SP8	14.3947	+
chr11	64146810	64146825	EGR3	11.6724	+
chr11	64146810	64146826	EGR4	10.5455	+
chr11	64146812	64146823	EGR2	8.7931	+
chr11	64146831	64146843	TAL1::TCF3	11.4494	+
chr11	64146833	64146843	Atoh1	11.5645	+
chr11	64146833	64146843	NEUROD2	11.2241	-
chr11	64146833	64146843	Neurog1	10.3516	+
chr11	64146833	64146843	NEUROG2	10.0152	+
chr11	64146833	64146845	TAL1::TCF3	12.7978	-
chr11	64146837	64146849	E2F1	11.5902	+
chr11	64146842	64146853	Klf1	15	+
chr11	64146843	64146857	EGR1	9.67308	+
chr11	64146843	64146854	KLF16	11.1034	+
chr11	64146843	64146853	Klf4	16.2959	-
chr11	64146843	64146853	KLF5	15.9592	+
chr11	64146843	64146854	SP1	14.5385	+
chr11	64146843	64146858	SP2	11.9483	+
chr11	64146843	64146854	SP3	11.9837	+
chr11	64146858	64146869	Nkx2-5(var.2)	11	+
chr11	64146893	64146905	HES5	1.27586	-
chr11	64146893	64146905	PKNOX1	3.16327	+
chr11	64146893	64146905	PKNOX2	3.36066	+
chr11	64146893	64146905	TGIF1	0.673077	+
chr11	64146893	64146905	TGIF2	9.20183	+
chr11	64146925	64146940	Klf12	12.4426	-
chr11	64146925	64146942	SP4	3.47273	-
chr11	64146926	64146940	KLF14	13.1724	-
chr11	64146927	64146939	SP8	14.6974	-
chr11	64146928	64146944	EGR4	10.7818	-
chr11	64146928	64146939	KLF16	13.569	-
chr11	64146928	64146939	SP3	15.0813	-
chr11	64146929	64146940	Klf1	12.2879	-
chr11	64146929	64146939	Klf4	12.9694	+
chr11	64146929	64146939	KLF5	12.5714	-
chr11	64146931	64146942	EGR2	9.34483	-
chr11	64147925	64147940	ZIC3	7.12857	-
chr11	64147926	64147940	ZIC1	5.29787	-
chr11	64147927	64147942	Klf12	10.2459	-
chr11	64147928	64147942	GLIS2	7.4918	-
chr11	64147929	64147941	SP8	11.2368	-
chr11	64147930	64147941	SP3	11.6341	-
chr11	64147931	64147942	Klf1	16.8182	-
chr11	64147931	64147941	Klf4	16.5612	+
chr11	64147931	64147941	KLF5	15.8776	-
chr11	64147942	64147954	TFAP2A(var.2)	11.6364	-
chr11	64147942	64147954	TFAP2B	10.9273	-
chr11	64147942	64147954	TFAP2C	10.8776	-
chr11	64147962	64147977	ZIC4	9.72727	-
chr11	64147963	64147974	TFAP2A	12.4	-
chr11	64147963	64147974	TFAP2B(var.2)	12.5818	+
chr11	64147963	64147974	TFAP2C(var.2)	12.4808	+
chr11	64147973	64147985	HES7	4.67241	-
chr11	64147983	64147995	INSM1	10.051	-
chr11	64163273	64163284	GCM1	10.3878	+
chr11	64163299	64163306	SPIB	11.2333	+
chr11	64163313	64163322	NKX2-8	11.0385	+
chr11	64163324	64163339	HNF4G	10.7115	+
chr11	64163345	64163360	STAT1::STAT2	14.8788	-
chr11	64163368	64163383	NFYB	12.6731	+
chr11	64163370	64163381	CEBPA	10.9184	+
chr11	64163370	64163380	CEBPE	10.8364	+
chr11	64163370	64163380	CEBPG	10.2245	+
chr11	64187738	64187753	JUND(var.2)	13.2128	+
chr11	64187739	64187752	JUN	13.4082	+
chr11	64187740	64187754	ATF7	17.2286	-
chr11	64187740	64187754	BATF3	11.9848	+
chr11	64187741	64187749	Atf3	11.918	+
chr11	64187741	64187753	Creb5	17.7636	+
chr11	64187741	64187751	Crem	13.918	+
chr11	64187741	64187753	JDP2(var.2)	17.4694	+
chr11	64187741	64187756	JUND(var.2)	16.617	-
chr11	64187742	64187755	JUN	16.4082	-
chr11	64187743	64187751	CREB1	13.5495	-
chr11	64187743	64187753	Crem	13.623	-
chr11	64187757	64187769	TFAP2A(var.2)	12.4909	+
chr11	64187757	64187769	TFAP2B	12.6727	+
chr11	64187757	64187769	TFAP2C	12.6327	+
chr11	64187814	64187828	Rfx1	10.4483	+
chr11	64187814	64187827	SMAD2::SMAD3::SMAD4	11	-
chr11	64187847	64187859	YY1	14.9423	-
chr11	64205036	64205047	NFE2	5.91837	+
chr11	64205042	64205057	Nr2f6(var.2)	-5.7	-
chr11	64205042	64205055	ZBTB18	8.9	-
chr11	64205057	64205068	DMRT3	11.2623	-
chr11	64205067	64205077	NFATC3	10.7879	+
chr11	64205067	64205081	SPIC	11.1268	-
chr11	64205079	64205090	Nkx2-5(var.2)	13.1273	-
chr11	64205090	64205100	Barhl1	9.71698	+
chr11	64205099	64205114	HNF4G	11.5962	-
chr11	64205099	64205114	Pparg::Rxra	11.1171	-
chr11	64205105	64205119	PLAG1	5.37755	+
chr11	64205107	64205119	TFAP2A(var.2)	12.0364	-
chr11	64205107	64205119	TFAP2B	11.2364	-
chr11	64205107	64205119	TFAP2C	10.8367	-
chr11	64205111	64205121	SREBF1	14.6829	-
chr11	64205111	64205121	SREBF2	15.5393	+
chr11	64205120	64205127	MEIS1	10.3111	+
chr11	64205121	64205133	PKNOX2	1.72131	-
chr11	64205143	64205152	ZEB1	15.6182	-
chr11	64205154	64205168	EGR1	10.9231	+
chr11	64206877	64206892	SCRT1	7.85246	-
chr11	64206877	64206888	Tcf12	10.5714	-
chr11	64206877	64206886	ZEB1	10.8364	+
chr11	64206878	64206888	FIGLA	11.7069	+
chr11	64206878	64206891	Myod1	11.7959	+
chr11	64206898	64206912	Mecom	8.97753	-
chr11	64206913	64206923	TEAD1	12.3871	-
chr11	64206913	64206923	TEAD4	12.8065	-
chr11	64206914	64206922	TEAD3	13.2041	-
chr11	64206971	64206984	TFAP2B(var.3)	9.62295	-
chr11	64206978	64206991	SMAD2::SMAD3::SMAD4	12.6557	-
chr11	64206989	64207000	Klf1	11.0909	+
chr11	64206990	64207001	KLF16	10.8621	+
chr11	64206990	64207000	Klf4	12.7245	-
chr11	64206990	64207000	KLF5	14.3673	+
chr11	64206990	64207011	REST	4.2551	-
chr11	64206990	64207001	SP3	12.4309	+
chr11	64206990	64207002	SP8	13.2895	+
chr11	64206992	64207006	GLIS2	8.96721	+
chr11	64206992	64207006	ZIC1	8.76596	+
chr11	64206992	64207007	ZIC3	13.1286	+
chr11	64206992	64207007	ZIC4	13.0727	+
chr11	64216444	64216458	PLAG1	7.73469	-
chr11	64216448	64216457	NFIX	10.234	-
chr11	64216453	64216472	CTCF	18.8852	+
chr11	64216461	64216472	YY2	10.5909	-
chr11	64216472	64216483	EGR2	8.93103	+
chr11	64216472	64216490	NFYA	9.71951	-
chr11	64216474	64216485	Nkx2-5(var.2)	13.8909	+
chr11	64216484	64216496	INSM1	11.1735	-
chr11	64216493	64216507	GLIS2	10.6066	-
chr11	64216522	64216543	REST	4.2551	-
chr11	64216527	64216542	HNF4G	14.1154	-
chr11	64216527	64216542	NR2C2	10.7714	-
chr11	64216527	64216542	Pparg::Rxra	14.4955	-
chr11	64216547	64216556	SNAI2	11.7442	+
chr11	64216547	64216557	TCF3	12.5192	-
chr11	64216547	64216557	TCF4	12.5918	-
chr11	64216548	64216563	NR2C2	11.4571	+
chr11	64216549	64216558	ZEB1	11.5455	-
chr11	64216550	64216558	TBX15	10.7115	+
chr11	64238366	64238382	Pou2f3	11.6585	-
chr11	64238405	64238419	JUN(var.2)	10.4038	+
chr11	64238409	64238420	FOS	11.4468	+
chr11	64238409	64238424	HNF1A	9.61039	-
chr11	64238410	64238421	FOSL2	9.92727	-
chr11	64238410	64238424	JUN(var.2)	11.9231	-
chr11	64238415	64238436	IRF1	13.0968	+
chr11	64238419	64238433	IRF7	11	-
chr11	64238419	64238434	IRF9	-3.76364	-
chr11	64238421	64238442	IRF1	11.1452	+
chr11	64238423	64238438	PRDM1	10.9455	-
chr11	64238423	64238438	STAT1::STAT2	9.84848	+
chr11	64238426	64238447	IRF1	15.0161	+
chr11	64238428	64238443	PRDM1	11.6364	-
chr11	64238432	64238453	IRF1	10.5	+
chr11	64238436	64238457	IRF1	16.0484	+
chr11	64238438	64238453	STAT1::STAT2	10.6364	+
chr11	64238439	64238453	SPIC	10.6338	-
chr11	64238440	64238461	IRF1	10.3548	+
chr11	64238441	64238456	FOXP1	11.1831	-
chr11	64238445	64238460	FOXP1	11.5775	-
chr11	64238446	64238461	FOXP1	11.3099	-
chr11	64238464	64238478	EGR1	10.2115	+
chr11	64238473	64238484	Spz1	12.8273	-
chr11	64267455	64267471	EGR4	13.2545	-
chr11	64267456	64267471	EGR3	7.87931	-
chr11	64267457	64267472	NR2C2	8.47143	+
chr11	64267457	64267468	SP3	11.6016	-
chr11	64267458	64267469	Klf1	12.4848	-
chr11	64267458	64267468	Klf4	13.2143	+
chr11	64267458	64267468	KLF5	13.9796	-
chr11	64267459	64267475	EGR4	14.9455	-
chr11	64267459	64267469	ZNF740	10.9266	-
chr11	64267460	64267475	EGR3	13.8276	-
chr11	64267460	64267470	ZNF740	11.9541	-
chr11	64267461	64267476	SP2	13.9483	-
chr11	64267461	64267473	ZBTB7B	10.4655	-
chr11	64267461	64267471	ZNF740	16.7615	-
chr11	64267463	64267477	KLF14	11.2931	-
chr11	64267464	64267476	SP8	14.0658	-
chr11	64267465	64267476	KLF16	15.5345	-
chr11	64267465	64267476	SP3	13.439	-
chr11	64267469	64267480	NRF1	11.5455	+
chr11	64267490	64267502	TFAP2A(var.2)	11.6909	+
chr11	64267490	64267502	TFAP2B	11.4182	+
chr11	64267490	64267502	TFAP2C	11.0714	+
chr11	64267491	64267502	TFAP2A	13.1636	+
chr11	64267491	64267502	TFAP2B(var.2)	13.2727	+
chr11	64267491	64267502	TFAP2C(var.2)	12.9231	+
chr11	64267503	64267517	NFIC::TLX1	5.82653	-
chr11	64267504	64267518	NFIC::TLX1	4.54082	+
chr11	64267519	64267528	SRY	11.1222	+
chr11	64267524	64267535	FOSL2	10.1818	+
chr11	64267524	64267535	JUNB	10.6122	+
chr11	64267539	64267556	Gmeb1	10.7632	+
chr11	64267581	64267596	Sox1	7.44828	-
chr11	64267581	64267596	SOX21	4.71429	+
chr11	64268282	64268293	Nkx2-5(var.2)	13.4727	-
chr11	64268287	64268301	PLAG1	9.38776	+
chr11	64268294	64268306	ZBTB7B	10.0517	-
chr11	64268294	64268306	ZBTB7C	10.9355	-
chr11	64268300	64268310	Arntl	14.6557	+
chr11	64268300	64268310	Mitf	12.7857	+
chr11	64268300	64268311	USF1	16.2857	-
chr11	64268300	64268311	USF2	15.0612	-
chr11	64268301	64268311	BHLHE40	15.25	-
chr11	64268301	64268311	BHLHE41	15.8077	-
chr11	64268301	64268310	Creb3l2	12.3708	+
chr11	64268301	64268311	MLX	12.1286	+
chr11	64268301	64268311	MLXIPL	12.9848	+
chr11	64268301	64268311	Srebf1(var.2)	14.8276	-
chr11	64268301	64268311	SREBF2(var.2)	14.9455	-
chr11	64268301	64268311	TFE3	13.898	-
chr11	64268301	64268311	TFEB	14.3846	-
chr11	64268301	64268311	TFEC	13.6585	+
chr11	64268301	64268312	USF2	13.0612	+
chr11	64268302	64268312	Arntl	12.4918	-
chr11	64268306	64268320	PLAG1	4.41837	+
chr11	64268365	64268379	ZIC1	6.91489	+
chr11	64268365	64268380	ZIC3	9.55714	+
chr11	64321130	64321143	Myod1	14.3878	-
chr11	64321133	64321143	Ascl2	14.3714	+
chr11	64321133	64321144	Myog	14.449	+
chr11	64321133	64321143	NHLH1	13.1207	+
chr11	64321133	64321144	Tcf12	14.3878	+
chr11	64321150	64321162	INSM1	10.1939	-
chr11	64321151	64321162	TFAP2A	12.5091	+
chr11	64321151	64321162	TFAP2B(var.2)	11	+
chr11	64321151	64321162	TFAP2C(var.2)	11.6538	+
chr11	64321160	64321172	INSM1	11.3571	-
chr11	64321164	64321179	FOXP1	11.3803	+
chr11	64321165	64321186	IRF1	9.72581	-
chr11	64321178	64321191	POU2F2	9.63793	-
chr11	64321202	64321212	ETV6	10.6346	+
chr11	64321205	64321220	PRDM1	10	+
chr11	64321205	64321220	STAT1::STAT2	10.9545	-
chr11	64321208	64321218	NFATC1	10.7398	-
chr11	64321208	64321218	NFATC3	11.2727	-
chr11	64321211	64321221	RELA	10.102	-
chr11	64321215	64321225	Myb	12.623	-
chr11	64321222	64321232	REL	11	+
chr11	64321222	64321232	RELA	11.1633	+
chr11	64323065	64323080	LEF1	11.4032	+
chr11	64323065	64323077	Tcf7	14.9032	+
chr11	64323065	64323079	TCF7L2	14.9455	+
chr11	64323101	64323119	IRF2	15.4862	-
chr11	64323102	64323123	IRF1	16.7903	+
chr11	64323104	64323119	PRDM1	17.5091	-
chr11	64323104	64323119	STAT1::STAT2	12.1818	+
chr11	64323106	64323120	IRF7	16.129	-
chr11	64323106	64323120	IRF8	5.70909	-
chr11	64323106	64323121	IRF9	8.6	-
chr11	64323136	64323147	FOSL2	10.6909	+
chr11	64323145	64323160	Pparg::Rxra	12.6216	-
chr11	64358022	64358041	CTCF	8.31148	-
chr11	64358025	64358044	Nr1h3::Rxra	10.129	+
chr11	64358042	64358060	EWSR1-FLI1	-4.25	+
chr11	64358055	64358069	KLF14	8.31034	-
chr11	64358058	64358071	EOMES	11.1585	+
chr11	64358058	64358069	TBX2	10.9091	+
chr11	64358058	64358068	TBX21	11.9818	+
chr11	64358059	64358067	MGA	11.4545	+
chr11	64358059	64358069	TBR1	11.5319	+
chr11	64358078	64358093	Nr5a2	11.8793	+
chr11	64358089	64358104	ESR2	10.1923	-
chr11	64358101	64358112	Nkx2-5(var.2)	11.8545	-
chr11	64358126	64358141	ZIC3	11.7286	-
chr11	64358126	64358141	ZIC4	12.7818	-
chr11	64358127	64358141	GLIS2	7.72131	-
chr11	64358127	64358141	ZIC1	9.12766	-
chr11	64358137	64358148	Gfi1b	10.569	-
chr11	64372003	64372016	HSF1	6.11475	-
chr11	64372003	64372016	HSF2	11.2909	-
chr11	64372008	64372021	HSF1	16.3443	+
chr11	64372008	64372021	HSF2	16.5818	+
chr11	64372008	64372021	HSF4	16.378	+
chr11	64372013	64372026	HSF1	8.55738	-
chr11	64372013	64372026	HSF2	8.56364	-
chr11	64372013	64372026	HSF4	12.439	-
chr11	64372062	64372080	EWSR1-FLI1	-9.38158	-
chr11	64372066	64372084	EWSR1-FLI1	-9.57895	-
chr11	64372074	64372084	Sox3	12.3793	+
chr11	64372074	64372084	Sox6	12.1143	+
chr11	64372090	64372101	TBX20	12.3788	+
chr11	64372097	64372112	SP2	12.5	-
chr11	64372101	64372112	SP1	14.5962	-
chr11	64372104	64372114	MZF1(var.2)	10.7374	+
chr11	64413537	64413548	Klf1	10.2576	+
chr11	64413538	64413549	SP3	12.0488	+
chr11	64413557	64413576	CTCF	10.0164	-
chr11	64413559	64413568	THAP1	9.96053	+
chr11	64413560	64413573	TFAP2A(var.3)	12.4918	+
chr11	64413560	64413573	TFAP2B(var.3)	12.6557	+
chr11	64413560	64413573	TFAP2C(var.3)	12.2414	+
chr11	64413575	64413593	MAFF	10.5333	+
chr11	64413576	64413591	MAFK	10.7111	+
chr11	64413579	64413591	Mafb	11.2022	-
chr11	64413622	64413639	RARA(var.2)	7.52459	-
chr11	64413622	64413639	Rarb(var.2)	3	-
chr11	64413628	64413640	GLI2	10.1552	-
chr11	64413633	64413652	CTCF	12.4098	+
chr11	64413634	64413649	Znf423	9.07865	+
chr11	64490636	64490647	E2F4	13.8966	-
chr11	64490636	64490647	E2F6	11.1207	-
chr11	64490638	64490652	EGR1	15.7885	+
chr11	64490639	64490654	EGR3	12.1379	+
chr11	64490639	64490655	EGR4	12.3636	+
chr11	64490641	64490652	EGR2	10.4655	+
chr11	64490665	64490679	BATF3	-0.575758	+
chr11	64490678	64490699	REST	7.0102	+
chr11	64490688	64490697	Hic1	10.8846	+
chr11	64490688	64490697	HIC2	12.2182	+
chr11	64490690	64490705	EGR3	6.48276	+
chr11	64490702	64490720	NFYA	8.67073	+
chr11	64490713	64490725	GLI2	12.1724	+
chr11	64512790	64512809	CTCF	11.5246	+
chr11	64512791	64512806	ZIC3	11.2143	-
chr11	64512791	64512806	ZIC4	13.8	-
chr11	64512792	64512806	ZIC1	11.766	-
chr11	64512798	64512807	Hic1	12.5769	-
chr11	64512818	64512833	EGR3	7.84483	-
chr11	64512820	64512837	SP4	6.18182	-
chr11	64512821	64512835	KLF14	10.9138	-
chr11	64512823	64512834	KLF16	17.6897	-
chr11	64512823	64512834	SP3	17.0407	-
chr11	64512824	64512834	KLF5	13.3673	-
chr11	64512831	64512848	Ar	5.51724	-
chr11	64512831	64512844	Myod1	16.2653	-
chr11	64512831	64512848	NR3C1	4.10204	+
chr11	64512831	64512848	NR3C2	4	-
chr11	64512832	64512844	TAL1::TCF3	12	+
chr11	64512832	64512846	Tcf21	13.2368	+
chr11	64512834	64512844	Ascl2	12.7429	-
chr11	64512834	64512844	FIGLA	11.6552	-
chr11	64512834	64512844	MSC	13.122	-
chr11	64512834	64512844	MYF6	12.0455	-
chr11	64512834	64512845	Myog	14.6327	+
chr11	64512834	64512846	TAL1::TCF3	12.9326	-
chr11	64512834	64512845	Tcf12	14.6531	+
chr11	64512834	64512844	TFAP4	12.9273	-
chr11	64512853	64512865	INSM1	9.15306	+
chr11	64512888	64512900	E2F8	4.86585	-
chr11	64527407	64527422	ESR2	10.5385	+
chr11	64527428	64527440	TFAP2A(var.2)	12.6727	+
chr11	64527428	64527440	TFAP2B	12.0909	+
chr11	64527428	64527440	TFAP2C	11.898	+
chr11	64527456	64527470	EBF1	9.93443	-
chr11	64527456	64527468	TFAP2A(var.2)	10.9273	-
chr11	64527456	64527469	TFAP2A(var.3)	12.2131	-
chr11	64527456	64527469	TFAP2B(var.3)	14.2131	-
chr11	64527456	64527469	TFAP2C(var.3)	12.5517	-
chr11	64527459	64527470	Esrra	6.96364	+
chr11	64527462	64527473	Crx	11.3621	+
chr11	64527478	64527490	TFAP2A(var.2)	10.7091	-
chr11	64527478	64527490	TFAP2B	10.8	-
chr11	64527478	64527490	TFAP2C	11.0612	-
chr11	64527482	64527491	THAP1	10.3553	-
chr11	64527491	64527508	SP4	12.5818	+
chr11	64527493	64527507	KLF14	10.8276	+
chr11	64527494	64527505	KLF16	13.8966	+
chr11	64527494	64527505	SP1	17.1538	+
chr11	64527494	64527509	SP2	18.7414	+
chr11	64527494	64527505	SP3	13.3984	+
chr11	64527494	64527506	SP8	13.1974	+
chr11	64527497	64527511	EGR1	12.8269	+
chr11	64527508	64527525	SP4	8.14545	-
chr11	64546196	64546208	ZBTB7B	10.7414	-
chr11	64546196	64546208	ZBTB7C	10.8871	-
chr11	64546266	64546286	RREB1	7.16514	-
chr11	64546269	64546283	PLAG1	9.31633	+
chr11	64546272	64546287	SP2	16.0345	-
chr11	64546273	64546290	SP4	5.07273	-
chr11	64546276	64546287	SP3	12.1951	-
chr11	64546277	64546288	Klf1	12.697	-
chr11	64546277	64546287	Klf4	16.051	+
chr11	64546277	64546287	KLF5	16.6735	-
chr11	64546311	64546329	NFYA	13.1951	+
chr11	64546317	64546332	NFYB	15.4231	-
chr11	64546334	64546347	DUXA	11.2258	+
chr11	64546336	64546348	PBX1	10.8265	+
chr11	64546339	64546347	Dux	12.0656	+
chr11	64546360	64546375	ZBTB33	11.4394	-
chr11	64546363	64546378	ZBTB33	11.2121	+
chr11	64546405	64546419	EGR1	13.3269	+
chr11	64546405	64546416	KLF16	12.9138	+
chr11	64546405	64546415	KLF5	14.2653	+
chr11	64546405	64546416	SP1	16.5962	+
chr11	64546406	64546425	CTCF	8.37705	-
chr11	64546408	64546427	CTCF	13.9016	+
chr11	64546409	64546423	EBF1	8.67213	+
chr11	64546409	64546424	Znf423	7.95506	+
chr11	64546410	64546422	TFAP2A(var.2)	12.0182	+
chr11	64546410	64546423	TFAP2A(var.3)	12.8852	-
chr11	64546410	64546422	TFAP2B	11.9455	+
chr11	64546410	64546423	TFAP2B(var.3)	12.3934	-
chr11	64546410	64546422	TFAP2C	11.9592	-
chr11	64546410	64546423	TFAP2C(var.3)	12.5172	-
chr11	64546411	64546424	TFAP2A(var.3)	13.7869	-
chr11	64546411	64546424	TFAP2B(var.3)	11.8852	-
chr11	64546411	64546424	TFAP2C(var.3)	12.8793	+
chr11	64546431	64546441	GSC	10.9811	-
chr11	64546432	64546440	OTX1	11.3617	-
chr11	64546432	64546440	OTX2	11.8511	-
chr11	64546432	64546440	Pitx1	12.1455	-
chr11	64546432	64546441	PITX3	12.7885	-
chr11	64546432	64546440	RHOXF1	9.98077	-
chr11	64552858	64552868	Myb	10.4262	+
chr11	64552871	64552882	FOXH1	12.1346	+
chr11	64552876	64552895	CTCF	11.9672	+
chr11	64552904	64552920	SOX4	-10.7273	+
chr11	64552905	64552920	SOX21	5.89796	+
chr11	64552933	64552944	Gfi1b	13.1724	-
chr11	64552950	64552961	Foxo1	12.2069	+
chr11	64552958	64552974	SRF	5.7541	-
chr11	64570610	64570631	REST	4.22449	+
chr11	64570620	64570634	NFIC::TLX1	5.2551	+
chr11	64570628	64570641	TFAP2A(var.3)	9.36066	+
chr11	64570628	64570641	TFAP2C(var.3)	8.98276	-
chr11	64570637	64570652	ZIC4	9.98182	-
chr11	64570647	64570658	NRF1	12.5273	-
chr11	64570652	64570663	E2F4	11.7069	+
chr11	64570653	64570663	Tcfl5	9.98387	-
chr11	64570666	64570677	NRF1	13.5636	+
chr11	64570670	64570682	TFAP2A(var.2)	11.1455	-
chr11	64570680	64570692	TFAP2A(var.2)	11.1455	-
chr11	64570681	64570696	SP2	18.569	-
chr11	64570682	64570699	SP4	5.89091	-
chr11	64570683	64570697	KLF14	7.89655	-
chr11	64570684	64570696	SP8	13.9474	-
chr11	64570685	64570696	KLF16	12.1207	-
chr11	64570685	64570696	SP1	16.4038	-
chr11	64570685	64570696	SP3	13.3577	-
chr11	64570686	64570697	Klf1	10.9394	-
chr11	64570686	64570696	Klf4	16.1837	+
chr11	64570686	64570696	KLF5	17	-
chr11	64570686	64570701	SP2	15.7414	-
chr11	64570691	64570702	NRF1	11.5455	-
chr11	64570712	64570731	PAX5	10.1613	+
chr11	64570712	64570726	Zfx	15.803	-
chr11	64570713	64570725	TFAP2A(var.2)	10.9091	-
chr11	64570714	64570730	EGR4	13.5455	-
chr11	64570714	64570727	TFAP2A(var.3)	12.6885	+
chr11	64570714	64570727	TFAP2B(var.3)	11.0164	-
chr11	64570714	64570727	TFAP2C(var.3)	11.7414	+
chr11	64570715	64570730	EGR3	16.2414	-
chr11	64570716	64570731	SP2	20.1552	-
chr11	64570717	64570731	EGR1	20.2692	-
chr11	64570717	64570728	EGR2	14.3276	-
chr11	64570717	64570732	Klf12	8.36066	-
chr11	64570717	64570734	SP4	16.0909	-
chr11	64570718	64570732	KLF14	13.7241	-
chr11	64570720	64570731	KLF16	18.2414	-
chr11	64570720	64570731	SP1	19.1538	-
chr11	64570720	64570731	SP3	15.9837	-
chr11	64570721	64570732	Klf1	11.6364	-
chr11	64570721	64570731	Klf4	16.1837	+
chr11	64570721	64570731	KLF5	17	-
chr11	64570732	64570746	Zfx	14.9091	-
chr11	64570733	64570749	EGR4	11.5818	-
chr11	64570734	64570749	EGR3	7.82759	-
chr11	64570734	64570746	TFAP2A(var.2)	14.9818	-
chr11	64570734	64570746	TFAP2B	13.3818	-
chr11	64570734	64570746	TFAP2C	13.4184	-
chr11	64570735	64570750	SP2	20.1207	-
chr11	64570736	64570750	EGR1	17.4808	-
chr11	64570736	64570751	Klf12	10.7541	-
chr11	64570736	64570753	SP4	13.2727	-
chr11	64570737	64570751	KLF14	13.931	-
chr11	64570739	64570750	KLF16	18.2414	-
chr11	64570739	64570750	SP1	19.1538	-
chr11	64570739	64570750	SP3	15.9837	-
chr11	64570740	64570751	Klf1	12.3485	-
chr11	64570740	64570750	Klf4	16.1837	+
chr11	64570740	64570750	KLF5	17	-
chr11	64578525	64578536	Gabpa	15.3115	-
chr11	64578526	64578537	ELK4	15.1273	+
chr11	64578527	64578537	ELK1	11.2553	-
chr11	64578527	64578537	ELK3	11.569	-
chr11	64578527	64578537	ETS1	11.3276	-
chr11	64578527	64578537	ETV1	11.2364	-
chr11	64578527	64578537	ETV3	10.7183	-
chr11	64578527	64578537	ETV4	11.2931	-
chr11	64578527	64578537	ETV5	11.8909	-
chr11	64578527	64578537	ETV6	15.6346	-
chr11	64578527	64578537	FEV	10.8077	-
chr11	64578549	64578561	HES5	7.22414	+
chr11	64578549	64578561	HES7	3.91379	+
chr11	64578549	64578560	MAX::MYC	10.3061	+
chr11	64578550	64578560	BHLHE40	11.8462	+
chr11	64578550	64578560	BHLHE41	7.44231	+
chr11	64578550	64578560	CLOCK	14.6818	+
chr11	64578550	64578560	HEY1	11.2364	+
chr11	64578550	64578560	MAX	14	+
chr11	64578550	64578561	MAX::MYC	12.4592	-
chr11	64578550	64578560	MLX	11.5143	-
chr11	64578550	64578560	MLXIPL	12.9394	-
chr11	64578550	64578560	MNT	13.7121	+
chr11	64578550	64578560	Npas2	13.4918	-
chr11	64578550	64578560	TFE3	11	+
chr11	64578550	64578560	TFEB	11.0385	+
chr11	64578551	64578559	ARNT::HIF1A	11.0789	+
chr11	64578551	64578561	Arntl	10.8525	-
chr11	64578551	64578559	Id2	12.8852	-
chr11	64578551	64578559	Mlxip	14.0984	-
chr11	64578552	64578560	Mycn	12.3607	-
chr11	64578568	64578578	Sox3	12.5862	+
chr11	64578569	64578581	Foxd3	13.9348	+
chr11	64578573	64578585	Foxd3	16.1087	+
chr11	64578574	64578586	FOXC2	12.1683	-
chr11	64578591	64578612	IRF1	11.0161	+
chr11	64578593	64578608	PRDM1	10.3091	-
chr11	64578594	64578608	SPIC	10.6761	-
chr11	64578595	64578609	IRF7	11.0806	-
chr11	64578595	64578609	IRF8	3.21818	-
chr11	64578595	64578610	IRF9	-2.38182	-
chr11	64578614	64578624	TEAD1	10.9839	-
chr11	64578614	64578624	TEAD4	11.2419	-
chr11	64578615	64578623	TEAD3	12.9796	-
chr11	64612080	64612092	INSM1	10.4388	-
chr11	64612083	64612094	NRF1	11.5818	+
chr11	64612087	64612096	Hic1	11.0385	+
chr11	64612087	64612096	HIC2	12.1273	+
chr11	64612089	64612103	ZIC1	6.17021	+
chr11	64612089	64612104	ZIC4	11.8545	+
chr11	64612092	64612105	TFAP2B(var.3)	9.39344	+
chr11	64612092	64612105	TFAP2C(var.3)	8.87931	-
chr11	64612136	64612147	NRF1	9.49091	-
chr11	64612140	64612154	EGR1	17.2692	+
chr11	64612141	64612156	EGR3	9.51724	+
chr11	64612141	64612157	EGR4	12.0909	+
chr11	64612143	64612160	SP4	4.03636	+
chr11	64612144	64612155	E2F4	12.0862	-
chr11	64612145	64612159	KLF14	11.3966	+
chr11	64612146	64612157	KLF16	14.2414	+
chr11	64612146	64612156	Klf4	12.8367	-
chr11	64612146	64612156	KLF5	15.102	+
chr11	64612146	64612157	SP1	16.5577	+
chr11	64612146	64612161	SP2	18.1207	+
chr11	64612146	64612157	SP3	14.1301	+
chr11	64612146	64612158	SP8	13.0395	+
chr11	64612151	64612165	EGR1	14.9423	+
chr11	64612155	64612166	E2F4	16.3966	-
chr11	64612155	64612166	E2F6	16.6034	-
chr11	64612157	64612172	SP2	16.7586	+
chr11	64612158	64612174	EGR4	10.7818	+
chr11	64612163	64612177	ZIC1	6.76596	+
chr11	64612163	64612178	ZIC3	8.35714	+
chr11	64612163	64612178	ZIC4	10.4545	+
chr11	64612171	64612179	MEIS2	11.8033	-
chr11	64612171	64612179	MEIS3	11.4231	-
chr11	64612179	64612193	EGR1	13.8269	+
chr11	64612182	64612196	EGR1	17.2692	+
chr11	64612183	64612198	EGR3	7.46552	+
chr11	64612183	64612199	EGR4	9.76364	+
chr11	64612185	64612199	EGR1	12.7115	+
chr11	64612197	64612216	CTCF	10.459	-
chr11	64612203	64612212	ZEB1	15.6182	+
chr11	64655772	64655783	Nkx2-5(var.2)	13.7818	+
chr11	64655774	64655788	PLAG1	7.18367	-
chr11	64655801	64655817	T	7.61538	-
chr11	64655801	64655811	TBR1	10.6383	-
chr11	64655806	64655816	CLOCK	11.6061	-
chr11	64655806	64655816	HEY1	11.5091	-
chr11	64655806	64655816	HEY2	10.3103	-
chr11	64655806	64655816	Npas2	11.6885	-
chr11	64655807	64655820	Hes2	10.3968	-
chr11	64655807	64655815	Id2	11.7541	-
chr11	64655816	64655832	ZNF143	0	-
chr11	64655827	64655837	Sox3	11.8103	-
chr11	64655827	64655837	Sox6	12.2714	-
chr11	64655849	64655864	ZIC4	10.1818	+
chr11	64655866	64655877	NRL	11.0577	+
chr11	64655875	64655889	ZIC1	6.34043	+
chr11	64655875	64655890	ZIC3	8.9	+
chr11	64655875	64655890	ZIC4	10.1273	+
chr11	64658607	64658616	Hic1	12.9231	-
chr11	64658624	64658633	ZEB1	10.8364	+
chr11	64658629	64658642	NR2F1	13.2653	-
chr11	64658672	64658685	SMAD2::SMAD3::SMAD4	10.2951	+
chr11	64658675	64658683	MEIS2	13.6393	-
chr11	64658675	64658683	MEIS3	12.0769	-
chr11	64658676	64658683	MEIS1	10.3111	-
chr11	64658680	64658694	Nr2f6	9.98485	+
chr11	64658680	64658694	Rxra	3.76829	+
chr11	64658680	64658694	RXRB	2.67273	+
chr11	64658680	64658694	RXRG	4.80851	+
chr11	64658700	64658714	MTF1	8.64634	+
chr11	64660881	64660892	Nkx2-5(var.2)	13.0182	-
chr11	64660893	64660908	Nr5a2	10.1034	-
chr11	64660896	64660909	TFAP2A(var.3)	14.3607	+
chr11	64660896	64660909	TFAP2B(var.3)	15.7869	-
chr11	64660896	64660909	TFAP2C(var.3)	14.8448	+
chr11	64660903	64660922	CTCF	9.36066	+
chr11	64660908	64660922	SPI1	6.4	+
chr11	64660910	64660922	EHF	11.377	+
chr11	64660910	64660922	ELF1	8.38182	+
chr11	64660910	64660923	ELF3	11.2586	+
chr11	64660910	64660922	ELF4	9.54098	+
chr11	64660911	64660922	ELF5	12.3818	+
chr11	64660912	64660923	ELK4	12.3455	-
chr11	64660912	64660922	ETV6	13.2308	+
chr11	64660913	64660924	Gabpa	11.3279	+
chr11	64660921	64660938	Ar	10.0862	-
chr11	64660921	64660938	NR3C1	5.65306	+
chr11	64660921	64660938	NR3C2	5.57447	-
chr11	64660946	64660962	Rarg	-1.85714	-
chr11	64660947	64660963	Rarb	-2.68966	-
chr11	64660956	64660977	REST	5.17347	-
chr11	64660957	64660976	CTCF	8.77049	-
chr11	64660974	64660989	HNF1A	15.0649	-
chr11	64660975	64660988	HNF1B	14.7273	-
chr11	64660987	64660999	ZBTB7C	11.4516	+
chr11	64684637	64684648	E2F4	11.2931	-
chr11	64684637	64684648	E2F6	10.5517	-
chr11	64684643	64684655	TFAP2A(var.2)	12.9455	+
chr11	64684643	64684655	TFAP2B	11.4182	+
chr11	64684643	64684655	TFAP2C	10.9184	-
chr11	64684656	64684669	TFAP2B(var.3)	9.34426	+
chr11	64684683	64684694	TFAP2A	13.4364	+
chr11	64684683	64684694	TFAP2B(var.2)	13.4182	+
chr11	64684683	64684694	TFAP2C(var.2)	12.3462	+
chr11	64684690	64684709	PAX5	11.5	-
chr11	64684692	64684709	SP4	7.21818	+
chr11	64684709	64684721	E2F1	10.8033	+
chr11	64684717	64684734	SP4	3.38182	+
chr11	64684717	64684731	Zfx	17.197	-
chr11	64684719	64684733	KLF14	7.77586	+
chr11	64684722	64684733	NRF1	9.56364	-
chr11	64684731	64684746	EGR3	5.18966	+
chr11	64684731	64684747	EGR4	9.78182	+
chr11	64684737	64684754	SP4	20.6182	+
chr11	64684738	64684756	KLF13	14.931	+
chr11	64684739	64684750	Klf1	13.1212	+
chr11	64684739	64684754	Klf12	15.2131	+
chr11	64684739	64684753	KLF14	19.8621	+
chr11	64684740	64684751	KLF16	19.2759	+
chr11	64684740	64684750	Klf4	15.8061	-
chr11	64684740	64684750	KLF5	15.2653	+
chr11	64684740	64684751	SP3	17.2846	+
chr11	64684740	64684752	SP8	19.0395	+
chr11	64684744	64684759	EGR3	6.06897	+
chr11	64684755	64684770	Sox1	6.12069	+
chr11	64684963	64684973	TEAD1	12.6452	-
chr11	64684963	64684973	TEAD4	12.2097	-
chr11	64684964	64684972	TEAD3	12.3265	-
chr11	64684969	64684980	NRF1	13.9818	-
chr11	64684971	64684989	MAFF	12.1778	-
chr11	64684972	64684982	Myc	11.2909	+
chr11	64684973	64684988	MAFK	11.6889	-
chr11	64684973	64684991	NFYA	9.7439	+
chr11	64684973	64684984	NRL	10.5	+
chr11	64684991	64685000	Nkx3-1	11.0909	+
chr11	64684992	64685009	Hmx2	10.3421	-
chr11	64684996	64685006	NKX2-3	13.5385	-
chr11	64684996	64685005	NKX2-8	11.0962	-
chr11	64684997	64685005	ISL2	10.7788	-
chr11	64684997	64685006	Nkx3-1	14.4364	-
chr11	64684997	64685006	NKX3-2	13.6731	-
chr11	64685029	64685045	ZNF143	0.5	+
chr11	64703344	64703363	CTCF	17.1803	-
chr11	64703347	64703361	ZIC1	9.04255	+
chr11	64703347	64703362	ZIC3	10.8143	+
chr11	64703347	64703362	ZIC4	12.3091	+
chr11	64703407	64703424	SP4	13.8909	+
chr11	64703408	64703426	KLF13	13.3448	+
chr11	64703409	64703420	Klf1	15.4242	+
chr11	64703409	64703424	Klf12	17.2295	+
chr11	64703409	64703423	KLF14	16	+
chr11	64703410	64703421	KLF16	14.1207	+
chr11	64703410	64703420	Klf4	16.051	-
chr11	64703410	64703420	KLF5	14.551	+
chr11	64703410	64703421	SP3	14.6585	+
chr11	64703410	64703422	SP8	14.0789	+
chr11	64739515	64739529	Rfx1	10.0517	+
chr11	64739533	64739545	HES5	4.13793	-
chr11	64739533	64739545	HES7	9.12069	-
chr11	64739534	64739544	Hes1	10.1049	-
chr11	64739534	64739544	HEY2	11	-
chr11	64739534	64739544	Tcfl5	10.3629	-
chr11	64739540	64739556	EGR4	10.2727	+
chr11	64739545	64739557	ZBTB7A	10.4714	+
chr11	64739547	64739563	ZNF143	2.63793	+
chr11	64739563	64739574	NRF1	18.2727	-
chr11	64739564	64739575	NRF1	15.7818	+
chr11	64739565	64739575	Hes1	10.7552	+
chr11	64739565	64739575	Tcfl5	9.87903	-
chr11	64739569	64739580	NRF1	11.4909	-
chr11	64739590	64739603	TFAP2A(var.3)	11.6721	+
chr11	64739590	64739603	TFAP2B(var.3)	12.4098	+
chr11	64739590	64739603	TFAP2C(var.3)	11.4828	+
chr11	64739591	64739603	TFAP2A(var.2)	12.6364	+
chr11	64739591	64739603	TFAP2B	11.7636	+
chr11	64739591	64739603	TFAP2C	11.4388	-
chr11	64739604	64739619	Nr5a2	12.3276	+
chr11	64739610	64739624	Zfx	15.4242	-
chr11	64739627	64739637	Hes1	10.7552	-
chr11	64739627	64739638	NRF1	15.7818	-
chr11	64739627	64739637	Tcfl5	9.87903	-
chr11	64764402	64764414	GLI2	13.8966	-
chr11	64764414	64764428	Tcf21	8.01316	-
chr11	64764415	64764426	Myog	14.2245	-
chr11	64764415	64764426	Tcf12	14.1837	-
chr11	64764416	64764426	Ascl2	13.7571	-
chr11	64764416	64764426	MSC	9.96341	+
chr11	64764416	64764429	Myod1	14.2857	+
chr11	64764416	64764427	Myog	11.898	+
chr11	64764416	64764426	NHLH1	14.6207	-
chr11	64764416	64764427	Tcf12	11.898	+
chr11	64764416	64764426	TFAP4	10.6364	-
chr11	64764423	64764433	RELA	8.84694	+
chr11	64764424	64764441	RARA::RXRA	11.4388	-
chr11	64764424	64764441	RARA(var.2)	5.29508	-
chr11	64764424	64764441	Rarb(var.2)	-3.37879	-
chr11	64764432	64764451	CTCF	20	-
chr11	64764435	64764454	Nr1h3::Rxra	11.4516	+
chr11	64764479	64764496	SP4	5.09091	+
chr11	64764481	64764492	Nkx2-5(var.2)	11.4545	+
chr11	64764482	64764499	SP4	4.30909	+
chr11	64764484	64764498	KLF14	8.94828	+
chr11	64764485	64764499	EGR1	12.9423	+
chr11	64764486	64764505	CTCF	7.80328	-
chr11	64764488	64764507	CTCF	8.81967	+
chr11	64764489	64764504	Znf423	8.34831	+
chr11	64764491	64764504	TFAP2A(var.3)	11.459	-
chr11	64764491	64764504	TFAP2B(var.3)	9.7377	+
chr11	64764491	64764504	TFAP2C(var.3)	10.0862	-
chr11	64764501	64764522	IRF1	15.9839	+
chr11	64764503	64764518	STAT1::STAT2	17.0909	+
chr11	64764505	64764519	IRF7	13.3065	-
chr11	64764505	64764519	IRF8	14.0909	-
chr11	64764505	64764520	IRF9	9.43636	-
chr11	64781548	64781563	SP2	16.7759	-
chr11	64781549	64781564	Klf12	7.83607	-
chr11	64781553	64781564	Klf1	10.697	-
chr11	64781553	64781563	KLF5	13.2041	-
chr11	64781571	64781586	NFYB	11.4808	+
chr11	64781574	64781592	NFYA	8.36585	-
chr11	64781589	64781600	TFAP2B(var.2)	10.8182	-
chr11	64781654	64781673	CTCF	14.5738	+
chr11	64781655	64781668	TFAP2A(var.3)	9.55738	+
chr11	64781663	64781677	PLAG1	8.79592	+
chr11	64794843	64794855	HINFP	10.9394	-
chr11	64794844	64794855	NRF1	11.6727	-
chr11	64794867	64794875	MEIS2	11.8033	-
chr11	64794867	64794875	MEIS3	11.4231	-
chr11	64794896	64794903	SPIB	11.2333	+
chr11	64794911	64794925	Zfx	12.7424	-
chr11	64794920	64794934	EGR1	14.4038	-
chr11	64794921	64794936	EGR3	7.41379	-
chr11	64794923	64794937	EGR1	16.3462	-
chr11	64794932	64794944	HINFP	10.9697	-
chr11	64794933	64794947	EGR1	12.8654	-
chr11	64794944	64794955	TFAP2A	11.8182	-
chr11	64794944	64794955	TFAP2B(var.2)	10.1455	-
chr11	64808324	64808339	ZIC4	10.8182	-
chr11	64808325	64808339	ZIC1	7.23404	-
chr11	64808329	64808348	PAX5	10.0806	+
chr11	64808334	64808349	Klf12	13.377	-
chr11	64808334	64808351	SP4	8.67273	-
chr11	64808335	64808349	KLF14	10.6552	-
chr11	64808337	64808348	SP3	12.0732	-
chr11	64808338	64808349	Klf1	11.0303	-
chr11	64808344	64808359	NR2C2	10.0857	-
chr11	64808344	64808359	Pparg::Rxra	10.5856	-
chr11	64808349	64808366	SP4	11.4364	+
chr11	64808351	64808362	Klf1	11.6364	+
chr11	64808351	64808366	Klf12	9.29508	+
chr11	64808351	64808365	KLF14	9.86207	+
chr11	64808352	64808363	KLF16	12.1207	+
chr11	64808352	64808362	Klf4	16.1837	-
chr11	64808352	64808362	KLF5	17	+
chr11	64808352	64808363	SP1	16.4038	+
chr11	64808352	64808367	SP2	19.4138	+
chr11	64808352	64808363	SP3	13.3577	+
chr11	64808352	64808364	SP8	13.9474	+
chr11	64808354	64808371	SP4	7.70909	+
chr11	64808356	64808367	Klf1	10.9394	+
chr11	64808356	64808371	Klf12	7.70492	+
chr11	64808356	64808370	KLF14	9.13793	+
chr11	64808357	64808368	KLF16	12.1207	+
chr11	64808357	64808367	Klf4	16.1837	-
chr11	64808357	64808367	KLF5	17	+
chr11	64808357	64808368	SP1	16.4038	+
chr11	64808357	64808372	SP2	17.4828	+
chr11	64808357	64808368	SP3	13.3577	+
chr11	64808357	64808369	SP8	13.9474	+
chr11	64808359	64808376	SP4	2.90909	+
chr11	64808361	64808378	PAX1	6.49091	+
chr11	64808361	64808378	PAX9	1.41818	+
chr11	64808362	64808377	SP2	16.0345	+
chr11	64808406	64808422	ZNF143	17.5	-
chr11	64825960	64825972	INSM1	10.1735	-
chr11	64825994	64826009	Bach1::Mafk	8.19737	-
chr11	64826005	64826024	CTCF	11.1803	+
chr11	64826007	64826018	Myog	10.7551	+
chr11	64826023	64826038	Nr2f6(var.2)	-0.714286	+
chr11	64826048	64826060	SP8	12.1316	-
chr11	64826062	64826082	PPARG	7.44444	+
chr11	64826064	64826079	HNF1A	12.7662	+
chr11	64826065	64826078	HNF1B	12.4697	+
chr11	64826074	64826089	Znf423	17.3258	-
chr11	64826075	64826090	ZIC3	7.35714	-
chr11	64826075	64826090	ZIC4	11.8545	-
chr11	64826076	64826090	ZIC1	7.14894	-
chr11	64826082	64826091	Hic1	12.5769	-
chr11	64851484	64851496	TFAP2A(var.2)	10.9273	+
chr11	64851485	64851496	TFAP2A	13.4364	+
chr11	64851485	64851496	TFAP2B(var.2)	13.1273	+
chr11	64851485	64851496	TFAP2C(var.2)	12.75	+
chr11	64851490	64851501	NRF1	11.5273	-
chr11	64851491	64851503	HES5	1.34483	-
chr11	64851492	64851502	Hes1	10.2867	-
chr11	64851492	64851502	Tcfl5	11.3548	-
chr11	64851509	64851517	NR4A2	11.4141	+
chr11	64851543	64851555	TFAP2A(var.2)	11.4545	-
chr11	64851543	64851555	TFAP2B	10.8909	-
chr11	64851543	64851555	TFAP2C	10.9388	-
chr11	64851552	64851573	IRF1	11.3226	-
chr11	64851556	64851570	SPI1	10.7636	+
chr11	64851556	64851570	SPIC	11.9155	+
chr11	64851556	64851571	STAT1::STAT2	11.7576	-
chr11	64851558	64851570	EHF	12.5574	+
chr11	64851558	64851570	ELF1	12.6545	+
chr11	64851558	64851571	ELF3	11.5345	+
chr11	64851558	64851570	ELF4	13.5574	+
chr11	64851559	64851570	ELF5	13.5091	+
chr11	64851559	64851570	ETV2	13.1803	+
chr11	64851560	64851570	ELK1	12.8085	+
chr11	64851560	64851570	ELK3	12.931	+
chr11	64851560	64851571	ELK4	13.6364	-
chr11	64851560	64851570	ERF	12.6	+
chr11	64851560	64851570	ERG	12.5273	+
chr11	64851560	64851570	ETS1	13.1207	+
chr11	64851560	64851570	ETV1	12.7455	+
chr11	64851560	64851570	ETV3	12.9296	+
chr11	64851560	64851570	ETV4	12.569	+
chr11	64851560	64851570	ETV5	12.6727	+
chr11	64851560	64851570	ETV6	16.3654	+
chr11	64851560	64851570	FEV	12.75	+
chr11	64851560	64851570	FLI1	12.4255	+
chr11	64851561	64851572	Gabpa	15.0328	+
chr11	64851567	64851575	Atf1	13.082	+
chr11	64851609	64851619	NFAT5	11.8548	+
chr11	64851610	64851617	NFATC2	12.2022	+
chr11	64851636	64851651	EGR3	10.3448	-
chr11	64851636	64851654	KLF13	7.13793	-
chr11	64851638	64851652	EGR1	13.5385	-
chr11	64851638	64851649	EGR2	11.5172	-
chr11	64851638	64851653	Klf12	11.0164	-
chr11	64851638	64851655	SP4	10.5818	-
chr11	64851639	64851653	KLF14	13.6207	-
chr11	64851641	64851652	KLF16	14.931	-
chr11	64851641	64851652	SP3	14.6992	-
chr11	64851647	64851661	PLAG1	9.81633	+
chr11	64851649	64851661	TFAP2A(var.2)	11.7636	-
chr11	64851649	64851661	TFAP2B	10.9091	-
chr11	64851649	64851661	TFAP2C	10.7449	-
chr11	64851661	64851675	ATF7	12.8857	+
chr11	64851661	64851675	BATF3	10.803	-
chr11	64851662	64851675	ATF4	12.8361	-
chr11	64851662	64851674	Creb5	9.98182	-
chr11	64851662	64851674	JDP2(var.2)	10.7347	-
chr11	64851662	64851677	JUND(var.2)	14.1489	-
chr11	64851663	64851676	JUN	13.8163	-
chr11	64851664	64851672	CREB1	12.4234	-
chr11	64851666	64851674	Atf3	12.8197	-
chr11	64851674	64851684	Tcfl5	10.8387	-
chr11	64851685	64851697	EHF	13.1311	+
chr11	64851685	64851697	ELF1	11.7273	+
chr11	64851685	64851698	ELF3	13.3966	+
chr11	64851685	64851697	ELF4	10.8361	+
chr11	64851686	64851697	ELF5	13.2909	+
chr11	64851687	64851698	ELK4	12.2727	-
chr11	64851688	64851699	Gabpa	13.5574	+
chr11	64851688	64851706	KLF13	4.58621	-
chr11	64851692	64851706	CREB3	11.5571	-
chr11	64851692	64851706	CREB3L1	12.3485	-
chr11	64851694	64851703	Creb3l2	10.8427	+
chr11	64851695	64851704	Creb3l2	13.382	-
chr11	64855729	64855740	Nkx2-5(var.2)	11.2909	-
chr11	64855735	64855749	NFIC::TLX1	14.0816	+
chr11	64855740	64855754	Zfx	16.6515	+
chr11	64855741	64855755	Zfx	12.9697	-
chr11	64855772	64855790	TP53	5.65306	+
chr11	64855779	64855797	EWSR1-FLI1	-3.81579	-
chr11	64855805	64855820	NR2C2	12.7714	-
chr11	64855834	64855847	Myod1	12.3061	-
chr11	64855836	64855848	PKNOX2	2.2623	+
chr11	64856549	64856563	Zfx	13.8788	-
chr11	64856646	64856659	HSF1	10.6557	-
chr11	64856646	64856659	HSF2	14.5091	-
chr11	64856646	64856659	HSF4	11.2805	-
chr11	64879092	64879106	PLAG1	7.81633	-
chr11	64879117	64879129	ZBTB7B	14.069	-
chr11	64879117	64879129	ZBTB7C	13.7258	-
chr11	64879118	64879130	ZBTB7A	12.3429	-
chr11	64879129	64879141	TFAP2A(var.2)	14.7818	+
chr11	64879129	64879141	TFAP2B	13.9273	+
chr11	64879129	64879141	TFAP2C	13.6735	+
chr11	64879130	64879141	TFAP2A	12.4727	+
chr11	64879130	64879141	TFAP2B(var.2)	12.5091	+
chr11	64879130	64879141	TFAP2C(var.2)	11.4808	+
chr11	64879132	64879148	T	8.40385	-
chr11	64879134	64879147	Myod1	10.9796	-
chr11	64879136	64879148	HES5	2.24138	-
chr11	64879136	64879148	HES7	4.86207	-
chr11	64879136	64879148	PKNOX1	8.4898	+
chr11	64879136	64879148	PKNOX2	11.9672	+
chr11	64879136	64879148	TGIF1	4.63462	+
chr11	64879136	64879148	TGIF2	12.156	+
chr11	64879137	64879147	HEY2	11.7931	-
chr11	64879137	64879147	ID4	14.3934	-
chr11	64879137	64879146	SNAI2	13.0233	+
chr11	64879137	64879147	TCF3	12.2692	-
chr11	64879137	64879147	TCF4	12.1633	-
chr11	64879140	64879148	TBX1	11.102	+
chr11	64879140	64879148	TBX15	10.9038	+
chr11	64879140	64879148	TBX4	11.9592	+
chr11	64879140	64879148	TBX5	11.5345	+
chr11	64879156	64879166	HOXA13	12.0278	+
chr11	64879156	64879166	HOXB13	11.1636	+
chr11	64879156	64879166	HOXD13	11.1587	+
chr11	64879158	64879169	Foxq1	11.0408	-
chr11	64879162	64879172	Twist2	11.3279	+
chr11	64879191	64879202	Klf1	10.7121	-
chr11	64879196	64879206	REL	11.9899	+
chr11	64879200	64879216	EGR4	13.2545	-
chr11	64879201	64879216	EGR3	9.5	-
chr11	64879203	64879217	EGR1	16.0962	-
chr11	64879203	64879214	EGR2	9.41379	-
chr11	64879203	64879218	Klf12	8.13115	-
chr11	64879203	64879220	SP4	14.3455	-
chr11	64879204	64879218	KLF14	11.2759	-
chr11	64879206	64879217	KLF16	16.6897	-
chr11	64879206	64879217	SP1	16.5577	-
chr11	64879206	64879217	SP3	15.0325	-
chr11	64879207	64879218	Klf1	10.4848	-
chr11	64879207	64879217	Klf4	14.2857	+
chr11	64879207	64879217	KLF5	14.3061	-
chr11	64879250	64879265	SP2	14.5862	+
chr11	64879251	64879266	EGR3	6.60345	+
chr11	64879254	64879266	TFAP2A(var.2)	11.4727	+
chr11	64879260	64879278	NFYA	17.6463	+
chr11	64879266	64879281	NFYB	16.7308	-
chr11	64879295	64879307	INSM1	16.1224	+
chr11	64879297	64879311	EGR1	12.6154	-
chr11	64879297	64879314	SP4	5.23636	-
chr11	64879299	64879311	SP8	12.9342	-
chr11	64879300	64879311	KLF16	12.1379	-
chr11	64879309	64879319	NKX2-3	12.3269	+
chr11	64879309	64879318	Nkx3-1	12.2727	+
chr11	64879309	64879318	NKX3-2	12.3462	+
chr11	64879310	64879318	ISL2	10.7788	+
chr11	64879310	64879319	NKX2-8	11.0962	+
chr11	64879358	64879371	Myod1	12.0816	-
chr11	64879361	64879371	ID4	14.6393	-
chr11	64879361	64879372	Myog	13.102	+
chr11	64879361	64879370	SNAI2	13.2791	+
chr11	64879361	64879372	Tcf12	12.5918	+
chr11	64879361	64879371	TCF3	12.8654	-
chr11	64879361	64879371	TCF4	13.7551	-
chr11	64879363	64879372	ZEB1	11.3273	-
chr11	64879369	64879384	ZBTB33	9.4697	-
chr11	64879373	64879385	TFAP2A(var.2)	10.8545	+
chr11	64884449	64884460	NRF1	10.3818	+
chr11	64884454	64884469	EGR3	8.10345	-
chr11	64884456	64884467	EGR2	13.1034	-
chr11	64884466	64884487	REST	8.93878	+
chr11	64884475	64884488	Myod1	11.7959	-
chr11	64884478	64884488	Ascl2	10.2714	-
chr11	64884478	64884489	Myog	13.8367	+
chr11	64884478	64884489	Tcf12	13.5306	+
chr11	64884514	64884525	TFAP2A	10.8182	+
chr11	64884524	64884539	ZBTB33	10.1515	-
chr11	64884527	64884542	ZBTB33	10.0455	+
chr11	64884537	64884548	GCM1	15.0408	+
chr11	64884537	64884547	GCM2	14.9672	+
chr11	64885108	64885121	TFAP2A(var.3)	9.72131	-
chr11	64885108	64885121	TFAP2C(var.3)	9.05172	+
chr11	64885116	64885132	RFX2	9.47143	-
chr11	64885116	64885132	RFX3	12.7424	-
chr11	64885116	64885132	RFX4	12.7879	+
chr11	64885116	64885132	RFX5	10.1897	-
chr11	64885117	64885131	Rfx1	19.6897	+
chr11	64885159	64885171	ZBTB7B	9.7931	-
chr11	64885159	64885171	ZBTB7C	11.7419	-
chr11	64885170	64885185	CENPB	10.4038	-
chr11	64885173	64885184	Gabpa	11.7049	-
chr11	64885174	64885187	ELF3	9.56897	-
chr11	64885174	64885185	ELK4	11.5636	+
chr11	64885175	64885187	EHF	12.5574	-
chr11	64885175	64885187	ELF1	14.0182	-
chr11	64885175	64885187	ELF4	14.0164	-
chr11	64885175	64885186	ELF5	12.2364	-
chr11	64885175	64885185	ELK1	12.6809	-
chr11	64885175	64885185	ELK3	12.931	-
chr11	64885175	64885185	ERG	10.9091	-
chr11	64885175	64885185	ETS1	11.1552	-
chr11	64885175	64885185	ETV1	11.4909	-
chr11	64885175	64885185	ETV3	11.9014	-
chr11	64885175	64885185	ETV4	11.5862	-
chr11	64885175	64885185	ETV5	11.3455	-
chr11	64885175	64885185	ETV6	13.4423	-
chr11	64885175	64885185	FEV	11.8269	-
chr11	64885175	64885185	FLI1	10.5957	-
chr11	64885185	64885203	EWSR1-FLI1	-6.31579	-
chr11	64885194	64885205	Gabpa	13.5246	-
chr11	64885195	64885208	ELF3	15.5345	-
chr11	64885195	64885206	ELK4	14.0727	+
chr11	64885196	64885208	EHF	15.5082	-
chr11	64885196	64885208	ELF1	15.7455	-
chr11	64885196	64885208	ELF4	16.3115	-
chr11	64885196	64885207	ELF5	14.5273	-
chr11	64885196	64885206	ELK1	17.1064	-
chr11	64885196	64885206	ELK3	16.2414	-
chr11	64885196	64885206	ERF	16.4286	-
chr11	64885196	64885206	ERG	15.0545	-
chr11	64885196	64885206	ETS1	15.569	-
chr11	64885196	64885206	ETV1	15.4727	-
chr11	64885196	64885207	ETV2	17.0984	-
chr11	64885196	64885206	ETV3	15.662	-
chr11	64885196	64885206	ETV4	15.3621	-
chr11	64885196	64885206	ETV5	13.8182	-
chr11	64885196	64885206	ETV6	14.5769	-
chr11	64885196	64885206	FEV	15.7115	-
chr11	64885196	64885206	FLI1	15.8936	-
chr11	64885196	64885207	SPDEF	14.4545	-
chr11	64885196	64885210	SPI1	2.49091	-
chr11	64885196	64885210	SPIC	12.0563	-
chr11	64889643	64889657	XBP1	10.3077	+
chr11	64889644	64889658	ATF7	7.7	-
chr11	64889644	64889658	CREB3	15.4714	+
chr11	64889644	64889658	CREB3L1	8.81818	+
chr11	64889646	64889656	BHLHE41	7.36538	-
chr11	64889646	64889656	MLX	9.55714	-
chr11	64889646	64889656	SREBF1	12.5732	+
chr11	64889646	64889656	SREBF2	12.1124	-
chr11	64889646	64889656	SREBF2(var.2)	8.90909	-
chr11	64889648	64889656	Atf1	11.4754	-
chr11	64889650	64889667	PAX1	5.07273	+
chr11	64889690	64889702	TFAP2A(var.2)	10.7818	+
chr11	64889690	64889702	TFAP2B	10.8182	+
chr11	64889690	64889702	TFAP2C	10.8776	+
chr11	64889691	64889702	TFAP2A	13.4545	+
chr11	64889691	64889702	TFAP2B(var.2)	14.0182	+
chr11	64889691	64889702	TFAP2C(var.2)	13.5385	+
chr11	64889705	64889722	SP4	16.2	+
chr11	64889707	64889721	KLF14	13.2241	+
chr11	64889708	64889718	KLF5	13.8163	+
chr11	64889708	64889719	SP1	15.7308	+
chr11	64889708	64889723	SP2	15.1379	+
chr11	64889736	64889754	TP53	10.6327	-
chr11	64889736	64889754	TP73	7.71154	+
chr11	64889751	64889768	PAX1	4.83636	-
chr11	64901966	64901977	NRF1	11.3455	+
chr11	64901970	64901980	MZF1(var.2)	10.7273	-
chr11	64901988	64902008	RREB1	10.8532	+
chr11	64901992	64902006	EGR1	15.5577	+
chr11	64901992	64902003	KLF16	13.2241	+
chr11	64901992	64902002	KLF5	14.8367	+
chr11	64901992	64902003	SP1	15.5769	+
chr11	64901992	64902007	SP2	15.3966	+
chr11	64901992	64902003	SP3	12.7561	+
chr11	64901993	64902007	ZIC1	5.95745	+
chr11	64901993	64902008	ZIC3	11.9714	+
chr11	64901993	64902008	ZIC4	9.58182	+
chr11	64901994	64902009	CENPB	9.86538	+
chr11	64901995	64902011	GLIS1	-6.48077	+
chr11	64901996	64902010	GLIS2	15.1475	+
chr11	64901996	64902010	GLIS3	9.98485	+
chr11	64902006	64902018	ELF4	8.42623	+
chr11	64902007	64902018	SPDEF	10.2727	+
chr11	64902008	64902018	ELK1	12.1915	+
chr11	64902008	64902018	ELK3	12.3793	+
chr11	64902008	64902018	ERF	11.3429	+
chr11	64902008	64902018	ETV1	11.4545	+
chr11	64902008	64902018	ETV3	10.662	+
chr11	64902008	64902018	ETV4	11.1897	+
chr11	64902008	64902018	FEV	10.9038	+
chr11	64902016	64902028	ZBTB7B	11.1207	-
chr11	64902019	64902032	SMAD2::SMAD3::SMAD4	12.0328	-
chr11	64902032	64902043	Gabpa	16.3934	-
chr11	64902033	64902046	ELF3	10.7241	-
chr11	64902033	64902044	ELK4	16.4545	+
chr11	64902034	64902046	EHF	11.2131	-
chr11	64902034	64902046	ELF1	11.8	-
chr11	64902034	64902046	ELF4	12.1311	-
chr11	64902034	64902045	ELF5	11.4545	-
chr11	64902034	64902044	ELK1	16.2128	-
chr11	64902034	64902044	ELK3	14.8966	-
chr11	64902034	64902044	ERF	14.9286	-
chr11	64902034	64902044	ERG	13.9091	-
chr11	64902034	64902044	ETS1	14.5	-
chr11	64902034	64902044	ETV1	13.9455	-
chr11	64902034	64902044	ETV3	14.6479	-
chr11	64902034	64902044	ETV4	13.7414	-
chr11	64902034	64902044	ETV5	13.4182	-
chr11	64902034	64902044	ETV6	14.7885	-
chr11	64902034	64902044	FEV	14.1346	-
chr11	64902034	64902044	FLI1	14.1915	-
chr11	64902039	64902050	NRF1	10.1455	+
chr11	64902043	64902055	TFAP2A(var.2)	11.1455	-
chr11	64916690	64916711	IRF1	13.0806	-
chr11	64916700	64916714	SPI1	4.10909	+
chr11	64916732	64916743	RUNX1	12.069	+
chr11	64916733	64916743	RUNX3	12.2692	-
chr11	64916734	64916755	IRF1	11.9516	+
chr11	64916772	64916787	FOXP1	11.4789	-
chr11	64916791	64916802	RUNX1	11.431	+
chr11	64937613	64937629	GLIS1	-9.42308	+
chr11	64937614	64937628	GLIS2	12.2787	+
chr11	64937614	64937628	GLIS3	12.9394	+
chr11	64937615	64937629	GLIS2	8.14754	+
chr11	64937625	64937643	NFYA	17.5	+
chr11	64937631	64937639	Dux	12.1475	-
chr11	64937631	64937646	NFYB	15.7885	-
chr11	64937662	64937671	THAP1	10.3158	+
chr11	64937663	64937675	TFAP2A(var.2)	14.2909	+
chr11	64937663	64937675	TFAP2B	13.3273	+
chr11	64937663	64937675	TFAP2C	13.0714	+
chr11	64937664	64937675	TFAP2A	11.4	-
chr11	64937664	64937675	TFAP2B(var.2)	11.1818	+
chr11	64937664	64937675	TFAP2C(var.2)	10.9231	+
chr11	64937670	64937686	SRF	3.93443	+
chr11	64937673	64937688	TBP	12.3472	+
chr11	64937685	64937701	EGR4	9.89091	-
chr11	64937686	64937701	EGR3	9.08621	-
chr11	64937688	64937699	EGR2	9.55172	-
chr11	64937713	64937723	REL	11	+
chr11	64947949	64947959	TFCP2	11.8636	-
chr11	64947971	64947988	Six3	11.8026	+
chr11	64948009	64948022	SMAD2::SMAD3::SMAD4	15.3279	+
chr11	64948046	64948060	Bcl6	10.8548	+
chr11	64948053	64948063	HEY2	10.6034	+
chr11	64948053	64948063	ID4	13.0328	+
chr11	64948053	64948063	TCF3	12.8462	+
chr11	64948053	64948063	TCF4	12.1837	+
chr11	64948054	64948065	NRF1	11.6909	+
chr11	64948054	64948063	SNAI2	11.8605	-
chr11	64949283	64949294	Gata4	15.6034	-
chr11	64949284	64949295	Gata1	15.3878	-
chr11	64949284	64949298	GATA2	12.5818	-
chr11	64949286	64949294	GATA3	13.2909	+
chr11	64949286	64949294	GATA5	10.8448	+
chr11	64949301	64949319	EWSR1-FLI1	-5.13158	+
chr11	64949302	64949313	ELK4	11.3273	-
chr11	64949302	64949312	ETV6	11.25	+
chr11	64949302	64949309	SPIB	11.2333	+
chr11	64949303	64949314	Gabpa	10.3279	+
chr11	64949311	64949322	Spz1	12.6545	+
chr11	64949326	64949340	EGR1	15.25	-
chr11	64949326	64949347	ZNF263	27.3061	+
chr11	64949329	64949343	EGR1	13.6731	-
chr11	64949329	64949350	ZNF263	26.5306	+
chr11	64949332	64949350	EWSR1-FLI1	-8.86842	+
chr11	64949332	64949353	ZNF263	24.2041	+
chr11	64949335	64949356	ZNF263	21.102	+
chr11	64949338	64949359	ZNF263	17.102	+
chr11	64949340	64949358	EWSR1-FLI1	-10.6053	+
chr11	64949340	64949355	PRDM1	11.6545	+
chr11	64949344	64949362	EWSR1-FLI1	-9.72368	+
chr11	64949347	64949358	E2F6	12.8621	+
chr11	64949347	64949363	EGR4	12.0364	-
chr11	64949347	64949365	EWSR1-FLI1	-4.65789	+
chr11	64949352	64949367	NR2C2	15.6571	+
chr11	64949356	64949371	SP2	14.7069	-
chr11	64949373	64949384	E2F4	14.931	+
chr11	64949373	64949384	E2F6	12.431	+
chr11	64949377	64949395	EWSR1-FLI1	-3.48684	+
chr11	64949378	64949393	SP2	16.6552	-
chr11	64949378	64949399	ZNF263	23.4082	+
chr11	64949381	64949399	EWSR1-FLI1	-10.1842	+
chr11	64949382	64949393	SP1	15.0769	-
chr11	64949383	64949393	Klf4	12.6531	+
chr11	64949383	64949393	KLF5	14.449	-
chr11	64949384	64949395	E2F4	13.0862	+
chr11	64987588	64987603	MEF2C	12.8136	-
chr11	64987589	64987601	MEF2A	13.9194	-
chr11	64987589	64987601	MEF2B	9.78182	-
chr11	64987589	64987601	MEF2D	11.7455	-
chr11	64987617	64987631	GLIS2	10.2787	-
chr11	64987617	64987631	GLIS3	4.84848	-
chr11	64987620	64987632	INSM1	13.2245	+
chr11	64987673	64987687	ONECUT1	10.5	-
chr11	64987673	64987687	ONECUT2	10.0862	-
chr11	64987673	64987687	ONECUT3	9.83146	-
chr11	64987673	64987682	VENTX	11.234	-
chr11	64987674	64987684	PAX3	13.9811	-
chr11	64987674	64987684	PAX7	13.9273	-
chr11	64987688	64987704	SOX4	-11.2879	+
chr11	64987689	64987704	Sox11	-13.5143	+
chr11	64987701	64987715	POU1F1	10.8621	+
chr11	64987701	64987714	POU3F3	11.01	+
chr11	64987709	64987730	IRF1	9.91935	+
chr11	65029359	65029371	INSM1	10.6939	+
chr11	65029371	65029385	IRF8	-2.65455	-
chr11	65029380	65029399	PAX5	9.82258	-
chr11	65029382	65029393	NRF1	15.6	-
chr11	65029405	65029423	E2F3	4.92727	-
chr11	65029406	65029422	E2F2	3.46341	-
chr11	65029414	65029424	REL	11.6768	+
chr11	65029422	65029433	EGR2	8.93103	+
chr11	65029424	65029435	Nkx2-5(var.2)	11.1636	+
chr11	65075946	65075959	SMAD2::SMAD3::SMAD4	11.8525	+
chr11	65075949	65075957	MEIS2	11.8033	-
chr11	65075949	65075957	MEIS3	11.4231	-
chr11	65075963	65075973	REL	14.3939	-
chr11	65075963	65075973	RELA	15.9286	-
chr11	65075966	65075976	GCM2	10.8361	-
chr11	65075979	65075994	Pparg::Rxra	11.8198	+
chr11	65075980	65075994	NFIC::TLX1	5.85714	-
chr11	65075981	65075995	NFIC::TLX1	8.36735	+
chr11	65075982	65075993	TFAP2A	11.4909	+
chr11	65075982	65075994	TFAP2A(var.2)	10.6909	-
chr11	65075982	65075994	TFAP2B	10.9273	+
chr11	65075982	65075993	TFAP2B(var.2)	11.0545	+
chr11	65075982	65075994	TFAP2C	10.8571	+
chr11	65075982	65075993	TFAP2C(var.2)	10.8654	+
chr11	65075986	65076001	HNF4G	12.2885	+
chr11	65075995	65076005	Hand1::Tcf3	11.7416	-
chr11	65075995	65076008	ZBTB18	11.8286	+
chr11	65076015	65076029	GLIS2	12.5082	+
chr11	65076015	65076027	INSM1	13.9388	-
chr11	65076015	65076026	TFAP2A	10.9091	+
chr11	65076025	65076039	Zfx	10.4242	-
chr11	65076629	65076640	GCM1	11.9796	+
chr11	65076630	65076640	ZNF740	10.7064	-
chr11	65076658	65076672	Bcl6	13.9516	-
chr11	65076658	65076672	Stat4	13.7759	-
chr11	65076660	65076671	Stat5a::Stat5b	15.1224	+
chr11	65076661	65076672	STAT1	16.2545	+
chr11	65076661	65076672	STAT3	15.1224	-
chr11	65076661	65076675	Stat4	16.3103	+
chr11	65076662	65076673	Stat5a::Stat5b	12.0612	-
chr11	65076668	65076689	ZNF263	16.7551	+
chr11	65076679	65076689	KLF5	13.4694	-
chr11	65076681	65076691	MZF1(var.2)	12.0101	+
chr11	65076686	65076704	EWSR1-FLI1	-9.44737	+
chr11	65076691	65076706	MAF::NFE2	11.7869	-
chr11	65076692	65076706	JUN(var.2)	14.2692	+
chr11	65076694	65076709	Bach1::Mafk	15.3289	-
chr11	65076694	65076705	BATF::JUN	13.1154	+
chr11	65076695	65076706	FOSL2	10.4909	+
chr11	65076695	65076706	JUNB	12.0816	+
chr11	65076695	65076710	Nfe2l2	11.5455	-
chr11	65076696	65076707	FOS	11.7021	+
chr11	65076696	65076707	FOSL1	13.0545	-
chr11	65076696	65076707	JUND	11.3404	-
chr11	65076697	65076708	FOSL2	10.2	-
chr11	65076697	65076708	JUNB	11.7143	-
chr11	65076697	65076711	JUN(var.2)	14.7885	-
chr11	65076698	65076709	BATF::JUN	13.8846	-
chr11	65076698	65076705	FOS::JUN	11.9703	-
chr11	65076729	65076749	RREB1	9.33028	-
chr11	65076732	65076752	RREB1	7.42202	-
chr11	65076736	65076756	RREB1	9.55963	-
chr11	65076737	65076757	RREB1	17.8716	-
chr11	65082247	65082257	Klf4	12.9184	+
chr11	65082247	65082257	KLF5	14.3673	-
chr11	65082248	65082259	E2F4	9.91379	+
chr11	65082253	65082268	SP2	16.4483	-
chr11	65082254	65082264	MZF1(var.2)	12.2727	+
chr11	65082254	65082271	SP4	11.7273	-
chr11	65082257	65082268	SP1	14.9038	-
chr11	65082258	65082268	Klf4	13.102	+
chr11	65082258	65082268	KLF5	16.102	-
chr11	65082259	65082274	Klf12	9.22951	-
chr11	65082259	65082276	SP4	6.74545	-
chr11	65082260	65082274	KLF14	8.25862	-
chr11	65082262	65082273	KLF16	11.9655	-
chr11	65082297	65082313	EGR4	9.72727	-
chr11	65082298	65082313	EGR3	8.41379	-
chr11	65082299	65082314	SP2	18.6379	-
chr11	65082300	65082315	Klf12	7.78689	-
chr11	65082300	65082317	SP4	8.8	-
chr11	65082303	65082314	KLF16	12.1207	-
chr11	65082303	65082314	SP1	16.4038	-
chr11	65082303	65082314	SP3	13.3577	-
chr11	65082304	65082315	Klf1	11.6364	-
chr11	65082304	65082314	Klf4	16.1837	+
chr11	65082304	65082314	KLF5	17	-
chr11	65082316	65082328	HINFP	15.6818	+
chr11	65082336	65082355	Nr1h3::Rxra	11.1613	-
chr11	65082338	65082355	Rarg(var.2)	0.727273	+
chr11	65101253	65101264	NRF1	14.9636	-
chr11	65101254	65101265	NRF1	19.2727	+
chr11	65101257	65101272	Pparg::Rxra	10.6577	+
chr11	65101273	65101288	RXRA::VDR	7.25688	-
chr11	65101299	65101310	NRF1	14.9636	-
chr11	65101300	65101311	NRF1	19.0545	+
chr11	65101331	65101343	TFAP2A(var.2)	11.9636	-
chr11	65101331	65101343	TFAP2B	12.2182	+
chr11	65101331	65101343	TFAP2C	12.449	+
chr11	65101332	65101343	TFAP2A	12.5636	-
chr11	65101332	65101343	TFAP2B(var.2)	13.0727	+
chr11	65101332	65101343	TFAP2C(var.2)	13.1538	+
chr11	65101342	65101349	SPIB	11.2333	+
chr11	65101353	65101365	YY1	17.2308	+
chr11	65101355	65101366	YY2	12.4242	-
chr11	65122165	65122181	EGR4	10.4364	-
chr11	65122166	65122181	EGR3	8.89655	-
chr11	65122167	65122182	SP2	18.6379	-
chr11	65122168	65122183	Klf12	7.78689	-
chr11	65122168	65122185	SP4	8.8	-
chr11	65122171	65122182	KLF16	12.1207	-
chr11	65122171	65122182	SP1	16.4038	-
chr11	65122171	65122182	SP3	13.3577	-
chr11	65122172	65122183	Klf1	11.6364	-
chr11	65122172	65122182	Klf4	16.1837	+
chr11	65122172	65122182	KLF5	17	-
chr11	65122187	65122199	ZBTB7A	10.7143	-
chr11	65122192	65122208	Vdr	4.09836	+
chr11	65122203	65122224	REST	4.65306	+
chr11	65122217	65122238	REST	6.79592	+
chr11	65122236	65122252	EGR4	9.72727	-
chr11	65122237	65122252	EGR3	7.31034	-
chr11	65122239	65122250	EGR2	10.4655	-
chr11	65122239	65122250	NRF1	11.8909	-
chr11	65151970	65151987	BCL6B	-17	+
chr11	65151979	65151987	OTX2	11.8936	-
chr11	65151979	65151987	Pitx1	11	-
chr11	65152000	65152013	SMAD2::SMAD3::SMAD4	12.6557	+
chr11	65152002	65152011	Hic1	12.7692	-
chr11	65152002	65152011	HIC2	10.7091	-
chr11	65152003	65152012	NFIX	10.234	-
chr11	65152003	65152023	TBX19	8.57317	+
chr11	65152005	65152021	T	6.86538	-
chr11	65152033	65152043	NFATC1	10.4065	+
chr11	65152033	65152043	NFATC3	10.697	+
chr11	65152055	65152070	Nfe2l2	12.697	+
chr11	65152059	65152074	MAF::NFE2	10.2787	+
chr11	65152063	65152074	ETV2	11.4098	+
chr11	65152066	65152077	Foxo1	11.1034	-
chr11	65152070	65152085	PRDM1	10.5091	+
chr11	65152071	65152086	Pparg::Rxra	12.1982	+
chr11	65152085	65152099	NFIC::TLX1	6.88776	-
chr11	65152094	65152108	GLIS2	8.13115	+
chr11	65152094	65152108	GLIS3	4.48485	+
chr11	65152795	65152810	JUND(var.2)	13.7447	+
chr11	65152796	65152809	JUN	15	+
chr11	65152797	65152811	ATF7	8.25714	-
chr11	65152798	65152810	Creb5	12.5636	-
chr11	65152798	65152810	JDP2(var.2)	12.2653	-
chr11	65152811	65152822	Myog	12.0204	-
chr11	65152811	65152822	Tcf12	11.6122	-
chr11	65152812	65152822	NHLH1	12.2931	-
chr11	65152812	65152822	TFAP4	11.6364	-
chr11	65152839	65152848	THAP1	9.96053	-
chr11	65152841	65152856	ESR2	11.1923	+
chr11	65152860	65152870	TEAD1	11.4194	+
chr11	65154031	65154049	NFYA	12.8049	+
chr11	65154036	65154050	PLAG1	7.85714	-
chr11	65154037	65154052	NFYB	12.6154	-
chr11	65154050	65154065	NR2C2	12.8714	+
chr11	65154053	65154067	GLIS2	7.98361	-
chr11	65154055	65154073	KLF13	4.77586	-
chr11	65154056	65154071	SP2	20.4138	-
chr11	65154057	65154071	EGR1	16.9423	-
chr11	65154057	65154072	Klf12	14.4262	-
chr11	65154057	65154074	SP4	23.5091	-
chr11	65154058	65154072	KLF14	19.3103	-
chr11	65154059	65154071	SP8	17.3158	-
chr11	65154060	65154071	KLF16	18.2414	-
chr11	65154060	65154071	SP1	19.1538	-
chr11	65154060	65154071	SP3	15.9837	-
chr11	65154060	65154074	Zfx	17.4242	+
chr11	65154061	65154072	Klf1	12.3485	-
chr11	65154061	65154071	Klf4	16.1837	+
chr11	65154061	65154071	KLF5	17	-
chr11	65154067	65154079	TFAP2A(var.2)	11.2364	-
chr11	65154068	65154079	TFAP2A	14.2909	-
chr11	65154068	65154079	TFAP2B(var.2)	13.6545	-
chr11	65154068	65154079	TFAP2C(var.2)	12.8846	-
chr11	65154081	65154092	ELK4	10.9455	+
chr11	65154086	65154097	E2F4	14.931	-
chr11	65154086	65154097	E2F6	12.431	-
chr11	65154096	65154107	Gabpa	11.9016	-
chr11	65154097	65154110	ELF3	8.22414	-
chr11	65154097	65154108	ELK4	10.6182	+
chr11	65154098	65154110	EHF	10.5246	-
chr11	65154098	65154110	ELF1	11.1273	-
chr11	65154098	65154110	ELF4	9.7541	-
chr11	65154098	65154109	ELF5	12.1636	-
chr11	65154109	65154120	ELF5	11.1273	-
chr11	65154112	65154131	PAX5	10.6613	-
chr11	65154117	65154128	Myog	11.2245	-
chr11	65154118	65154131	Myod1	11.4286	+
chr11	65154118	65154128	NHLH1	13.2586	-
chr11	65154124	65154139	CENPB	11.6154	-
chr11	65154132	65154143	E2F4	10.3448	+
chr11	65154132	65154143	E2F6	11.1207	+
chr11	65184947	65184961	SPIC	11.4507	+
chr11	65184949	65184961	EHF	9.60656	+
chr11	65184949	65184962	ELF3	7.32759	+
chr11	65184949	65184961	ELF4	8.5082	+
chr11	65184950	65184961	ELF5	12.4364	+
chr11	65184950	65184961	ETV2	9.54098	+
chr11	65184951	65184962	ELK4	12.0182	-
chr11	65184951	65184961	ETV6	13.9615	+
chr11	65184951	65184958	SPIB	11.2333	+
chr11	65184952	65184963	Gabpa	10.7049	+
chr11	65184971	65184986	EGR3	6.24138	-
chr11	65184973	65184987	EGR1	15.1154	-
chr11	65185012	65185027	Znf423	5.78652	-
chr11	65185019	65185030	SP1	12.4231	-
chr11	65185039	65185050	NRL	10.4615	-
chr11	65185039	65185060	REST	5.62245	+
chr11	65185042	65185052	ID4	11.8197	+
chr11	65185042	65185052	TCF3	13.4615	+
chr11	65185042	65185052	TCF4	13.4286	+
chr11	65186346	65186363	SP4	2.56364	+
chr11	65186348	65186359	Klf1	10.7576	+
chr11	65186349	65186359	Klf4	11.449	-
chr11	65186349	65186359	KLF5	12.6939	+
chr11	65186349	65186360	SP1	12.9615	+
chr11	65186351	65186362	E2F6	11.1207	-
chr11	65186370	65186387	SP4	6.01818	-
chr11	65186390	65186400	RUNX3	11.0577	-
chr11	65186408	65186419	Nkx2-5(var.2)	12.0727	-
chr11	65186411	65186430	Nr1h3::Rxra	11.3226	-
chr11	65186413	65186426	NR2F1	11.102	-
chr11	65186416	65186424	NR4A2	13.4444	-
chr11	65186422	65186437	HNF4G	11.4038	+
chr11	65186422	65186437	NR2C2	8.64286	+
chr11	65186422	65186437	Pparg::Rxra	13.5586	+
chr11	65186422	65186431	THAP1	9.92105	-
chr11	65186424	65186438	Zfx	11.3485	+
chr11	65187472	65187482	Hand1::Tcf3	11.7416	-
chr11	65187472	65187486	Tcf21	5.31579	-
chr11	65187472	65187485	ZBTB18	18.7286	+
chr11	65187474	65187486	TAL1::TCF3	12.5843	-
chr11	65187475	65187483	Bhlha15	11.918	+
chr11	65187480	65187496	RFX2	8.75714	-
chr11	65187480	65187496	RFX3	12.9545	+
chr11	65187480	65187496	RFX4	11.6818	-
chr11	65187480	65187496	RFX5	13.6034	-
chr11	65187481	65187495	Rfx1	13.3621	-
chr11	65187492	65187507	ZIC3	9.4	+
chr11	65187504	65187511	SPIB	11.2333	-
chr11	65187535	65187549	EGR1	11.4808	+
chr11	65187536	65187551	EGR3	5.39655	+
chr11	65187536	65187550	GLIS3	4.54545	+
chr11	65187538	65187549	EGR2	10.2414	+
chr11	65187547	65187562	SP2	12.6552	-
chr11	65187548	65187563	Klf12	8.09836	-
chr11	65187552	65187563	Klf1	11.0152	-
chr11	65187552	65187562	Klf4	11.5612	+
chr11	65187573	65187584	Klf1	9.9697	+
chr11	65187574	65187584	Klf4	11.8776	-
chr11	65187574	65187584	KLF5	13.4898	+
chr11	65187584	65187599	HNF4G	10.4231	+
chr11	65190203	65190213	CEBPG	10.8571	-
chr11	65190203	65190220	NR1H2::RXRA	1.83146	-
chr11	65190212	65190227	RXRA::VDR	6.62385	-
chr11	65190217	65190232	Bach1::Mafk	7.34211	+
chr11	65190218	65190232	CREB3L1	8.84848	-
chr11	65190219	65190233	XBP1	11.4038	-
chr11	65190226	65190238	TFAP2A(var.2)	11.6909	-
chr11	65190226	65190238	TFAP2B	10.8	-
chr11	65190233	65190244	CDX2	11.9322	+
chr11	65190236	65190251	TBP	12.0139	+
chr11	65190291	65190306	EGR3	5.91379	-
chr11	65190294	65190314	RREB1	6.6055	-
chr11	65190297	65190308	Klf1	13.0152	-
chr11	65220869	65220884	STAT1::STAT2	15.0606	-
chr11	65220889	65220900	CEBPA	10.8367	-
chr11	65220889	65220901	HLF	12.2373	-
chr11	65220890	65220900	CEBPB	11.9	-
chr11	65220890	65220900	CEBPD	11.6538	-
chr11	65220890	65220900	CEBPE	11.7091	-
chr11	65220890	65220900	CEBPG	11.0816	-
chr11	65220903	65220921	NFYA	11.878	+
chr11	65220925	65220940	FOXP1	11.5775	+
chr11	65220938	65220949	NFIL3	10.7677	-
chr11	65220939	65220951	Creb5	7.67273	+
chr11	65220939	65220951	DBP	13.7547	-
chr11	65220939	65220951	HLF	13.6102	-
chr11	65220939	65220951	TEF	14.2182	-
chr11	65220941	65220952	NFIL3	15.1717	+
chr11	65220953	65220964	Esrra	7.72727	+
chr11	65220954	65220965	ESRRB	9.18966	+
chr11	65222640	65222655	EGR3	7.46552	+
chr11	65222640	65222656	EGR4	10.3091	+
chr11	65222641	65222652	NRF1	14.5455	-
chr11	65222642	65222653	EGR2	10.7931	+
chr11	65222642	65222653	NRF1	16.3636	+
chr11	65222647	65222658	NRF1	18.4727	-
chr11	65222648	65222659	NRF1	18.4727	+
chr11	65222653	65222664	NRF1	11.2364	-
chr11	65222654	65222666	HINFP	16.803	-
chr11	65222663	65222680	SP4	6.69091	-
chr11	65222665	65222677	SP8	12.6053	-
chr11	65222673	65222691	KLF13	9.82759	-
chr11	65222675	65222690	Klf12	13.0984	-
chr11	65222675	65222692	SP4	15.8364	-
chr11	65222676	65222690	KLF14	16.1897	-
chr11	65222677	65222689	SP8	16.2895	-
chr11	65222678	65222689	KLF16	16.8621	-
chr11	65222678	65222689	SP3	15.6748	-
chr11	65222679	65222690	Klf1	12.4242	-
chr11	65222679	65222689	Klf4	15.8061	+
chr11	65222679	65222689	KLF5	15.2653	-
chr11	65222687	65222702	SP2	17.2069	-
chr11	65222688	65222702	EGR1	14.4038	-
chr11	65222688	65222705	SP4	3.14545	-
chr11	65222691	65222702	KLF16	11.9138	-
chr11	65222691	65222702	SP1	15.0962	-
chr11	65222691	65222702	SP3	12.0244	-
chr11	65222696	65222711	ESR2	10.0192	-
chr11	65222701	65222714	NR2F1	13.7347	-
chr11	65222705	65222713	CREB1	11.3964	-
chr11	65222705	65222721	Vdr	3.16393	-
chr11	65222721	65222740	Nr1h3::Rxra	13.0161	+
chr11	65222731	65222742	EGR2	9.03448	+
chr11	65222735	65222743	ARNT::HIF1A	11.2237	+
chr11	65222735	65222747	HINFP	10.5455	+
chr11	65234944	65234955	Nkx2-5(var.2)	12.6182	-
chr11	65234947	65234959	Ddit3::Cebpa	13.0556	+
chr11	65234951	65234967	E2F2	-0.0609756	-
chr11	65234953	65234965	E2F1	11.6721	-
chr11	65235009	65235020	TFAP2C(var.2)	10.5962	-
chr11	65235038	65235056	GATA1::TAL1	12.4727	-
chr11	65235040	65235050	EVX1	10.1887	+
chr11	65235040	65235050	EVX2	10.16	+
chr11	65235040	65235050	HOXA2	10.6415	-
chr11	65235040	65235050	MEOX1	11.4364	+
chr11	65235061	65235076	MEF2C	13.0847	-
chr11	65235062	65235074	MEF2A	9.46774	-
chr11	65235062	65235074	MEF2B	12.0364	-
chr11	65235062	65235074	MEF2D	10.6545	-
chr11	65239009	65239025	Vdr	3.81967	-
chr11	65239024	65239039	Znf423	8.38202	+
chr11	65239025	65239040	ZIC3	7.82857	-
chr11	65239026	65239040	GLIS3	4.54545	-
chr11	65239034	65239049	ESR2	10.4038	+
chr11	65239035	65239049	MTF1	12.4756	-
chr11	65239058	65239073	Nr5a2	10.7931	+
chr11	65239095	65239106	STAT3	10.6939	-
chr11	65239679	65239690	NFE2	4.5102	+
chr11	65239710	65239724	JUN(var.2)	13.5385	+
chr11	65239711	65239726	Nfe2l2	15.4091	+
chr11	65239712	65239727	Bach1::Mafk	17.0526	+
chr11	65239713	65239724	FOSL2	16.7455	+
chr11	65239713	65239724	JUNB	16.5102	+
chr11	65239714	65239725	FOS	13.7447	-
chr11	65239714	65239725	FOSL1	16.5636	+
chr11	65239714	65239725	JUND	13.7234	+
chr11	65239715	65239729	JUN(var.2)	11.4038	-
chr11	65239715	65239730	MAF::NFE2	13.1967	+
chr11	65239716	65239723	FOS::JUN	11.9703	+
chr11	65239719	65239729	NHLH1	10.6379	+
chr11	65239749	65239757	Atf1	11.5246	-
chr11	65239754	65239769	TBP	12.5	-
chr11	65239757	65239772	MEF2C	12.4068	-
chr11	65239758	65239770	MEF2A	16.2097	-
chr11	65239758	65239770	MEF2B	15.5636	-
chr11	65239758	65239770	MEF2D	15.1818	-
chr11	65239765	65239785	PPARG	6.85556	+
chr11	65239785	65239800	MAF::NFE2	8.68852	+
chr11	65239790	65239806	Hnf4a	3.96364	-
chr11	65239792	65239802	NKX2-3	11.2308	+
chr11	65239793	65239802	NKX2-8	11.4615	+
chr11	65244954	65244972	KLF13	6	-
chr11	65244956	65244971	Klf12	10	-
chr11	65244957	65244969	HINFP	10.9848	-
chr11	65244958	65244972	CREB3	11.7	-
chr11	65244958	65244972	CREB3L1	11.1667	-
chr11	65244958	65244970	SP8	12.0263	-
chr11	65244959	65244970	SP3	10.6504	-
chr11	65244959	65244973	XBP1	10.2885	-
chr11	65244961	65244969	ARNT::HIF1A	11.1184	+
chr11	65244968	65244979	NRF1	12.0545	+
chr11	65244972	65244988	EGR4	10.9636	-
chr11	65244973	65244988	EGR3	11.2586	-
chr11	65244973	65244984	NRF1	10.6909	-
chr11	65244974	65244989	SP2	13.4138	-
chr11	65244975	65244989	EGR1	16.2115	-
chr11	65244975	65244986	EGR2	9.63793	-
chr11	65244978	65244996	EWSR1-FLI1	-9.14474	+
chr11	65244978	65244989	KLF16	9.96552	-
chr11	65244978	65244989	SP3	10.5935	-
chr11	65244981	65244995	EGR1	12.2885	-
chr11	65244988	65245003	ZBTB33	13.0758	-
chr11	65245011	65245022	NRF1	14.5818	+
chr11	65245016	65245027	NRF1	11.6545	-
chr11	65245017	65245028	NRF1	10.3455	+
chr11	65245019	65245030	NRF1	11.5455	+
chr11	65245023	65245032	Hic1	12.0385	+
chr11	65245023	65245032	HIC2	12.8909	+
chr11	65245025	65245039	ZIC1	9.23404	+
chr11	65245025	65245040	ZIC3	9.47143	+
chr11	65245025	65245040	ZIC4	13	+
chr11	65245034	65245048	CREB3	10.0714	-
chr11	65245035	65245045	Arntl	14.459	+
chr11	65245035	65245047	HES7	4.17241	+
chr11	65245035	65245045	Mitf	12.0918	+
chr11	65245035	65245046	USF1	14.0612	-
chr11	65245035	65245046	USF2	12.9796	-
chr11	65245036	65245046	BHLHE40	15.2115	-
chr11	65245036	65245046	BHLHE41	18.2115	-
chr11	65245036	65245045	Creb3l2	12.3708	+
chr11	65245036	65245046	MLX	15.9286	-
chr11	65245036	65245046	MLXIPL	14.7576	-
chr11	65245036	65245046	SREBF1	10.5488	-
chr11	65245036	65245046	Srebf1(var.2)	16.8276	-
chr11	65245036	65245046	SREBF2(var.2)	16.8545	-
chr11	65245036	65245046	Tcfl5	9.90323	-
chr11	65245036	65245046	TFE3	14.1837	-
chr11	65245036	65245046	TFEB	15.6538	-
chr11	65245036	65245046	TFEC	14.4146	-
chr11	65245036	65245047	USF1	14.4898	+
chr11	65245036	65245047	USF2	14.9592	+
chr11	65245037	65245047	Arntl	14.3607	-
chr11	65245037	65245046	Creb3l2	12.3708	-
chr11	65245037	65245047	Mitf	12	-
chr11	65245050	65245065	MAF::NFE2	11.8525	-
chr11	65245051	65245065	JUN(var.2)	12.4231	+
chr11	65245053	65245068	Bach1::Mafk	17.1316	-
chr11	65245053	65245064	BATF::JUN	10.7308	+
chr11	65245054	65245065	JUNB	10.2041	+
chr11	65245054	65245069	Nfe2l2	14.9394	-
chr11	65245055	65245066	FOS	13.7447	+
chr11	65245055	65245066	FOSL1	16.5636	-
chr11	65245055	65245066	JUND	13.7234	-
chr11	65245056	65245067	FOSL2	15.6727	-
chr11	65245056	65245067	JUNB	15.6735	-
chr11	65245056	65245070	JUN(var.2)	10.6731	-
chr11	65245057	65245064	FOS::JUN	11.9703	-
chr11	65245063	65245074	ELF5	11.1818	+
chr11	65245069	65245082	ZBTB18	12.7286	-
chr11	65245073	65245089	EGR4	9.52727	-
chr11	65246330	65246342	TFAP2A(var.2)	11.9818	-
chr11	65246331	65246347	EGR4	15.1818	-
chr11	65246332	65246347	EGR3	17.6552	-
chr11	65246333	65246348	SP2	14.4138	-
chr11	65246334	65246348	EGR1	16.5577	-
chr11	65246334	65246345	EGR2	15.7241	-
chr11	65246335	65246349	KLF14	7.96552	-
chr11	65246337	65246354	ESR1	1.68182	+
chr11	65246337	65246348	KLF16	12.3103	-
chr11	65246337	65246348	SP1	13.2885	-
chr11	65246337	65246348	SP3	10.9593	-
chr11	65246349	65246370	REST	7.10204	-
chr11	65246360	65246377	RARA::RXRA	9.08163	+
chr11	65246374	65246391	RARA::RXRA	10.4286	+
chr11	65246374	65246391	RARA(var.2)	4.65574	+
chr11	65246387	65246400	NFKB2	7.5303	-
chr11	65246394	65246410	ZNF143	7.37931	+
chr11	65246419	65246438	PAX5	10.2419	-
chr11	65246424	65246443	PAX5	10.129	-
chr11	65249158	65249174	SRF	6.52459	-
chr11	65249208	65249223	SOX21	0.367347	+
chr11	65249215	65249224	SOX9	11.1829	+
chr11	65249232	65249250	MAFF	10.8444	+
chr11	65249233	65249248	MAFK	12.2667	+
chr11	65250116	65250126	NFAT5	12.8226	-
chr11	65250116	65250126	NFATC1	10.878	-
chr11	65250116	65250126	NFATC3	11.4646	-
chr11	65250118	65250125	NFATC2	12.2022	-
chr11	65250145	65250163	MAFF	10.7111	+
chr11	65250146	65250161	MAFK	10.8	+
chr11	65250153	65250166	Lhx3	10	-
chr11	65250163	65250175	INSM1	14.0714	+
chr11	65250164	65250176	E2F8	2.85366	-
chr11	65250183	65250198	STAT1::STAT2	12.0152	-
chr11	65250186	65250193	SPIB	11.2333	+
chr11	65250200	65250213	HSF2	9.09091	-
chr11	65252973	65252981	Lhx8	10.3636	-
chr11	65252976	65252993	NR1H2::RXRA	-6.82022	-
chr11	65252978	65252992	Nr2f6	8.57576	-
chr11	65252978	65252993	Pparg::Rxra	11.7207	-
chr11	65252978	65252992	Rxra	1.89024	-
chr11	65252996	65253009	POU2F2	10.1724	+
chr11	65252997	65253009	POU3F1	11.1928	-
chr11	65252997	65253009	POU3F2	10.4839	-
chr11	65252999	65253014	Pou5f1::Sox2	11.1532	-
chr11	65253013	65253022	THAP1	9.96053	-
chr11	65253032	65253046	IRF7	13	-
chr11	65253053	65253070	RARA(var.2)	5.96721	+
chr11	65253055	65253070	HNF4G	11.6731	+
chr11	65253056	65253066	Gfi1	10.7805	+
chr11	65253056	65253070	Nr2f6	10.6818	+
chr11	65253056	65253070	Rxra	2.80488	+
chr11	65253056	65253070	RXRB	-0.818182	+
chr11	65253056	65253070	RXRG	3.06383	+
chr11	65253057	65253068	Gfi1b	10.5345	+
chr11	65253061	65253074	NR2F1	16.7347	+
chr11	65255183	65255196	SMAD2::SMAD3::SMAD4	14.5246	-
chr11	65255185	65255200	NFYB	10.8077	+
chr11	65255188	65255206	NFYA	11.0488	-
chr11	65255210	65255223	ATF4	16.4426	-
chr11	65255210	65255225	JUND(var.2)	11.3617	-
chr11	65255211	65255222	CEBPA	11.0816	+
chr11	65255211	65255224	JUN	11.7551	-
chr11	65255251	65255264	Hes2	10.4286	+
chr11	65255255	65255265	BHLHE40	15.2308	+
chr11	65255255	65255265	BHLHE41	14.4808	+
chr11	65255255	65255265	Hes1	10.4476	+
chr11	65255255	65255265	HEY1	12.7818	+
chr11	65255255	65255265	HEY2	13.7069	-
chr11	65255255	65255265	MAX	12.0769	+
chr11	65255255	65255265	MLXIPL	11.5758	-
chr11	65255255	65255265	MNT	12.4545	+
chr11	65255255	65255265	Npas2	11.0656	+
chr11	65255255	65255265	Tcfl5	9.8871	-
chr11	65255255	65255265	TFE3	13.1429	+
chr11	65255255	65255265	TFEB	13	+
chr11	65255255	65255265	TFEC	12.2927	+
chr11	65255255	65255266	USF1	15.8367	+
chr11	65255255	65255266	USF2	13.6939	+
chr11	65255256	65255266	Arntl	15.3279	-
chr11	65255256	65255264	Id2	14.3443	+
chr11	65255256	65255266	Mitf	12.8776	-
chr11	65255256	65255264	Mlxip	12.6885	+
chr11	65255265	65255281	RFX2	18.9857	+
chr11	65255265	65255281	RFX3	19.4545	-
chr11	65255265	65255281	RFX4	18.5455	+
chr11	65255265	65255281	RFX5	17.6552	+
chr11	65255266	65255280	Rfx1	18.2069	-
chr11	65255267	65255282	ESR2	10.25	-
chr11	65255275	65255283	NR4A2	12.3131	-
chr11	65255279	65255293	Rfx1	12.4138	+
chr11	65256958	65256970	Ddit3::Cebpa	11.1333	+
chr11	65256988	65257000	PKNOX1	4.81633	+
chr11	65256988	65257000	PKNOX2	7.68852	+
chr11	65256988	65257000	TGIF1	2.76923	+
chr11	65256988	65257000	TGIF2	10.1835	+
chr11	65257002	65257013	TFAP2A	12.4727	+
chr11	65257002	65257013	TFAP2B(var.2)	11.7455	+
chr11	65257002	65257013	TFAP2C(var.2)	11.5	+
chr11	65257024	65257039	NR2C2	10.7429	+
chr11	65257024	65257039	Pparg::Rxra	12.4324	+
chr11	65257025	65257039	PLAG1	6.7551	+
chr11	65257757	65257771	Stat4	11.9483	-
chr11	65257759	65257770	Stat5a::Stat5b	13.3265	+
chr11	65257760	65257771	STAT1	14.4909	-
chr11	65257760	65257771	STAT3	15.7143	-
chr11	65257780	65257792	Tcf7	9.77419	+
chr11	65257804	65257816	SP8	10.1447	-
chr11	65257808	65257827	Nr1h3::Rxra	10.9032	-
chr11	65257824	65257839	SP2	11.7414	-
chr11	65257826	65257837	E2F6	14.1897	+
chr11	65257828	65257839	SP1	14.3077	-
chr11	65257828	65257839	SP3	10.8862	-
chr11	65257829	65257839	Klf4	10	+
chr11	65257829	65257839	KLF5	13.4898	-
chr11	65257859	65257870	TFAP2C(var.2)	10.7885	-
chr11	65257877	65257898	IRF1	11.0484	+
chr11	65257879	65257894	PRDM1	10.9273	-
chr11	65259436	65259446	NKX2-3	11.5769	+
chr11	65259463	65259477	ZIC1	6.04255	+
chr11	65259463	65259478	ZIC3	9.8	+
chr11	65259463	65259478	ZIC4	9.94545	+
chr11	65259464	65259475	E2F4	13.3276	-
chr11	65259466	65259481	ZBTB33	12.7121	+
chr11	65259469	65259483	JUN(var.2)	12.9423	+
chr11	65259470	65259485	Nfe2l2	13.0909	+
chr11	65259471	65259486	Bach1::Mafk	9	-
chr11	65259472	65259483	FOSL2	15.4182	+
chr11	65259472	65259483	JUNB	15.6122	+
chr11	65259473	65259484	FOS	15.766	+
chr11	65259473	65259484	FOSL1	16.9091	+
chr11	65259473	65259484	JUND	17.1915	+
chr11	65259473	65259484	NFE2	14.898	+
chr11	65259474	65259485	FOSL2	14.5818	-
chr11	65259474	65259483	JDP2	13.3966	-
chr11	65259474	65259485	JUNB	13.7347	-
chr11	65259474	65259488	JUN(var.2)	11.9423	-
chr11	65259474	65259489	MAF::NFE2	10.1967	+
chr11	65259475	65259486	BATF::JUN	13.6731	-
chr11	65259475	65259482	FOS::JUN	11.9703	+
chr11	65259485	65259500	Nr5a2	9.84483	+
chr11	65259531	65259543	INSM1	16.1224	+
chr11	65259532	65259547	SP2	14.7241	-
chr11	65259533	65259547	EGR1	14.6154	-
chr11	65259534	65259548	KLF14	8.06897	-
chr11	65259535	65259547	SP8	12.7105	-
chr11	65259536	65259547	KLF16	14.0862	-
chr11	65259536	65259547	SP3	11.8293	-
chr11	65259825	65259845	RREB1	6.46789	-
chr11	65259827	65259847	RREB1	9.77064	-
chr11	65259829	65259849	RREB1	6.74312	-
chr11	65259831	65259851	RREB1	9.51376	-
chr11	65259833	65259853	RREB1	9.51376	-
chr11	65259835	65259855	RREB1	9.51376	-
chr11	65259837	65259857	RREB1	9.51376	-
chr11	65259839	65259859	RREB1	7.82569	-
chr11	65259894	65259905	FOS	10.8511	+
chr11	65259895	65259904	JDP2	10.3793	-
chr11	65259895	65259906	JUNB	11.0612	-
chr11	65259895	65259909	JUN(var.2)	12.0577	-
chr11	65259896	65259907	BATF::JUN	15.4615	-
chr11	65259896	65259903	FOS::JUN	11.9703	-
chr11	65259901	65259912	JUND	8.95745	-
chr11	65259914	65259924	Myc	11.8545	-
chr11	65259915	65259925	Twist2	12.0656	-
chr11	65260488	65260498	MZF1(var.2)	12.4343	-
chr11	65260508	65260519	FOSL2	11.5273	+
chr11	65260508	65260519	JUNB	11.8367	+
chr11	65260509	65260520	JUND	9.48936	+
chr11	65260532	65260546	Zfx	15.0606	-
chr11	65260536	65260547	Myog	15.2449	-
chr11	65260536	65260547	Tcf12	14.4286	-
chr11	65260537	65260547	Ascl2	11.7143	+
chr11	65260537	65260550	Myod1	14.8367	+
chr11	65260537	65260547	NHLH1	12.8103	+
chr11	65260538	65260548	Myb	10.9508	+
chr11	65260544	65260555	Gabpa	12.4754	-
chr11	65260546	65260560	SPI1	3.2	-
chr11	65260565	65260576	Esrra	6.83636	+
chr11	65260566	65260577	ESRRB	10.6552	+
chr11	65260566	65260576	Esrrg	12.7551	+
chr11	65260568	65260576	NR4A2	11.7475	+
chr11	65260571	65260586	Nfe2l2	11.197	+
chr11	65260575	65260590	MAF::NFE2	12.2951	+
chr11	65261467	65261485	TP53	7.61224	+
chr11	65261467	65261485	TP63	-1.7069	-
chr11	65261467	65261485	TP73	10.3269	-
chr11	65261476	65261491	NFYB	12.0769	+
chr11	65261483	65261491	Dux	12.1475	+
chr11	65261490	65261505	SP2	12.431	-
chr11	65261491	65261505	EGR1	10.2692	-
chr11	65261495	65261505	Klf4	9.97959	+
chr11	65261498	65261509	Nkx2-5(var.2)	11.6	-
chr11	65261502	65261513	FOXH1	12.8077	-
chr11	65261524	65261535	ELK4	10.4364	+
chr11	65261525	65261535	ERG	11.4	-
chr11	65261525	65261535	ETS1	11.0862	-
chr11	65261525	65261535	FLI1	11.0426	-
chr11	65261529	65261543	Zfx	12.3485	+
chr11	65261537	65261552	Bach1::Mafk	6.73684	+
chr11	65261539	65261550	FOSL1	9.56364	-
chr11	65261541	65261548	FOS::JUN	11.9703	-
chr11	65261545	65261562	Dmbx1	12.5263	+
chr11	65261547	65261558	Crx	14.0345	+
chr11	65261549	65261559	GSC	11.4151	-
chr11	65261549	65261559	GSC2	11.5254	-
chr11	65261550	65261558	OTX2	11.8936	-
chr11	65261550	65261558	Pitx1	11	-
chr11	65261550	65261559	PITX3	11.2115	-
chr11	65262090	65262104	NFIC::TLX1	4.07143	-
chr11	65262102	65262115	NR2F1	15.0204	+
chr11	65262103	65262111	CREB1	11.3964	+
chr11	65262104	65262118	Nr2f6	8.56061	+
chr11	65262104	65262112	NR4A2	12.3131	+
chr11	65262126	65262142	Hoxb5	10.5195	-
chr11	65262131	65262148	BCL6B	-10.2429	-
chr11	65262131	65262139	Dlx2	10.8	-
chr11	65262131	65262139	Dlx3	10.1712	-
chr11	65262131	65262139	Dlx4	10.5398	-
chr11	65262131	65262139	DLX6	10.5085	-
chr11	65262131	65262139	MSX1	10.6786	-
chr11	65262132	65262140	Nobox	11.2391	+
chr11	65262140	65262155	STAT1::STAT2	8.80303	-
chr11	65262151	65262162	ESRRB	8.82759	+
chr11	65262151	65262161	Esrrg	11.551	+
chr11	65262160	65262175	MEF2C	18.7797	-
chr11	65262161	65262173	MEF2A	19.2903	-
chr11	65262161	65262173	MEF2B	18.6909	-
chr11	65262161	65262173	MEF2D	19.2182	-
chr11	65263840	65263854	EGR1	10.6538	+
chr11	65263840	65263851	SP1	12.7692	+
chr11	65263861	65263870	RUNX2	13.3269	+
chr11	65263861	65263871	RUNX3	12.4615	+
chr11	65263894	65263912	EWSR1-FLI1	8.26316	+
chr11	65263895	65263902	SPIB	11.2333	+
chr11	65263898	65263916	EWSR1-FLI1	9.65789	+
chr11	65263913	65263921	ARNT::HIF1A	11.1184	+
chr11	65264968	65264979	NRF1	9.45455	-
chr11	65264969	65264980	NRF1	10.9455	+
chr11	65264970	65264980	Hes1	10.9021	-
chr11	65264970	65264981	NRF1	15.5636	-
chr11	65264970	65264980	Tcfl5	10.0081	-
chr11	65264971	65264982	NRF1	18.2727	+
chr11	65264975	65264990	Bach1::Mafk	8.65789	-
chr11	65264981	65264991	Arntl	11.4262	+
chr11	65264981	65264991	Mitf	11.4286	+
chr11	65264981	65264989	Pax2	10.4222	+
chr11	65264982	65264992	BHLHE41	7.90385	-
chr11	65264982	65264992	MLX	9.21429	-
chr11	65264982	65264992	Tcfl5	10.1129	-
chr11	65265007	65265018	STAT1	9.76364	+
chr11	65265054	65265065	NRF1	12.7455	+
chr11	65265055	65265066	KLF16	10.569	+
chr11	65265055	65265070	SP2	12.5172	+
chr11	65265055	65265066	SP3	11.3171	+
chr11	65265056	65265071	EGR3	8.39655	+
chr11	65265058	65265069	EGR2	9.41379	+
chr11	65265077	65265092	ZIC3	8.41429	-
chr11	65265078	65265086	Sox2	12.8852	-
chr11	65265153	65265168	Bach1::Mafk	10.4079	+
chr11	65265167	65265180	SCRT2	13.2459	-
chr11	65265170	65265181	NRF1	10.0364	+
chr11	65265181	65265191	KLF5	13.0204	+
chr11	65265181	65265192	SP1	13.3654	+
chr11	65265181	65265196	SP2	15.8966	+
chr11	65265183	65265200	SP4	4.92727	+
chr11	65265184	65265195	E2F4	13.0862	-
chr11	65265186	65265200	EGR1	19.1731	+
chr11	65265186	65265197	KLF16	15.2069	+
chr11	65265186	65265196	Klf4	12.4082	-
chr11	65265186	65265196	KLF5	15.1633	+
chr11	65265186	65265197	SP1	17.6346	+
chr11	65265186	65265201	SP2	17.6552	+
chr11	65265186	65265197	SP3	14.1301	+
chr11	65265187	65265202	EGR3	18.0172	+
chr11	65265187	65265203	EGR4	15.7091	+
chr11	65265189	65265200	EGR2	13.7241	+
chr11	65265199	65265209	MZF1(var.2)	11.6869	-
chr11	65265203	65265217	Zfx	10.5	+
chr11	65265255	65265272	Rarg(var.2)	5.67273	-
chr11	65266036	65266048	E2F8	8.03659	-
chr11	65266039	65266055	Hnf4a	8.01818	+
chr11	65266043	65266061	E2F3	9.4	+
chr11	65266048	65266059	YY2	16.1061	+
chr11	65266049	65266061	YY1	17.0192	-
chr11	65266075	65266088	TFAP2B(var.3)	10.3279	-
chr11	65266075	65266088	TFAP2C(var.3)	9.5	-
chr11	65266095	65266107	DBP	11.717	+
chr11	65266095	65266107	HLF	13.3898	-
chr11	65266095	65266107	TEF	11.4545	-
chr11	65266096	65266106	CEBPB	15.42	-
chr11	65266096	65266106	CEBPD	15.5577	-
chr11	65266096	65266106	CEBPE	14.8727	-
chr11	65266096	65266106	CEBPG	16.1429	-
chr11	65266100	65266115	PRDM1	9.76364	+
chr11	65266103	65266113	NFAT5	11.129	-
chr11	65266103	65266113	NFATC1	11.0081	-
chr11	65266103	65266113	NFATC3	11.8081	-
chr11	65266120	65266134	RXRG	0.446809	-
chr11	65266123	65266136	EOMES	12.3659	-
chr11	65266125	65266135	TBR1	11.8511	-
chr11	65266125	65266136	TBX2	11.2364	-
chr11	65266125	65266136	TBX20	11.1212	-
chr11	65266126	65266136	TBX21	12.4364	-
chr11	65266127	65266135	TBX1	11.9388	-
chr11	65266127	65266135	TBX4	10.8571	-
chr11	65266128	65266143	LEF1	8.8871	-
chr11	65266131	65266143	Tcf7	10.0161	-
chr11	65266134	65266145	Crx	12.1379	-
chr11	65274143	65274157	SPI1	6.34545	+
chr11	65274182	65274199	Hmx2	10.5789	-
chr11	65274182	65274199	Hmx3	11.0244	-
chr11	65274186	65274196	EN2	10.661	-
chr11	65274186	65274196	GBX1	11.7612	-
chr11	65274187	65274195	BSX	10.566	-
chr11	65274187	65274195	Dlx2	10.38	-
chr11	65274187	65274195	Dlx3	10.3356	-
chr11	65274187	65274195	Dlx4	10.6372	-
chr11	65274187	65274195	DLX6	10.9492	-
chr11	65274187	65274195	EN1	10.7119	-
chr11	65274187	65274195	MSX1	11.4286	-
chr11	65274187	65274195	MSX2	11.9455	-
chr11	65274187	65274195	Msx3	11.3208	-
chr11	65274187	65274195	Prrx2	10.0442	-
chr11	65274188	65274196	Nobox	11.8152	+
chr11	65274204	65274216	INSM1	12.4286	+
chr11	65274210	65274224	PLAG1	7.72449	+
chr11	65274215	65274230	SP2	12.9655	-
chr11	65274216	65274231	Klf12	9.39344	-
chr11	65274216	65274233	SP4	12.6909	-
chr11	65274217	65274231	KLF14	10.1207	-
chr11	65274218	65274230	SP8	12.4737	-
chr11	65274219	65274230	KLF16	10.7586	-
chr11	65274219	65274230	SP1	13.3462	-
chr11	65274219	65274230	SP3	12.6179	-
chr11	65274220	65274230	Klf4	14.2857	+
chr11	65274220	65274230	KLF5	14.3061	-
chr11	65274224	65274235	SP3	10.7398	-
chr11	65274255	65274267	Foxd3	12.837	+
chr11	65274255	65274270	FOXP1	13.0563	-
chr11	65290986	65290997	NRL	11.3654	+
chr11	65290987	65291005	EWSR1-FLI1	-7.86842	-
chr11	65290989	65291002	NR2F1	11.8163	-
chr11	65290992	65291002	Esrrg	11.1837	-
chr11	65290992	65291000	NR4A2	11.4545	-
chr11	65290993	65291008	Nr2f6(var.2)	-6.52857	-
chr11	65290993	65291008	Pparg::Rxra	10.6667	-
chr11	65290993	65291003	RORA	13.4719	-
chr11	65290999	65291010	E2F6	10.8448	-
chr11	65290999	65291013	E2F7	-5.54098	+
chr11	65291040	65291055	PRDM1	11.0545	+
chr11	65291088	65291099	NRF1	12.5455	+
chr11	65292479	65292489	KLF5	13.8163	+
chr11	65292493	65292510	SP4	7.16364	+
chr11	65292493	65292507	Zfx	14.7576	-
chr11	65292495	65292506	Klf1	14.6515	+
chr11	65292495	65292510	Klf12	12.5902	+
chr11	65292496	65292506	Klf4	16.4286	-
chr11	65292496	65292506	KLF5	16.2857	+
chr11	65292496	65292511	SP2	16.2759	+
chr11	65292499	65292513	PLAG1	11.898	-
chr11	65292506	65292518	TFAP2A(var.2)	12.2182	+
chr11	65292506	65292518	TFAP2B	11.2909	+
chr11	65292506	65292518	TFAP2C	11.2041	+
chr11	65292512	65292529	SP4	16.0727	+
chr11	65292514	65292525	Klf1	12.3485	+
chr11	65292514	65292529	Klf12	12.918	+
chr11	65292514	65292528	KLF14	16.0517	+
chr11	65292515	65292529	EGR1	18.2308	+
chr11	65292515	65292526	KLF16	18.2414	+
chr11	65292515	65292525	Klf4	16.1837	-
chr11	65292515	65292525	KLF5	17	+
chr11	65292515	65292526	SP1	19.1538	+
chr11	65292515	65292530	SP2	19.069	+
chr11	65292515	65292526	SP3	15.9837	+
chr11	65292516	65292531	EGR3	9.25862	+
chr11	65292516	65292532	EGR4	10.2909	+
chr11	65292521	65292536	CENPB	10.1923	+
chr11	65292534	65292551	SP4	23.8545	+
chr11	65292534	65292548	Zfx	18.2727	-
chr11	65292536	65292547	Klf1	12.3485	+
chr11	65292536	65292551	Klf12	13.8852	+
chr11	65292536	65292550	KLF14	18.431	+
chr11	65292537	65292551	EGR1	18.5577	+
chr11	65292537	65292548	KLF16	18.2414	+
chr11	65292537	65292547	Klf4	16.1837	-
chr11	65292537	65292547	KLF5	17	+
chr11	65292537	65292548	SP1	19.1538	+
chr11	65292537	65292552	SP2	20.6379	+
chr11	65292537	65292548	SP3	15.9837	+
chr11	65292537	65292549	SP8	17.3158	+
chr11	65292538	65292553	EGR3	10.6724	+
chr11	65292540	65292551	EGR2	8.87931	+
chr11	65292544	65292558	PLAG1	13.1122	-
chr11	65292550	65292567	SP4	5.69091	+
chr11	65292552	65292563	Klf1	10.9394	+
chr11	65292553	65292564	KLF16	12.1207	+
chr11	65292553	65292563	Klf4	16.1837	-
chr11	65292553	65292563	KLF5	17	+
chr11	65292553	65292564	SP1	16.4038	+
chr11	65292553	65292568	SP2	16.7069	+
chr11	65292553	65292564	SP3	13.3577	+
chr11	65292554	65292569	EGR3	8.68966	+
chr11	65292590	65292602	E2F1	11.9344	+
chr11	65326361	65326372	ELF5	11.3455	+
chr11	65326395	65326410	LEF1	9.6129	+
chr11	65326397	65326407	Sox3	13.2069	-
chr11	65326397	65326407	Sox6	12.7286	-
chr11	65326423	65326437	EGR1	10.0769	+
chr11	65326427	65326441	EBF1	8.83607	+
chr11	65326440	65326453	ELF3	7.81034	-
chr11	65326441	65326453	EHF	9.70492	-
chr11	65326441	65326453	ELF1	8.92727	-
chr11	65326441	65326452	ELF5	12.0545	-
chr11	65326450	65326462	GLI2	12.2414	+
chr11	65326450	65326459	Hic1	12.0385	+
chr11	65326450	65326459	HIC2	12.8909	+
chr11	65326461	65326479	EWSR1-FLI1	-2.75	-
chr11	65326462	65326477	NR2C2	9.84286	-
chr11	65328280	65328297	RARA::RXRA	14.2245	+
chr11	65328287	65328302	EGR3	5.74138	-
chr11	65328288	65328303	SP2	13.6724	-
chr11	65328289	65328303	EGR1	12.3269	-
chr11	65328289	65328306	SP4	9.30909	-
chr11	65328290	65328304	KLF14	9.34483	-
chr11	65328292	65328302	MZF1(var.2)	10.899	+
chr11	65328292	65328303	SP1	12.4808	-
chr11	65328294	65328309	Bach1::Mafk	7.56579	-
chr11	65328306	65328320	EGR1	10.3654	-
chr11	65328310	65328325	EGR3	5.74138	-
chr11	65328311	65328326	SP2	13.6724	-
chr11	65328312	65328326	EGR1	12.3269	-
chr11	65328312	65328329	SP4	9.30909	-
chr11	65328313	65328327	KLF14	9.34483	-
chr11	65328315	65328325	MZF1(var.2)	10.899	+
chr11	65328315	65328326	SP1	12.4808	-
chr11	65328317	65328332	Bach1::Mafk	7.84211	-
chr11	65328342	65328355	Myod1	14.2653	-
chr11	65328345	65328355	Ascl2	10.9571	-
chr11	65328345	65328355	MSC	9.97561	-
chr11	65328345	65328356	Myog	14.5714	+
chr11	65328345	65328356	Tcf12	14.551	+
chr11	65328351	65328362	E2F6	11.5345	+
chr11	65328363	65328370	SPIB	11.2333	+
chr11	65328399	65328414	ESR2	10.9231	-
chr11	65333681	65333693	YY1	11.25	+
chr11	65333693	65333708	SCRT1	14.2131	-
chr11	65333695	65333708	SCRT2	11.7377	-
chr11	65333700	65333716	RFX2	9.41429	-
chr11	65333700	65333716	RFX3	11.1515	-
chr11	65333700	65333716	RFX5	10.8621	-
chr11	65333701	65333715	Rfx1	15.569	-
chr11	65333713	65333725	SP8	10.2237	+
chr11	65333715	65333729	E2F7	-1.04918	+
chr11	65333734	65333746	TFAP2A(var.2)	11.4909	-
chr11	65333734	65333746	TFAP2B	11.0182	-
chr11	65333734	65333746	TFAP2C	11.449	+
chr11	65333741	65333758	Rhox11	10.7632	+
chr11	65333757	65333776	PAX5	11.9032	-
chr11	65333760	65333775	Nfe2l2	11.7576	+
chr11	65333761	65333776	Bach1::Mafk	11.4211	+
chr11	65333764	65333779	MAF::NFE2	9.67213	+
chr11	65333779	65333799	PPARG	7.75556	-
chr11	65333784	65333799	Nfe2l2	9.09091	-
chr11	65337727	65337741	Zfx	13.0455	-
chr11	65337730	65337741	E2F4	9.96552	-
chr11	65337776	65337788	ZBTB7A	10.3714	+
chr11	65337799	65337813	MTF1	5.37805	+
chr11	65337805	65337822	SP4	5.94545	+
chr11	65337807	65337822	Klf12	7.60656	+
chr11	65337807	65337821	KLF14	11.6379	+
chr11	65337808	65337819	KLF16	12.2241	+
chr11	65337808	65337819	SP3	12.5691	+
chr11	65337808	65337820	SP8	13.3421	+
chr11	65337812	65337823	Klf1	12.697	+
chr11	65337813	65337823	Klf4	16.051	-
chr11	65337813	65337823	KLF5	16.6735	+
chr11	65337813	65337824	SP3	11.9837	+
chr11	65337840	65337852	GLI2	11.8793	+
chr11	65337857	65337869	HINFP	13.2727	+
chr11	65337886	65337903	SP4	3.8	-
chr11	65337898	65337917	CTCF	8.22951	+
chr11	65337900	65337914	ZIC1	8.14894	-
chr11	65337904	65337916	ZBTB7A	10.4	-
chr11	65337918	65337935	Gmeb1	10.9474	+
chr11	65337919	65337933	ATF7	8.72857	-
chr11	65337919	65337933	BATF3	-0.272727	-
chr11	65337920	65337932	Creb5	11.1636	+
chr11	65337920	65337930	Crem	11.7377	+
chr11	65337920	65337932	JDP2(var.2)	6.36735	+
chr11	65337920	65337935	JUND(var.2)	9.65957	-
chr11	65337922	65337930	CREB1	13.5495	-
chr11	65337922	65337932	Crem	12.0656	-
chr11	65337923	65337931	Atf1	11.2459	-
chr11	65337926	65337937	Gabpa	13.082	-
chr11	65337927	65337938	ELK4	13.3455	+
chr11	65337928	65337940	ELF1	8.12727	-
chr11	65337928	65337940	ELF4	9.29508	-
chr11	65337928	65337938	ELK1	10.4894	-
chr11	65337928	65337938	ELK3	11.7586	-
chr11	65337928	65337938	ERF	13.9714	-
chr11	65337928	65337938	ERG	12.9273	-
chr11	65337928	65337938	ETS1	13.3448	-
chr11	65337928	65337938	ETV1	11.4909	-
chr11	65337928	65337939	ETV2	11.0328	-
chr11	65337928	65337938	ETV3	12	-
chr11	65337928	65337938	ETV4	11.431	-
chr11	65337928	65337938	ETV6	13.1154	-
chr11	65337928	65337938	FEV	12.2308	-
chr11	65337928	65337938	FLI1	12.7234	-
chr11	65337958	65337970	YY1	12.4231	+
chr11	65337961	65337976	Nr5a2	9.89655	-
chr11	65339953	65339967	Zfx	13.2424	-
chr11	65339968	65339983	SP2	16.6552	-
chr11	65339969	65339983	EGR1	17.0385	-
chr11	65339969	65339984	Klf12	8.31148	-
chr11	65339969	65339986	SP4	7.58182	-
chr11	65339970	65339984	KLF14	11.9655	-
chr11	65339970	65339980	ZNF740	11.1835	-
chr11	65339971	65339983	SP8	14.3026	-
chr11	65339972	65339983	KLF16	16.2586	-
chr11	65339972	65339983	SP1	17.0962	-
chr11	65339972	65339983	SP3	14.6098	-
chr11	65339973	65339984	Klf1	12.7727	-
chr11	65339973	65339983	Klf4	16.051	+
chr11	65339973	65339983	KLF5	16.6735	-
chr11	65339976	65339991	NR2C2	10	+
chr11	65339976	65339991	Pparg::Rxra	12.955	+
chr11	65339980	65339997	SP4	3.78182	-
chr11	65340006	65340024	EWSR1-FLI1	-6.07895	+
chr11	65340008	65340023	LEF1	8.01613	+
chr11	65340010	65340020	Sox3	12.8966	-
chr11	65340010	65340020	Sox6	12.2714	-
chr11	65340014	65340028	Zfx	13.0606	+
chr11	65340021	65340040	CTCF	8.16393	+
chr11	65340022	65340034	INSM1	12.0408	+
chr11	65340022	65340034	TFAP2A(var.2)	13.5455	-
chr11	65340022	65340034	TFAP2B	11.8727	-
chr11	65340022	65340034	TFAP2C	11.898	-
chr11	65340022	65340037	ZIC4	10.0909	-
chr11	65340024	65340035	GCM1	10.6531	+
chr11	65340026	65340035	THAP1	11	-
chr11	65343440	65343457	ESR1	7.07576	-
chr11	65343441	65343456	ESR2	10.6923	+
chr11	65343443	65343460	SP4	14.7818	+
chr11	65343445	65343456	Klf1	10.9394	+
chr11	65343445	65343459	KLF14	13	+
chr11	65343446	65343460	EGR1	20.2692	+
chr11	65343446	65343457	KLF16	18.2414	+
chr11	65343446	65343456	Klf4	16.1837	-
chr11	65343446	65343456	KLF5	17	+
chr11	65343446	65343465	PAX5	9.98387	-
chr11	65343446	65343457	SP1	19.1538	+
chr11	65343446	65343461	SP2	20.9655	+
chr11	65343446	65343457	SP3	15.9837	+
chr11	65343447	65343462	EGR3	19.3793	+
chr11	65343447	65343463	EGR4	16.7818	+
chr11	65343449	65343460	EGR2	14.3276	+
chr11	65343450	65343461	E2F4	10.1034	-
chr11	65343462	65343479	SP4	3.54545	+
chr11	65343465	65343477	SP8	12.1579	+
chr11	65343467	65343483	EGR4	10.1636	+
chr11	65343469	65343484	NR2C2	10.6714	-
chr11	65343470	65343481	E2F4	10.7069	-
chr11	65343472	65343482	Klf4	12.8367	-
chr11	65343472	65343482	KLF5	15.102	+
chr11	65343472	65343483	SP1	15.1538	+
chr11	65343472	65343487	SP2	16.5517	+
chr11	65343472	65343483	SP3	13.1138	+
chr11	65343472	65343484	SP8	12.4211	+
chr11	65343476	65343488	TFAP2A(var.2)	11.1455	+
chr11	65343487	65343504	SP4	9.63636	+
chr11	65343490	65343501	KLF16	12.2931	+
chr11	65343490	65343500	Klf4	12.5306	-
chr11	65343490	65343502	SP8	13.2632	+
chr11	65343509	65343520	KLF16	12.4138	-
chr11	65343518	65343529	STAT1	10.6545	+
chr11	65343519	65343530	Stat5a::Stat5b	10.9184	-
chr11	65343521	65343532	ELK4	11.0545	-
chr11	65343539	65343551	HINFP	9.98485	+
chr11	65343552	65343567	ZIC3	10.5286	+
chr11	65360092	65360103	CDX2	14	+
chr11	65360093	65360104	HOXA10	10.5094	+
chr11	65360094	65360103	CDX1	11.2075	+
chr11	65360094	65360104	Hoxd9	11.0694	+
chr11	65360139	65360148	ZEB1	10.9455	+
chr11	65360140	65360150	FIGLA	12.1897	+
chr11	65360140	65360150	TCF3	11.75	+
chr11	65360140	65360150	TCF4	11.5918	+
chr11	65363231	65363243	ZBTB7B	9.75862	+
chr11	65363232	65363248	GLIS1	-8.98077	+
chr11	65363233	65363247	GLIS2	10.541	+
chr11	65363233	65363247	GLIS3	2.69697	+
chr11	65363233	65363247	ZIC1	5.82979	+
chr11	65363233	65363248	ZIC3	8.48571	+
chr11	65363233	65363248	ZIC4	9.92727	+
chr11	65363233	65363243	ZNF740	11.1376	+
chr11	65363234	65363247	TFAP2A(var.3)	12.3279	-
chr11	65363234	65363247	TFAP2B(var.3)	10.2459	+
chr11	65363234	65363247	TFAP2C(var.3)	9.56897	+
chr11	65363255	65363271	RFX5	6.53448	-
chr11	65363279	65363290	TFAP2A	11.2727	+
chr11	65363279	65363290	TFAP2C(var.2)	10.6154	+
chr11	65363286	65363296	ID4	12.377	+
chr11	65363286	65363296	TCF3	12.2692	+
chr11	65363286	65363296	TCF4	12.5714	+
chr11	65363292	65363303	Klf1	12.3182	-
chr11	65363292	65363302	Klf4	13.6122	+
chr11	65363292	65363302	KLF5	15.3061	-
chr11	65363302	65363317	SP2	14.8966	-
chr11	65363303	65363318	Klf12	14.0984	-
chr11	65363303	65363320	SP4	8.92727	-
chr11	65363307	65363318	Klf1	14.6515	-
chr11	65363307	65363317	Klf4	16.4286	+
chr11	65363307	65363317	KLF5	16.2857	-
chr11	65363313	65363332	CTCF	13.8197	+
chr11	65363328	65363343	EGR3	5.96552	-
chr11	65363330	65363344	EGR1	12.9231	-
chr11	65363330	65363341	EGR2	10.2414	-
chr11	65382810	65382826	Hnf4a	4.32727	-
chr11	65382812	65382826	Nr2f6	11.2879	-
chr11	65382812	65382827	Pparg::Rxra	11.6486	-
chr11	65382812	65382826	Rxra	9.26829	-
chr11	65382812	65382826	RXRB	0.2	-
chr11	65382812	65382826	RXRG	3.91489	-
chr11	65382820	65382832	EHF	18.6393	+
chr11	65382820	65382832	ELF1	18.4909	+
chr11	65382820	65382833	ELF3	19.4483	+
chr11	65382820	65382832	ELF4	18.8197	+
chr11	65382821	65382832	ELF5	15.7273	+
chr11	65382821	65382832	ETV2	10.4918	+
chr11	65382821	65382832	SPDEF	15.2727	+
chr11	65382822	65382832	ELK1	13.3191	+
chr11	65382822	65382832	ELK3	13.6034	+
chr11	65382822	65382833	ELK4	14.6545	-
chr11	65382822	65382832	ERF	11.0286	+
chr11	65382822	65382832	ERG	11.2545	+
chr11	65382822	65382832	ETS1	12.1724	+
chr11	65382822	65382832	ETV1	12.4727	+
chr11	65382822	65382832	ETV3	12.9577	+
chr11	65382822	65382832	ETV4	12.7069	+
chr11	65382822	65382832	ETV5	11.7455	+
chr11	65382822	65382832	ETV6	14.3462	+
chr11	65382822	65382832	FEV	12.3269	+
chr11	65382822	65382832	FLI1	11.2766	+
chr11	65382823	65382834	Gabpa	14.8689	+
chr11	65382854	65382871	Gmeb1	12.25	+
chr11	65382856	65382866	Crem	11.4918	+
chr11	65382857	65382865	Atf1	13.082	+
chr11	65382878	65382893	SP2	15.4828	-
chr11	65382879	65382893	EGR1	12.6346	-
chr11	65382879	65382896	SP4	3.01818	-
chr11	65382880	65382894	KLF14	13.3103	-
chr11	65382882	65382893	KLF16	13.8621	-
chr11	65382882	65382893	SP1	15.8846	-
chr11	65382887	65382901	PLAG1	7.32653	+
chr11	65382891	65382909	KLF13	15.8966	-
chr11	65382893	65382908	Klf12	10.0656	-
chr11	65382894	65382908	KLF14	14	-
chr11	65383206	65383221	STAT1::STAT2	9.65152	+
chr11	65383213	65383224	Gabpa	10.1148	-
chr11	65383214	65383227	ELF3	8.34483	-
chr11	65383214	65383225	ELK4	11.2545	+
chr11	65383215	65383227	EHF	9.78689	-
chr11	65383215	65383227	ELF1	9.52727	-
chr11	65383215	65383226	ELF5	11.3273	-
chr11	65383243	65383254	NRF1	17.4909	-
chr11	65383244	65383255	NRF1	17.4909	+
chr11	65383254	65383268	ZIC1	5.82979	-
chr11	65383274	65383293	CTCF	10.9508	-
chr11	65383279	65383290	Gabpa	11.5902	-
chr11	65383280	65383291	ELK4	12.2909	+
chr11	65383281	65383291	ELK1	9.91489	-
chr11	65383281	65383291	ELK3	11	-
chr11	65383306	65383317	GCM1	10.1633	-
chr11	65383311	65383332	REST	4.43878	+
chr11	65383320	65383331	NRF1	9.67273	-
chr11	65405517	65405534	SP4	9.67273	+
chr11	65405519	65405533	KLF14	11.7586	+
chr11	65405520	65405531	KLF16	13.8966	+
chr11	65405520	65405531	SP1	17.1538	+
chr11	65405520	65405535	SP2	19.6724	+
chr11	65405520	65405531	SP3	13.3984	+
chr11	65405520	65405532	SP8	13.1974	+
chr11	65405524	65405536	TFAP2A(var.2)	12.8	+
chr11	65405524	65405536	TFAP2B	12.0182	+
chr11	65405524	65405536	TFAP2C	11.7755	+
chr11	65405535	65405552	SP4	11.8727	+
chr11	65405537	65405551	KLF14	12.5172	+
chr11	65405538	65405549	KLF16	13.8966	+
chr11	65405538	65405549	SP1	17.1538	+
chr11	65405538	65405553	SP2	18.569	+
chr11	65405538	65405549	SP3	13.3984	+
chr11	65405538	65405550	SP8	13.1974	+
chr11	65405549	65405561	YY1	10.7115	+
chr11	65405553	65405570	SP4	17.8364	+
chr11	65405555	65405566	Klf1	12.3485	+
chr11	65405555	65405570	Klf12	12.3443	+
chr11	65405555	65405569	KLF14	15.2931	+
chr11	65405556	65405570	EGR1	15.7308	+
chr11	65405556	65405567	KLF16	18.2414	+
chr11	65405556	65405566	Klf4	16.1837	-
chr11	65405556	65405566	KLF5	17	+
chr11	65405556	65405567	SP1	19.1538	+
chr11	65405556	65405571	SP2	19.0345	+
chr11	65405556	65405567	SP3	15.9837	+
chr11	65405556	65405568	SP8	15.9211	+
chr11	65405557	65405576	CTCF	9.7541	-
chr11	65405559	65405578	CTCF	11.2623	+
chr11	65405560	65405572	INSM1	9.02041	-
chr11	65405560	65405572	TFAP2A(var.2)	15.7091	+
chr11	65405560	65405572	TFAP2B	14.5273	+
chr11	65405560	65405572	TFAP2C	13.9898	+
chr11	65405561	65405572	TFAP2B(var.2)	10.5091	+
chr11	65405572	65405583	NRF1	12.5818	+
chr11	65405591	65405602	E2F4	11.7241	+
chr11	65405591	65405602	E2F6	12.3103	+
chr11	65405599	65405619	PPARG	6.6	+
chr11	65405615	65405630	EGR3	7.58621	-
chr11	65405617	65405628	EGR2	11.6379	-
chr11	65405621	65405636	EGR3	5.87931	-
chr11	65405623	65405637	EGR1	14.7885	-
chr11	65405628	65405644	EGR4	9.78182	-
chr11	65405636	65405647	E2F4	15.0172	+
chr11	65405636	65405647	E2F6	15.4138	+
chr11	65430517	65430533	GLIS1	-6.36538	-
chr11	65430517	65430532	ZIC4	10.3636	-
chr11	65430518	65430532	GLIS2	11.3443	-
chr11	65430521	65430533	INSM1	8.62245	+
chr11	65430522	65430534	ZBTB7B	12.3103	-
chr11	65430522	65430534	ZBTB7C	12.371	-
chr11	65430523	65430540	SP4	7.70909	-
chr11	65430523	65430535	ZBTB7A	11.6857	-
chr11	65430572	65430581	HIC2	10.7818	+
chr11	65430600	65430615	EGR3	5.46552	+
chr11	65430609	65430621	TFAP2A(var.2)	11.7273	-
chr11	65430609	65430621	TFAP2B	11.1091	-
chr11	65430616	65430627	Klf1	13.5606	-
chr11	65430619	65430631	HINFP	10.8485	+
chr11	65430630	65430641	FOSL1	10.4545	-
chr11	65430630	65430641	JUND	11.1915	-
chr11	65430631	65430645	JUN(var.2)	11.3269	-
chr11	65430639	65430654	FOXP1	11.0986	-
chr11	65479432	65479446	XBP1	11.8654	+
chr11	65479433	65479447	CREB3	13.9429	+
chr11	65479433	65479447	CREB3L1	14.2727	+
chr11	65479434	65479446	HES7	4.10345	+
chr11	65479434	65479445	MAX::MYC	9.7449	+
chr11	65479434	65479445	USF1	11.3469	-
chr11	65479434	65479445	USF2	13.2041	-
chr11	65479435	65479445	BHLHE40	11.8077	+
chr11	65479435	65479445	BHLHE41	10.1346	+
chr11	65479435	65479444	Creb3l2	14.9663	+
chr11	65479435	65479445	Hes1	10.5874	+
chr11	65479435	65479445	HEY1	13.1455	+
chr11	65479435	65479445	HEY2	11.8793	-
chr11	65479435	65479445	MAX	12.7115	+
chr11	65479435	65479446	MAX::MYC	12.1837	-
chr11	65479435	65479445	MLX	13.4286	-
chr11	65479435	65479445	MLXIPL	13.0152	-
chr11	65479435	65479445	MNT	12.803	+
chr11	65479435	65479443	Mycn	14.8197	+
chr11	65479435	65479445	Npas2	11.623	+
chr11	65479435	65479445	Srebf1(var.2)	12.069	+
chr11	65479435	65479445	SREBF2(var.2)	12.2	+
chr11	65479435	65479445	Tcfl5	9.80645	-
chr11	65479435	65479445	TFE3	13.9592	+
chr11	65479435	65479445	TFEB	15.1154	+
chr11	65479435	65479445	TFEC	13.0732	+
chr11	65479435	65479446	USF1	18.102	+
chr11	65479435	65479446	USF2	16.7143	+
chr11	65479436	65479446	Arntl	14.1475	-
chr11	65479436	65479445	Creb3l2	12.6517	-
chr11	65479436	65479444	Id2	12.7705	+
chr11	65479436	65479446	Mitf	13.5408	-
chr11	65479436	65479444	Mlxip	12.4098	-
chr11	65479453	65479467	CREB3	9.34286	+
chr11	65479455	65479465	BHLHE40	11.75	+
chr11	65479455	65479464	Creb3l2	11.4944	+
chr11	65479455	65479465	HEY1	11.2909	+
chr11	65479455	65479465	HEY2	12.2414	-
chr11	65479455	65479465	MLX	9.87143	-
chr11	65479455	65479465	MLXIPL	12.4242	-
chr11	65479455	65479465	MNT	11.7727	+
chr11	65479455	65479465	Npas2	11.0164	-
chr11	65479455	65479465	TFE3	11.102	+
chr11	65479455	65479466	USF1	12.449	+
chr11	65479455	65479466	USF2	11.102	+
chr11	65479456	65479466	Arntl	14.7377	-
chr11	65479456	65479465	Creb3l2	13.3596	-
chr11	65479456	65479464	Id2	13.2131	+
chr11	65479456	65479466	Mitf	12.4898	-
chr11	65479456	65479464	Mlxip	13.1311	-
chr11	65479475	65479487	ZBTB7B	11.6379	-
chr11	65479475	65479487	ZBTB7C	12.3548	-
chr11	65479476	65479488	ZBTB7A	14.4857	-
chr11	65479477	65479491	KLF14	7.81034	-
chr11	65479484	65479494	Arntl	14.459	+
chr11	65479484	65479496	HES7	4.10345	-
chr11	65479484	65479494	Mitf	12.0918	+
chr11	65479484	65479495	USF1	14.0612	-
chr11	65479484	65479495	USF2	12.9796	-
chr11	65479485	65479495	BHLHE40	15.2115	-
chr11	65479485	65479495	BHLHE41	18.2115	-
chr11	65479485	65479494	Creb3l2	12.3708	+
chr11	65479485	65479495	MLX	15.9286	-
chr11	65479485	65479495	MLXIPL	14.7576	-
chr11	65479485	65479495	SREBF1	10.5488	-
chr11	65479485	65479495	Srebf1(var.2)	16.8276	-
chr11	65479485	65479495	SREBF2(var.2)	16.8545	-
chr11	65479485	65479495	Tcfl5	9.90323	-
chr11	65479485	65479495	TFE3	14.1837	-
chr11	65479485	65479495	TFEB	15.6538	-
chr11	65479485	65479495	TFEC	14.4146	-
chr11	65479485	65479496	USF1	14.0612	+
chr11	65479485	65479496	USF2	12.9796	+
chr11	65479486	65479496	Arntl	14.459	-
chr11	65479486	65479495	Creb3l2	12.3708	-
chr11	65479486	65479496	Mitf	12.0918	-
chr11	65479529	65479539	REL	13.1111	+
chr11	65479529	65479539	RELA	13.7857	+
chr11	65479536	65479551	Znf423	6.35955	-
chr11	65488217	65488238	REST	4.07143	-
chr11	65488221	65488239	EWSR1-FLI1	-10.1053	-
chr11	65488228	65488239	E2F6	13.6724	-
chr11	65488230	65488244	EGR1	13.1923	+
chr11	65488231	65488246	EGR3	7.18966	+
chr11	65488233	65488244	EGR2	11.2759	+
chr11	65488241	65488257	GLIS1	-9.59615	-
chr11	65488248	65488263	ZBTB33	13.8485	-
chr11	65488251	65488266	ZBTB33	9.45455	+
chr11	65488293	65488304	Nkx2-5(var.2)	12.9455	+
chr11	65488307	65488323	GLIS1	-8.73077	-
chr11	65488308	65488322	Zfx	12.9394	+
chr11	65488313	65488329	ZNF143	1.82759	-
chr11	65488314	65488329	ZBTB33	11.5455	-
chr11	65488333	65488345	HINFP	10.0152	-
chr11	65488336	65488352	ZNF143	1.31034	-
chr11	65488340	65488355	Stat6	10.6552	-
chr11	65488345	65488355	ERF	12.2	+
chr11	65488345	65488355	ETV6	11.5	+
chr11	65492709	65492717	Sox2	13.9508	+
chr11	65492709	65492719	Sox3	15.2414	+
chr11	65492709	65492719	Sox6	13.7143	+
chr11	65492716	65492729	HSF1	10.5902	+
chr11	65492716	65492729	HSF2	11.7091	+
chr11	65492716	65492729	HSF4	13.7805	+
chr11	65492760	65492775	PRDM1	9.6	-
chr11	65492760	65492767	SPIB	11.2333	-
chr11	65492763	65492784	IRF1	11.6613	+
chr11	65492768	65492783	FOXP1	11.5775	-
chr11	65492775	65492790	FOXP1	11.3099	-
chr11	65537446	65537463	SP4	9.01818	+
chr11	65537447	65537465	KLF13	15.5862	+
chr11	65537448	65537463	Klf12	12.6066	+
chr11	65537450	65537469	CTCF	13.1639	-
chr11	65537477	65537490	ZBTB18	12.1286	+
chr11	65537505	65537519	EGR1	14.4615	-
chr11	65537506	65537522	EGR4	10.4364	-
chr11	65537506	65537526	RREB1	6.84404	-
chr11	65537508	65537519	KLF16	12.2586	-
chr11	65537508	65537519	SP1	14.5	-
chr11	65537508	65537519	SP3	12.7561	-
chr11	65537509	65537520	Klf1	10.4697	-
chr11	65537509	65537519	Klf4	12.7041	+
chr11	65537509	65537519	KLF5	14.7755	-
chr11	65537511	65537525	EGR1	10.8846	-
chr11	65537511	65537523	SP8	12.5395	-
chr11	65537511	65537523	ZBTB7B	10.1897	-
chr11	65537511	65537523	ZBTB7C	10.9516	-
chr11	65537512	65537522	ZNF740	10.2477	-
chr11	65537548	65537565	Hmx1	10.3659	+
chr11	65537551	65537561	Barhl1	9.45283	-
chr11	65537551	65537561	GSX2	9.56604	+
chr11	65537551	65537562	HOXA10	12.3208	+
chr11	65537551	65537561	MNX1	11.6269	+
chr11	65537551	65537559	Nobox	11.2391	-
chr11	65537551	65537561	RAX	10.8305	+
chr11	65537552	65537560	BARX1	10.3774	+
chr11	65537552	65537560	Dlx2	10.7	+
chr11	65537552	65537562	HOXD13	11.0476	+
chr11	65537552	65537562	Hoxd9	12.0694	+
chr11	65537552	65537560	ISL2	10.7699	+
chr11	65537552	65537560	MSX2	11.2364	+
chr11	65537552	65537560	Msx3	11.283	+
chr11	65537553	65537560	Nkx2-5	9.9802	-
chr11	65537559	65537573	SPI1	7.85455	-
chr11	65548399	65548413	JUN(var.2)	12.1731	-
chr11	65548408	65548420	TFAP2C	10.5918	+
chr11	65548409	65548420	TFAP2A	12.6182	-
chr11	65548409	65548420	TFAP2B(var.2)	12.5273	+
chr11	65548409	65548420	TFAP2C(var.2)	12.5	+
chr11	65548412	65548421	HIC2	11.4182	-
chr11	65548415	65548426	Nkx2-5(var.2)	14.3455	+
chr11	65548433	65548444	Gabpa	11.9508	-
chr11	65548434	65548445	ELK4	11.1273	+
chr11	65548435	65548447	EHF	10.5574	-
chr11	65548435	65548447	ELF4	10.3279	-
chr11	65548449	65548461	TFAP2A(var.2)	11.1455	-
chr11	65548450	65548465	SP2	18.569	-
chr11	65548451	65548468	SP4	4.61818	-
chr11	65548452	65548466	KLF14	7.89655	-
chr11	65548453	65548465	SP8	13.9474	-
chr11	65548454	65548465	KLF16	12.1207	-
chr11	65548454	65548465	SP1	16.4038	-
chr11	65548454	65548465	SP3	13.3577	-
chr11	65548455	65548466	Klf1	10.9394	-
chr11	65548455	65548465	Klf4	16.1837	+
chr11	65548455	65548465	KLF5	17	-
chr11	65548457	65548471	KLF14	7.89655	-
chr11	65548463	65548478	ZIC3	7.64286	-
chr11	65548464	65548478	ZIC1	6.53191	-
chr11	65548466	65548482	EGR4	12.8545	-
chr11	65548467	65548482	EGR3	16.1379	-
chr11	65548467	65548478	NRF1	10.6909	-
chr11	65548468	65548479	E2F4	10.1034	+
chr11	65548469	65548483	EGR1	17.4231	-
chr11	65548469	65548480	EGR2	14.3276	-
chr11	65548485	65548494	THAP1	10.2105	-
chr11	65548487	65548502	SP2	15.8448	-
chr11	65548488	65548499	E2F4	13.0862	+
chr11	65548491	65548502	SP1	15.3654	-
chr11	65548492	65548502	Klf4	13.102	+
chr11	65548492	65548502	KLF5	16.102	-
chr11	65548492	65548507	SP2	21.4828	-
chr11	65548493	65548508	Klf12	9.06557	-
chr11	65548493	65548510	SP4	16.4545	-
chr11	65548494	65548508	KLF14	14.069	-
chr11	65548495	65548511	EGR4	10.0182	-
chr11	65548495	65548507	SP8	14.5658	-
chr11	65548496	65548507	KLF16	15.8276	-
chr11	65548496	65548507	SP1	17.8077	-
chr11	65548496	65548507	SP3	14.374	-
chr11	65548497	65548508	Klf1	10.9394	-
chr11	65548497	65548507	Klf4	16.1837	+
chr11	65548497	65548507	KLF5	17	-
chr11	65548502	65548516	PLAG1	10.3367	+
chr11	65548517	65548536	CTCF	10.0492	-
chr11	65554446	65554466	RREB1	6.19266	+
chr11	65554447	65554467	RREB1	18.0917	+
chr11	65554448	65554464	EGR4	10.2182	+
chr11	65554448	65554463	NR2C2	9.05714	-
chr11	65554448	65554458	ZNF740	11.8349	+
chr11	65554449	65554469	RREB1	8.30275	+
chr11	65554450	65554464	PLAG1	9.32653	-
chr11	65554450	65554470	RREB1	17.9083	+
chr11	65554451	65554465	EGR1	19.4615	+
chr11	65554451	65554462	KLF16	14.6724	+
chr11	65554451	65554461	Klf4	12.7041	-
chr11	65554451	65554461	KLF5	14.7755	+
chr11	65554451	65554471	RREB1	16.789	+
chr11	65554451	65554462	SP1	15.8462	+
chr11	65554451	65554466	SP2	15.6552	+
chr11	65554451	65554462	SP3	14.3659	+
chr11	65554452	65554467	EGR3	5.65517	+
chr11	65554452	65554472	RREB1	17.9083	+
chr11	65554453	65554464	KLF16	12.7586	+
chr11	65554453	65554473	RREB1	17.2569	+
chr11	65554453	65554464	SP3	12.8537	+
chr11	65554453	65554465	SP8	14.9079	+
chr11	65554454	65554469	EGR3	6.03448	+
chr11	65554454	65554470	EGR4	11.5273	+
chr11	65554454	65554474	RREB1	6.6789	+
chr11	65554454	65554464	ZNF740	13.9817	+
chr11	65554456	65554467	Klf1	10.4697	+
chr11	65554456	65554476	RREB1	15.6055	+
chr11	65554457	65554468	KLF16	14.6724	+
chr11	65554457	65554467	Klf4	12.7041	-
chr11	65554457	65554467	KLF5	14.7755	+
chr11	65554457	65554477	RREB1	12.578	+
chr11	65554457	65554468	SP1	15.8462	+
chr11	65554457	65554472	SP2	17.5172	+
chr11	65554457	65554468	SP3	14.3659	+
chr11	65554457	65554469	SP8	12.4079	+
chr11	65554457	65554478	ZNF263	16.8776	-
chr11	65554458	65554472	KLF14	7.7931	+
chr11	65554458	65554478	RREB1	10.0826	+
chr11	65554459	65554470	KLF16	14.4655	+
chr11	65554459	65554470	SP3	13.2033	+
chr11	65554459	65554471	SP8	14.9737	+
chr11	65554460	65554475	EGR3	6.60345	+
chr11	65554460	65554476	EGR4	9.70909	+
chr11	65554460	65554480	RREB1	6.26606	+
chr11	65554460	65554470	ZNF740	12.3853	+
chr11	65554461	65554472	KLF16	12.3103	+
chr11	65554461	65554476	ZIC3	9.1	+
chr11	65554461	65554471	ZNF740	12.8165	+
chr11	65554462	65554477	EGR3	9.74138	+
chr11	65554462	65554478	EGR4	10.6364	+
chr11	65554462	65554472	ZNF740	15.5138	+
chr11	65554463	65554477	PLAG1	7.43878	-
chr11	65554463	65554473	ZNF740	13	+
chr11	65554464	65554474	ZNF740	14.1927	+
chr11	65554465	65554476	E2F4	12.3793	-
chr11	65554467	65554477	Klf4	12.8367	-
chr11	65554467	65554477	KLF5	15.102	+
chr11	65554467	65554478	SP1	14.6923	+
chr11	65554467	65554482	SP2	14.3966	+
chr11	65554467	65554478	SP3	13.3252	+
chr11	65554468	65554488	RREB1	8.81651	+
chr11	65554472	65554492	RREB1	9.22936	+
chr11	65554475	65554495	RREB1	10.8624	+
chr11	65554494	65554504	Tcfl5	9.81452	-
chr11	65554495	65554510	NFYB	10.2115	+
chr11	65554498	65554517	PAX5	14.5323	+
chr11	65554501	65554518	PAX1	9.43636	-
chr11	65554501	65554518	PAX9	2.54545	-
chr11	65554502	65554512	HOXA13	12.6111	+
chr11	65554502	65554512	HOXB13	12.0727	+
chr11	65554502	65554512	HOXD13	10.873	+
chr11	65554503	65554517	Pax6	15.2667	-
chr11	65554526	65554539	SMAD2::SMAD3::SMAD4	11.541	+
chr11	65554549	65554564	EGR3	8.72414	-
chr11	65554551	65554565	EGR1	15.1154	-
chr11	65554556	65554567	E2F4	10.8621	+
chr11	65554558	65554575	Gmeb1	11.4737	+
chr11	65554558	65554570	HINFP	10.8333	-
chr11	65557450	65557471	REST	7.60204	+
chr11	65557467	65557484	Dmbx1	10.9079	+
chr11	65557477	65557494	BCL6B	-11.1143	+
chr11	65557490	65557501	Esrra	8.87273	-
chr11	65557499	65557514	EGR3	5.60345	+
chr11	65557502	65557522	RREB1	8.54128	+
chr11	65557503	65557513	ZNF740	11.0275	+
chr11	65557505	65557516	Klf1	12.5606	+
chr11	65557505	65557525	RREB1	6.66055	+
chr11	65557506	65557517	KLF16	12.9655	+
chr11	65557506	65557516	Klf4	13.2143	-
chr11	65557506	65557516	KLF5	13.9796	+
chr11	65557506	65557526	RREB1	25.1101	+
chr11	65557506	65557521	SP2	14.6897	+
chr11	65557506	65557517	SP3	14.0163	+
chr11	65557506	65557518	SP8	12.3421	+
chr11	65557507	65557522	EGR3	6.53448	+
chr11	65557507	65557523	EGR4	11.2545	+
chr11	65557507	65557527	RREB1	8.62385	+
chr11	65557507	65557517	ZNF740	11.1101	+
chr11	65557508	65557528	RREB1	7.22018	+
chr11	65557509	65557529	RREB1	11.8073	+
chr11	65557510	65557521	KLF16	13.5517	+
chr11	65557510	65557530	RREB1	12.6239	+
chr11	65557510	65557521	SP3	12.065	+
chr11	65557511	65557526	EGR3	7.65517	+
chr11	65557511	65557527	EGR4	11.0182	+
chr11	65557511	65557531	RREB1	14.1468	+
chr11	65557512	65557523	KLF16	14.4655	+
chr11	65557512	65557523	SP3	13.2033	+
chr11	65557512	65557524	SP8	13.9474	+
chr11	65557513	65557523	ZNF740	12.3853	+
chr11	65557514	65557534	RREB1	18.7982	+
chr11	65557515	65557535	RREB1	12.2936	+
chr11	65557515	65557525	ZNF740	14.5138	+
chr11	65557516	65557526	ZNF740	13.5505	+
chr11	65557517	65557531	PLAG1	10.3367	-
chr11	65557517	65557537	RREB1	6.70642	+
chr11	65557518	65557538	RREB1	13.7248	+
chr11	65557521	65557533	ZBTB7C	10.7097	+
chr11	65557543	65557551	Sox2	13.9508	+
chr11	65557544	65557559	Pou5f1::Sox2	13.6694	+
chr11	65557548	65557560	Foxa2	11	-
chr11	65557549	65557564	FOXA1	10.6939	-
chr11	65557550	65557564	Arid5a	12.2619	-
chr11	65557550	65557561	FOXB1	15.4231	+
chr11	65557550	65557561	FOXC1	14.3	+
chr11	65557550	65557562	FOXC2	11.8119	+
chr11	65557570	65557578	MEIS2	11.6885	+
chr11	65557570	65557578	MEIS3	11.7308	+
chr11	65581811	65581827	ZNF143	1.67241	-
chr11	65581815	65581824	SOX9	10.9146	-
chr11	65581815	65581830	ZIC3	7.27143	-
chr11	65581816	65581825	Sox17	11.8202	-
chr11	65581816	65581824	Sox2	12.6066	-
chr11	65581820	65581835	JUND(var.2)	15.9787	+
chr11	65581821	65581834	JUN	16.1633	+
chr11	65581822	65581836	ATF7	10.2714	-
chr11	65581822	65581836	BATF3	2.56061	-
chr11	65581823	65581835	Creb5	14.2545	-
chr11	65581823	65581835	JDP2(var.2)	13.3673	-
chr11	65581823	65581838	JUND(var.2)	13.7447	-
chr11	65581836	65581853	SP4	2.90909	-
chr11	65581872	65581887	PRDM1	13.6182	-
chr11	65581902	65581916	Arid5a	11.7976	+
chr11	65581907	65581919	Ddit3::Cebpa	11.1222	+
chr11	65581918	65581932	SPI1	6.27273	-
chr11	65582220	65582234	EBF1	10.2131	+
chr11	65582248	65582262	GLIS2	8.29508	+
chr11	65582267	65582276	Nr2e1	11.4032	-
chr11	65582268	65582280	PKNOX2	2.40984	+
chr11	65582271	65582281	Hand1::Tcf3	12.0225	+
chr11	65582275	65582290	Pparg::Rxra	10.3423	-
chr11	65582276	65582286	Ascl2	10.2714	+
chr11	65582281	65582297	Rarg	-2.91837	-
chr11	65582281	65582290	THAP1	9.92105	+
chr11	65582282	65582298	Rarb	-4.13793	-
chr11	65582297	65582311	GATA2	14.9636	+
chr11	65582300	65582311	Gata1	15.5714	+
chr11	65582301	65582309	GATA3	14.3273	-
chr11	65582301	65582312	Gata4	14.8276	+
chr11	65582301	65582309	GATA5	10.931	-
chr11	65582310	65582325	STAT1::STAT2	8.90909	+
chr11	65583175	65583188	SMAD2::SMAD3::SMAD4	11.1311	-
chr11	65583187	65583202	HNF4G	10.5577	-
chr11	65583187	65583199	INSM1	10.3367	-
chr11	65583216	65583230	ZIC1	5.51064	-
chr11	65583227	65583241	KLF14	8.2069	-
chr11	65583251	65583272	REST	5.96939	+
chr11	65583253	65583262	THAP1	11.4474	+
chr11	65583269	65583280	NRF1	12.1091	-
chr11	65583285	65583303	IRF2	4.34862	-
chr11	65583286	65583307	IRF1	16.6129	+
chr11	65583288	65583303	PRDM1	10.5273	-
chr11	65583292	65583307	MEF2C	12.8814	-
chr11	65583293	65583305	MEF2A	10.1129	-
chr11	65583293	65583305	MEF2D	7.63636	-
chr11	65583301	65583312	PHOX2A	13.18	+
chr11	65583301	65583312	Phox2b	13.1702	+
chr11	65583301	65583312	PROP1	14	+
chr11	65601349	65601364	Klf12	10.8197	-
chr11	65601349	65601366	SP4	4.05455	-
chr11	65601353	65601364	Klf1	10.3182	-
chr11	65601380	65601391	KLF16	12.1379	+
chr11	65601413	65601424	E2F4	12.0862	+
chr11	65601414	65601428	EGR1	13.9615	-
chr11	65601423	65601435	HINFP	12.303	+
chr11	65601433	65601443	TFAP4	11.5273	-
chr11	65601437	65601448	Nkx2-5(var.2)	11.0364	-
chr11	65624495	65624509	CREB3	11.1143	+
chr11	65624496	65624506	Arntl	10.8361	+
chr11	65624496	65624507	MAX::MYC	11.1939	+
chr11	65624496	65624507	USF1	14.0816	-
chr11	65624496	65624507	USF2	15.0816	-
chr11	65624497	65624507	BHLHE40	11.8077	+
chr11	65624497	65624507	BHLHE41	10.1346	+
chr11	65624497	65624506	Creb3l2	14.9663	+
chr11	65624497	65624507	Hes1	10.5874	+
chr11	65624497	65624507	HEY1	13.1455	+
chr11	65624497	65624507	HEY2	11.8793	-
chr11	65624497	65624507	MAX	12.7115	+
chr11	65624497	65624508	MAX::MYC	11.5306	-
chr11	65624497	65624507	MLX	13.4286	-
chr11	65624497	65624507	MLXIPL	13.0152	-
chr11	65624497	65624507	MNT	12.803	+
chr11	65624497	65624505	Mycn	14.8197	+
chr11	65624497	65624507	Npas2	11.623	+
chr11	65624497	65624507	Srebf1(var.2)	12.069	+
chr11	65624497	65624507	SREBF2(var.2)	12.2	+
chr11	65624497	65624507	Tcfl5	9.80645	-
chr11	65624497	65624507	TFE3	13.9592	+
chr11	65624497	65624507	TFEB	15.1154	+
chr11	65624497	65624507	TFEC	13.0732	+
chr11	65624497	65624508	USF1	16.4898	+
chr11	65624497	65624508	USF2	15.898	+
chr11	65624498	65624508	Arntl	13.8033	-
chr11	65624498	65624507	Creb3l2	12.6517	-
chr11	65624498	65624506	Id2	12.7705	+
chr11	65624498	65624508	Mitf	13.0714	-
chr11	65624498	65624506	Mlxip	12.4098	-
chr11	65624498	65624513	Nfe2l2	11.6818	+
chr11	65624499	65624514	Bach1::Mafk	9.48684	+
chr11	65624502	65624517	MAF::NFE2	9.40984	+
chr11	65624512	65624522	ETV1	11.0182	-
chr11	65624512	65624522	ETV5	11.6182	-
chr11	65624516	65624532	EGR4	9.81818	-
chr11	65624517	65624532	EGR3	8.43103	-
chr11	65624518	65624533	SP2	16.5862	-
chr11	65624519	65624533	EGR1	18.3846	-
chr11	65624519	65624530	EGR2	11.7069	-
chr11	65624519	65624536	SP4	14.3273	-
chr11	65624520	65624534	KLF14	12.431	-
chr11	65624521	65624533	SP8	14	-
chr11	65624522	65624533	KLF16	13.5	-
chr11	65624522	65624533	SP1	14.75	-
chr11	65624522	65624533	SP3	13.7805	-
chr11	65624523	65624534	Klf1	10.3333	-
chr11	65624523	65624533	Klf4	12.9184	+
chr11	65624523	65624533	KLF5	14.3673	-
chr11	65624524	65624535	E2F4	11.4828	+
chr11	65624580	65624595	Bach1::Mafk	7.57895	+
chr11	65629446	65629456	Myb	10.6721	-
chr11	65629465	65629476	Nkx2-5(var.2)	13.0182	+
chr11	65629508	65629518	FIGLA	12.1379	+
chr11	65629508	65629518	ID4	12.0492	+
chr11	65629508	65629518	TCF3	13.2885	+
chr11	65629508	65629518	TCF4	13.2857	+
chr11	65629525	65629544	CTCF	8.03279	-
chr11	65629532	65629547	SP2	14.6207	-
chr11	65629536	65629546	MZF1(var.2)	11.6061	+
chr11	65629543	65629559	SOX4	-13.1212	+
chr11	65629544	65629559	Sox1	4.7069	+
chr11	65629544	65629559	SOX21	1.77551	+
chr11	65629553	65629569	EGR4	11	-
chr11	65629554	65629564	ZNF740	11.1835	-
chr11	65629557	65629568	E2F6	11.3103	+
chr11	65629561	65629574	NFKB1	4.42857	-
chr11	65629561	65629574	NFKB2	9.0303	-
chr11	65641024	65641034	NFIA	13.2	+
chr11	65641024	65641033	NFIX	11.3191	+
chr11	65641029	65641041	PROX1	9.81818	+
chr11	65641056	65641068	HINFP	13.0303	+
chr11	65641060	65641071	E2F4	11.4483	-
chr11	65641070	65641081	ELK4	10.5091	+
chr11	65641073	65641087	EGR1	14.9808	+
chr11	65641073	65641088	SP2	14.8276	+
chr11	65641074	65641089	EGR3	10.7931	+
chr11	65641074	65641090	EGR4	9.65455	+
chr11	65641074	65641084	MZF1(var.2)	11.6061	-
chr11	65641076	65641087	EGR2	9.86207	+
chr11	65641076	65641088	HINFP	10.1364	+
chr11	65641088	65641103	EGR3	9.87931	-
chr11	65641088	65641106	KLF13	16.2241	-
chr11	65641090	65641104	EGR1	12.3846	-
chr11	65641090	65641101	EGR2	8.67241	-
chr11	65641090	65641105	Klf12	13.2623	-
chr11	65641090	65641107	SP4	17.9091	-
chr11	65641091	65641105	KLF14	18.2414	-
chr11	65641092	65641104	SP8	16.2895	-
chr11	65641093	65641104	KLF16	18.1552	-
chr11	65641093	65641104	SP3	14.9837	-
chr11	65641094	65641105	Klf1	10.9848	-
chr11	65641098	65641113	Nr5a2	10.2586	-
chr11	65641103	65641120	SP4	2.70909	-
chr11	65641113	65641128	SP2	14.8621	-
chr11	65641114	65641129	Klf12	12.9836	-
chr11	65641114	65641131	SP4	16.3273	-
chr11	65641115	65641129	KLF14	12.7069	-
chr11	65641116	65641128	SP8	13.4737	-
chr11	65641117	65641128	KLF16	14.1207	-
chr11	65641117	65641128	SP1	14.9231	-
chr11	65641117	65641128	SP3	14.0244	-
chr11	65641118	65641129	Klf1	14.3485	-
chr11	65641118	65641128	Klf4	16.6939	+
chr11	65641118	65641128	KLF5	16.2041	-
chr11	65641130	65641141	Stat5a::Stat5b	11.1224	+
chr11	65641134	65641152	KLF13	12.9483	-
chr11	65641136	65641151	Klf12	20.918	-
chr11	65641136	65641153	SP4	15.1818	-
chr11	65647208	65647228	RREB1	14.8073	+
chr11	65647216	65647232	ZNF143	0.896552	+
chr11	65647230	65647244	SPIC	10.3239	-
chr11	65647251	65647268	SP4	3.85455	+
chr11	65647253	65647264	Klf1	15.697	+
chr11	65647253	65647268	Klf12	9.40984	+
chr11	65647254	65647264	Klf4	16.2959	-
chr11	65647254	65647264	KLF5	15.9592	+
chr11	65647254	65647265	SP3	11.9837	+
chr11	65647261	65647272	TBX20	10.4091	-
chr11	65647286	65647297	Gabpa	10.9016	-
chr11	65647287	65647298	ELK4	12.4	+
chr11	65647289	65647307	EWSR1-FLI1	-3.15789	-
chr11	65647294	65647308	NFIC::TLX1	5.34694	-
chr11	65647303	65647314	Nkx2-5(var.2)	12.5091	+
chr11	65647317	65647328	GCM1	10.8367	-
chr11	65647333	65647349	EGR4	9.8	+
chr11	65647339	65647349	MZF1(var.2)	11.3939	-
chr11	65655909	65655920	TFAP2A	11	+
chr11	65655943	65655962	CTCF	13.0984	-
chr11	65655949	65655961	TFAP2A(var.2)	12.1091	+
chr11	65655949	65655961	TFAP2B	10.8909	+
chr11	65655949	65655961	TFAP2C	10.8469	+
chr11	65655958	65655969	Gabpa	18.0164	-
chr11	65655959	65655972	ELF3	15.0172	-
chr11	65655959	65655970	ELK4	16.7091	+
chr11	65655960	65655972	EHF	15.2295	-
chr11	65655960	65655972	ELF1	15.7818	-
chr11	65655960	65655972	ELF4	16.5082	-
chr11	65655960	65655971	ELF5	14.0727	-
chr11	65655960	65655970	ELK1	13.9787	-
chr11	65655960	65655970	ELK3	13.6207	-
chr11	65655960	65655970	ERF	11.8857	-
chr11	65655960	65655970	ERG	12.2545	-
chr11	65655960	65655970	ETS1	12.8966	-
chr11	65655960	65655970	ETV1	12.4545	-
chr11	65655960	65655970	ETV3	14.1549	-
chr11	65655960	65655970	ETV4	12.3621	-
chr11	65655960	65655970	ETV5	12.1273	-
chr11	65655960	65655970	ETV6	15.2885	-
chr11	65655960	65655970	FEV	12.6923	-
chr11	65655960	65655970	FLI1	12.3617	-
chr11	65655960	65655971	SPDEF	12.7273	-
chr11	65655983	65655998	ZBTB33	11.3182	+
chr11	65656011	65656022	Gabpa	16.7213	-
chr11	65656012	65656025	ELF3	14.8448	-
chr11	65656012	65656023	ELK4	16.7091	+
chr11	65656013	65656025	EHF	14.9344	-
chr11	65656013	65656025	ELF1	16.5455	-
chr11	65656013	65656025	ELF4	17.0656	-
chr11	65656013	65656024	ELF5	14.0727	-
chr11	65656013	65656023	ELK1	13.9787	-
chr11	65656013	65656023	ELK3	13.6207	-
chr11	65656013	65656023	ERF	11.8857	-
chr11	65656013	65656023	ERG	12.2545	-
chr11	65656013	65656023	ETS1	12.8966	-
chr11	65656013	65656023	ETV1	12.4545	-
chr11	65656013	65656023	ETV3	14.1549	-
chr11	65656013	65656023	ETV4	12.3621	-
chr11	65656013	65656023	ETV5	12.1273	-
chr11	65656013	65656023	ETV6	15.2885	-
chr11	65656013	65656023	FEV	12.6923	-
chr11	65656013	65656023	FLI1	12.3617	-
chr11	65656013	65656024	SPDEF	12.7273	-
chr11	65658012	65658029	SP4	21.9818	+
chr11	65658012	65658026	Zfx	16.1364	-
chr11	65658013	65658031	KLF13	6.55172	+
chr11	65658014	65658025	Klf1	12.3485	+
chr11	65658014	65658029	Klf12	15.0164	+
chr11	65658014	65658028	KLF14	17.6379	+
chr11	65658015	65658026	KLF16	15.8276	+
chr11	65658015	65658025	Klf4	16.1837	-
chr11	65658015	65658025	KLF5	17	+
chr11	65658015	65658026	SP1	17.8077	+
chr11	65658015	65658030	SP2	20	+
chr11	65658015	65658026	SP3	14.374	+
chr11	65658015	65658027	SP8	14.9342	+
chr11	65658022	65658033	ELK4	11	+
chr11	65658028	65658040	HINFP	10.7121	-
chr11	65658071	65658088	SP4	7.34545	+
chr11	65658073	65658084	Klf1	12.3485	+
chr11	65658073	65658088	Klf12	10.2787	+
chr11	65658073	65658087	KLF14	8.56897	+
chr11	65658074	65658085	KLF16	12.1207	+
chr11	65658074	65658084	Klf4	16.1837	-
chr11	65658074	65658084	KLF5	17	+
chr11	65658074	65658093	PAX5	12.2258	-
chr11	65658074	65658085	SP1	16.4038	+
chr11	65658074	65658089	SP2	17.6724	+
chr11	65658074	65658085	SP3	13.3577	+
chr11	65658075	65658090	EGR3	10.0517	+
chr11	65658075	65658091	EGR4	9.70909	+
chr11	65658076	65658091	ZIC3	8.25714	+
chr11	65658079	65658090	NRF1	12.0545	+
chr11	65658083	65658095	HES5	2.17241	+
chr11	65658084	65658094	Hes1	10.2867	-
chr11	65658084	65658094	Tcfl5	11.3548	-
chr11	65658085	65658096	NRF1	10.5455	+
chr11	65658088	65658102	ZIC1	9.6383	+
chr11	65658088	65658103	ZIC3	12.7143	+
chr11	65658088	65658103	ZIC4	12.5455	+
chr11	65658095	65658107	HES5	5.06897	+
chr11	65658095	65658107	HES7	4.62069	+
chr11	65658096	65658106	Hes1	11.4056	-
chr11	65658096	65658106	HEY1	11.9636	-
chr11	65658096	65658106	HEY2	12.1034	+
chr11	65658096	65658107	MAX::MYC	11.6122	-
chr11	65658096	65658106	Tcfl5	10.5323	-
chr11	65658097	65658108	NRF1	11.3818	+
chr11	65658101	65658110	HIC2	12.0545	+
chr11	65667847	65667861	JUN(var.2)	12.0962	+
chr11	65667849	65667864	Bach1::Mafk	6.73684	-
chr11	65667849	65667860	BATF::JUN	12.9423	+
chr11	65667851	65667862	FOS	13.9787	+
chr11	65667851	65667862	FOSL1	15.1273	-
chr11	65667851	65667862	JUND	12.4468	+
chr11	65667852	65667863	FOSL2	15.9091	-
chr11	65667852	65667863	JUNB	15.8571	-
chr11	65667852	65667866	JUN(var.2)	13.0192	-
chr11	65667853	65667860	FOS::JUN	11.9703	+
chr11	65667863	65667879	GLIS1	-7.94231	-
chr11	65667868	65667883	Bach1::Mafk	7.18421	-
chr11	65667880	65667897	BCL6B	-17.9429	+
chr11	65667909	65667926	Rarg(var.2)	-6.72727	-
chr11	65667919	65667935	GLIS1	-3.5	-
chr11	65667919	65667934	ZIC3	12.4143	-
chr11	65667919	65667934	ZIC4	14.7273	-
chr11	65667920	65667934	GLIS2	17.0328	-
chr11	65667920	65667934	GLIS3	7.28788	-
chr11	65667920	65667934	ZIC1	14.5532	-
chr11	65667922	65667942	RREB1	8.47706	-
chr11	65667922	65667937	ZIC3	7.8	-
chr11	65667923	65667938	SP2	15.8621	-
chr11	65667924	65667936	SP8	11.9737	-
chr11	65667926	65667938	SP8	12.4079	-
chr11	65667927	65667943	EGR4	9.54545	-
chr11	65667927	65667938	KLF16	14.6724	-
chr11	65667927	65667938	SP1	15.8462	-
chr11	65667927	65667938	SP3	14.3659	-
chr11	65667928	65667943	EGR3	10.8276	-
chr11	65667928	65667939	Klf1	11.1818	-
chr11	65667928	65667946	KLF13	7.34483	-
chr11	65667928	65667938	Klf4	12.7041	+
chr11	65667928	65667938	KLF5	14.7755	-
chr11	65667930	65667944	EGR1	14.1538	-
chr11	65667930	65667945	Klf12	8.29508	-
chr11	65667930	65667947	SP4	4.67273	-
chr11	65667932	65667944	SP8	14.6184	-
chr11	65667933	65667944	KLF16	14.2931	-
chr11	65667933	65667944	SP3	13.7073	-
chr11	65667961	65667978	SP4	3.23636	+
chr11	65667963	65667974	Klf1	10.6818	+
chr11	65667964	65667974	KLF5	13.4898	+
chr11	65667964	65667975	SP1	15.0192	+
chr11	65670858	65670873	Znf423	9.61798	-
chr11	65670879	65670894	Znf423	9.40449	+
chr11	65670880	65670895	ZIC3	11.9286	-
chr11	65670880	65670895	ZIC4	14.5273	-
chr11	65670880	65670895	Znf423	19.5618	-
chr11	65670881	65670895	EBF1	10.918	+
chr11	65670881	65670895	ZIC1	10.9362	-
chr11	65670882	65670895	TFAP2A(var.3)	11.5246	-
chr11	65670882	65670895	TFAP2B(var.3)	10.0656	+
chr11	65670882	65670895	TFAP2C(var.3)	10.6034	+
chr11	65670883	65670897	PLAG1	8.73469	-
chr11	65670910	65670922	INSM1	11.551	+
chr11	65670914	65670923	THAP1	9.96053	-
chr11	65670916	65670931	ESR2	13.4038	+
chr11	65670923	65670937	PLAG1	4.61224	+
chr11	65670924	65670938	Zfx	11.8182	-
chr11	65670926	65670937	TFAP2A	12.6545	-
chr11	65670926	65670937	TFAP2B(var.2)	11.7455	-
chr11	65670926	65670937	TFAP2C(var.2)	10.9615	+
chr11	65670935	65670951	SOX4	-12.8485	-
chr11	65670948	65670961	TFAP2A(var.3)	10.3279	+
chr11	65670948	65670961	TFAP2B(var.3)	9.11475	-
chr11	65678988	65679002	Zfx	17.6818	-
chr11	65678996	65679011	NFYB	10.9038	+
chr11	65679003	65679013	HOXA13	13.0694	+
chr11	65679003	65679013	HOXB13	13.7818	+
chr11	65679003	65679013	HOXD13	12	+
chr11	65679004	65679024	RREB1	8.6789	+
chr11	65679009	65679029	RREB1	7.81651	+
chr11	65679010	65679020	ZNF740	10.1468	+
chr11	65679012	65679023	Klf1	14.2576	+
chr11	65679012	65679027	Klf12	7.78689	+
chr11	65679013	65679024	KLF16	10.5862	+
chr11	65679013	65679023	Klf4	14.6633	-
chr11	65679013	65679023	KLF5	13.1837	+
chr11	65679013	65679024	SP3	11.6992	+
chr11	65679013	65679025	SP8	10.6184	+
chr11	65679041	65679058	Rhox11	10.6579	+
chr11	65679049	65679063	JUN(var.2)	12.4615	+
chr11	65679051	65679062	BATF::JUN	13.2885	+
chr11	65679052	65679067	Nfe2l2	9.15152	-
chr11	65679053	65679064	FOS	14.7021	+
chr11	65679053	65679064	FOSL1	12.9091	+
chr11	65679053	65679064	JUND	13.8298	+
chr11	65679053	65679064	NFE2	6.4898	-
chr11	65679054	65679065	FOSL2	13.4727	-
chr11	65679054	65679063	JDP2	9	+
chr11	65679054	65679065	JUNB	12.449	-
chr11	65679055	65679062	FOS::JUN	11.9703	-
chr11	65679056	65679072	GLIS1	-8.26923	-
chr11	65679057	65679071	GLIS2	10.9836	-
chr11	65679057	65679071	GLIS3	9.27273	-
chr11	65679059	65679079	RREB1	15.8073	-
chr11	65679061	65679071	ZNF740	12.5229	-
chr11	65679063	65679077	PLAG1	9.08163	+
chr11	65679064	65679079	NR2C2	12.3429	+
chr11	65679064	65679078	PLAG1	5.58163	+
chr11	65679068	65679078	ZNF740	10.2844	-
chr11	65679069	65679083	EGR1	10.6731	-
chr11	65679071	65679085	JUN(var.2)	16.5577	+
chr11	65679074	65679085	FOSL2	15.4364	+
chr11	65679074	65679085	JUNB	14.8163	+
chr11	65679075	65679086	FOS	14.0638	-
chr11	65679075	65679086	FOSL1	14.0364	+
chr11	65679075	65679086	JUND	14.4043	-
chr11	65679075	65679086	NFE2	9.22449	-
chr11	65679076	65679087	FOSL2	13.5273	-
chr11	65679076	65679085	JDP2	11.6034	-
chr11	65679076	65679087	JUNB	13.4082	-
chr11	65679076	65679090	JUN(var.2)	11.9808	-
chr11	65679077	65679084	FOS::JUN	11.9703	-
chr11	65679090	65679101	SP3	11.8374	-
chr11	65679091	65679102	Klf1	10.2576	-
chr11	65679094	65679107	SMAD2::SMAD3::SMAD4	10.0328	-
chr11	65679099	65679113	PLAG1	7.97959	+
chr11	65679368	65679378	NFAT5	10.7903	-
chr11	65679375	65679384	Nr2e1	11.4516	+
chr11	65679379	65679400	REST	4.67347	+
chr11	65679397	65679411	E2F7	18.8361	-
chr11	65679398	65679410	E2F8	18.5488	-
chr11	65679400	65679411	E2F4	12.8103	+
chr11	65679400	65679411	E2F6	12.6207	+
chr11	65679405	65679424	PAX5	12.5	-
chr11	65679414	65679433	CTCF	18.541	-
chr11	65679417	65679434	Rarg(var.2)	-1.09091	-
chr11	65679445	65679455	RELA	8.2551	+
chr11	65679449	65679463	E2F7	-4.77049	+
chr11	65679472	65679485	TFAP2A(var.3)	11.6721	+
chr11	65679472	65679485	TFAP2B(var.3)	12.6885	+
chr11	65679472	65679485	TFAP2C(var.3)	11.8276	+
chr11	65679479	65679490	SP1	13.5192	-
chr11	65679481	65679492	E2F6	14.7414	+
chr11	65679488	65679502	SPI1	4.47273	+
chr11	65679488	65679503	STAT1::STAT2	9.75758	-
chr11	65686480	65686494	EGR1	17.25	+
chr11	65686481	65686496	EGR3	5.24138	+
chr11	65686483	65686497	EGR1	17.25	+
chr11	65686484	65686499	EGR3	5.24138	+
chr11	65686486	65686500	EGR1	17.25	+
chr11	65686487	65686502	EGR3	7.53448	+
chr11	65686487	65686503	EGR4	9.83636	+
chr11	65686493	65686504	YY2	12.1061	+
chr11	65686494	65686506	YY1	16.6731	-
chr11	65686511	65686525	CREB3L1	11.0455	+
chr11	65686544	65686563	CTCF	9.96721	+
chr11	65686544	65686555	RUNX1	11.6207	-
chr11	65686551	65686562	Klf1	11.2273	-
chr11	65686551	65686561	KLF5	13.102	-
chr11	65686558	65686569	TFAP2A	10.9818	+
chr11	65686558	65686569	TFAP2B(var.2)	10.5636	+
chr11	65686585	65686604	PAX5	10.371	+
chr11	65686587	65686602	ZIC3	8.74286	-
chr11	65686587	65686602	ZIC4	9.90909	-
chr11	65686589	65686604	SP2	16.431	-
chr11	65686590	65686605	Klf12	12.8361	-
chr11	65686590	65686607	SP4	10.8545	-
chr11	65686591	65686605	KLF14	11.6207	-
chr11	65686592	65686604	SP8	12.9737	-
chr11	65686593	65686604	KLF16	12.3103	-
chr11	65686593	65686604	SP1	15.9423	-
chr11	65686593	65686604	SP3	13.5691	-
chr11	65686594	65686605	Klf1	12.3485	-
chr11	65686594	65686604	Klf4	16.1837	+
chr11	65686594	65686604	KLF5	17	-
chr11	65686599	65686613	PLAG1	9.54082	+
chr11	65686600	65686619	CTCF	11.0328	+
chr11	65686601	65686614	TFAP2A(var.3)	11.0164	+
chr11	65686601	65686614	TFAP2B(var.3)	10.6557	-
chr11	65686601	65686614	TFAP2C(var.3)	9.96552	-
chr11	65686606	65686621	NR2C2	11.6571	+
chr11	65686606	65686621	Pparg::Rxra	11.8649	+
chr11	65686652	65686667	ZBTB33	13.7879	-
chr11	65686658	65686669	E2F4	13.069	+
chr11	65686658	65686669	E2F6	11.6379	+
chr11	65686662	65686672	RELA	11.7755	-
chr11	65686664	65686679	ZIC3	7.71429	-
chr11	65686666	65686679	TFAP2B(var.3)	8.90164	+
chr11	65686666	65686679	TFAP2C(var.3)	9.10345	+
chr11	65686670	65686685	SP2	19.0172	-
chr11	65686672	65686686	KLF14	10.2414	-
chr11	65686679	65686698	CTCF	8.11475	+
chr11	65686680	65686695	ZIC3	13.9429	-
chr11	65686680	65686695	ZIC4	15.6364	-
chr11	65686681	65686695	GLIS2	15.3934	-
chr11	65686681	65686695	GLIS3	3.42424	-
chr11	65686681	65686693	TFAP2A(var.2)	11.2545	-
chr11	65686681	65686694	TFAP2A(var.3)	10.1311	+
chr11	65686681	65686694	TFAP2C(var.3)	8.91379	-
chr11	65686681	65686695	ZIC1	12.4255	-
chr11	65686684	65686699	SP2	21.0517	-
chr11	65686684	65686696	ZBTB7B	9.7069	-
chr11	65686684	65686696	ZBTB7C	10.629	-
chr11	65686685	65686700	Klf12	12.8361	-
chr11	65686685	65686702	SP4	20.2364	-
chr11	65686686	65686700	KLF14	16.6724	-
chr11	65686687	65686699	SP8	16.9474	-
chr11	65686688	65686699	KLF16	18.2414	-
chr11	65686688	65686699	SP1	19.1538	-
chr11	65686688	65686699	SP3	15.9837	-
chr11	65686689	65686700	Klf1	12.3485	-
chr11	65686689	65686699	Klf4	16.1837	+
chr11	65686689	65686699	KLF5	17	-
chr11	65686712	65686727	Nr5a2	12.7931	-
chr11	65686715	65686728	TFAP2A(var.3)	12.9016	+
chr11	65686715	65686728	TFAP2B(var.3)	13.5902	-
chr11	65686715	65686728	TFAP2C(var.3)	13.2414	+
chr11	65686719	65686735	EGR4	12.3091	-
chr11	65686721	65686732	KLF16	12.2759	-
chr11	65686721	65686732	SP1	14.6346	-
chr11	65686726	65686741	EGR3	7.31034	-
chr11	65686727	65686738	E2F4	15.6552	+
chr11	65686727	65686738	E2F6	15.7759	+
chr11	65686728	65686742	EGR1	16.1538	-
chr11	65686750	65686760	KLF5	13.0204	-
chr11	65686759	65686770	NRF1	10.4727	-
chr11	65695698	65695713	IRF9	-2.47273	-
chr11	65695699	65695717	IRF2	22.6606	-
chr11	65695700	65695721	IRF1	20.2581	+
chr11	65695702	65695717	PRDM1	14.0545	-
chr11	65695702	65695717	STAT1::STAT2	19.8636	+
chr11	65695704	65695718	IRF7	14.3226	-
chr11	65695704	65695718	IRF8	8.45455	-
chr11	65695704	65695719	IRF9	7.49091	-
chr11	65695708	65695723	PRDM1	10.6	-
chr11	65695713	65695720	SPIB	11.2333	-
chr11	65695736	65695757	IRF1	10.4032	+
chr11	65695736	65695756	RREB1	9.21101	-
chr11	65695738	65695753	STAT1::STAT2	12.3939	+
chr11	65695740	65695754	IRF8	1.2	-
chr11	65695740	65695755	IRF9	6.32727	-
chr11	65695748	65695759	RUNX1	11.7931	+
chr11	65695752	65695762	RELA	8.88776	+
chr11	65695756	65695774	EWSR1-FLI1	-0.184211	-
chr11	65695765	65695776	Gabpa	11.4918	-
chr11	65695765	65695779	PLAG1	6.2551	-
chr11	65695766	65695779	ELF3	8.13793	-
chr11	65695766	65695777	ELK4	11.6	+
chr11	65695767	65695779	EHF	9.60656	-
chr11	65695767	65695779	ELF4	9.19672	-
chr11	65695767	65695777	ETV6	11.0769	-
chr11	65695767	65695781	SPI1	4.21818	-
chr11	65695775	65695783	Sox2	13.377	+
chr11	65695775	65695785	Sox3	14.069	+
chr11	65695775	65695785	Sox6	12.5286	+
chr11	65729112	65729133	REST	6.52041	+
chr11	65729115	65729130	Nr5a2	9.36207	+
chr11	65729148	65729159	ELK4	11	+
chr11	65729149	65729159	ETS1	10.7759	-
chr11	65729149	65729159	FLI1	10.5319	-
chr11	65729181	65729193	EHF	18.6393	+
chr11	65729181	65729193	ELF1	18.4909	+
chr11	65729181	65729194	ELF3	18.3448	+
chr11	65729181	65729193	ELF4	18.8197	+
chr11	65729182	65729193	ELF5	15.7273	+
chr11	65729182	65729193	ETV2	10.4918	+
chr11	65729182	65729193	SPDEF	15.2727	+
chr11	65729183	65729193	ELK1	13.3191	+
chr11	65729183	65729193	ELK3	13.6034	+
chr11	65729183	65729194	ELK4	12.0909	-
chr11	65729183	65729193	ERF	11.0286	+
chr11	65729183	65729193	ERG	11.2545	+
chr11	65729183	65729193	ETS1	12.1724	+
chr11	65729183	65729193	ETV1	12.4727	+
chr11	65729183	65729193	ETV3	12.9577	+
chr11	65729183	65729193	ETV4	12.7069	+
chr11	65729183	65729193	ETV5	11.7455	+
chr11	65729183	65729193	ETV6	14.3462	+
chr11	65729183	65729193	FEV	12.3269	+
chr11	65729183	65729193	FLI1	11.2766	+
chr11	65729184	65729195	Gabpa	11.0984	+
chr11	65729232	65729250	KLF13	4.22414	-
chr11	65769588	65769597	Creb3l2	12.1685	+
chr11	65769605	65769613	RHOXF1	10.2308	+
chr11	65769622	65769633	Gabpa	14.4262	-
chr11	65769623	65769636	ELF3	9.53448	-
chr11	65769623	65769634	ELK4	14.8545	+
chr11	65769624	65769636	EHF	11.7377	-
chr11	65769624	65769636	ELF1	11.9091	-
chr11	65769624	65769636	ELF4	12.1967	-
chr11	65769624	65769635	ELF5	11.5091	-
chr11	65769624	65769634	ELK1	15.5532	-
chr11	65769624	65769634	ELK3	14.8793	-
chr11	65769624	65769634	ERF	14.0714	-
chr11	65769624	65769634	ERG	12.9091	-
chr11	65769624	65769634	ETS1	13.7759	-
chr11	65769624	65769634	ETV1	13.9636	-
chr11	65769624	65769635	ETV2	9.7541	-
chr11	65769624	65769634	ETV3	13.4507	-
chr11	65769624	65769634	ETV4	14.0862	-
chr11	65769624	65769634	ETV5	13.0364	-
chr11	65769624	65769634	ETV6	13.8462	-
chr11	65769624	65769634	FEV	13.7692	-
chr11	65769624	65769634	FLI1	13.1064	-
chr11	65769654	65769664	KLF5	13.551	+
chr11	65769706	65769721	Nr5a2	10.1207	-
chr11	65769715	65769727	EHF	10.8197	-
chr11	65769715	65769727	ELF4	10.7705	-
chr11	65769715	65769726	SPDEF	10.8727	-
chr11	65769720	65769732	HINFP	10.303	+
chr11	65769725	65769734	THAP1	11.3421	-
chr11	65769746	65769765	CTCF	9.22951	-
chr11	65769752	65769764	TFAP2A(var.2)	10.6364	+
chr11	65779385	65779402	SP4	10.5091	+
chr11	65779387	65779402	Klf12	9.14754	+
chr11	65779387	65779401	KLF14	7.91379	+
chr11	65779388	65779399	KLF16	12.3103	+
chr11	65779388	65779399	SP1	15.9423	+
chr11	65779388	65779403	SP2	16.6379	+
chr11	65779388	65779399	SP3	13.5691	+
chr11	65779403	65779417	Zfx	16.6515	-
chr11	65779404	65779416	TFAP2A(var.2)	10.9091	-
chr11	65779404	65779419	ZIC4	10.3636	-
chr11	65779405	65779419	GLIS2	8.83607	-
chr11	65779405	65779418	TFAP2A(var.3)	12.6885	+
chr11	65779405	65779418	TFAP2B(var.3)	11.0164	-
chr11	65779405	65779418	TFAP2C(var.3)	11.7414	+
chr11	65779406	65779421	EGR3	8.74138	-
chr11	65779408	65779419	EGR2	11.4828	-
chr11	65779409	65779420	NRF1	12.6364	+
chr11	65779430	65779440	Klf4	12.5306	+
chr11	65779458	65779469	NRF1	13.2545	-
chr11	65783110	65783127	RARA::RXRA	10.3265	-
chr11	65783112	65783129	NR1H2::RXRA	-4.23596	-
chr11	65783117	65783130	NR2F1	15.2857	-
chr11	65783120	65783128	NR4A2	12.3131	-
chr11	65783120	65783136	Rarg	-2.59184	-
chr11	65783121	65783136	NR2C2	11.8143	-
chr11	65783121	65783136	Pparg::Rxra	11.7658	-
chr11	65783121	65783137	Rarb	0.155172	-
chr11	65783121	65783137	Vdr	5.37705	-
chr11	65783126	65783140	EGR1	10.2115	+
chr11	65783126	65783137	SP1	14.2115	+
chr11	65783127	65783143	EGR4	10.0364	+
chr11	65783149	65783159	Gfi1	11.4268	+
chr11	65783160	65783170	REL	10.6869	+
chr11	65783194	65783208	NFIC::TLX1	6.83673	-
chr11	65783196	65783208	TFAP2A(var.2)	10.8909	-
chr11	65783196	65783208	TFAP2B	11.0727	+
chr11	65783196	65783208	TFAP2C	11.3061	-
chr11	65783229	65783239	KLF5	13.551	-
chr11	65783229	65783244	SP2	12.1897	-
chr11	65783231	65783241	MZF1(var.2)	10.9798	+
chr11	65793909	65793919	RELA	11.1735	+
chr11	65793910	65793920	RELA	9.19388	+
chr11	65793961	65793972	STAT3	10.9184	+
chr11	65793999	65794014	JUND(var.2)	11.1702	+
chr11	65794000	65794013	JUN	13.4082	+
chr11	65794001	65794015	ATF7	10.4286	+
chr11	65794001	65794015	BATF3	9.31818	-
chr11	65794002	65794014	Creb5	12.0545	+
chr11	65794002	65794014	JDP2(var.2)	12.3673	+
chr11	65794002	65794017	JUND(var.2)	12.4043	-
chr11	65794004	65794023	CTCF	8.59016	-
chr11	65794008	65794027	PAX5	10.0161	+
chr11	65794016	65794030	Zfx	13.7273	+
chr11	65816607	65816618	Nkx2-5(var.2)	11.4909	+
chr11	65816626	65816634	RHOXF1	10.2308	-
chr11	65816627	65816641	CREB3L1	7.68182	-
chr11	65816628	65816639	USF1	11.3673	-
chr11	65816638	65816650	HINFP	16.197	+
chr11	65816668	65816677	THAP1	10.6447	+
chr11	65816669	65816686	RARA::RXRA	10.5306	-
chr11	65816669	65816684	SP2	17.8621	+
chr11	65816672	65816692	RREB1	7.77064	+
chr11	65816672	65816684	ZBTB7B	10.0517	+
chr11	65816672	65816684	ZBTB7C	11.3065	+
chr11	65816673	65816688	NR2C2	14.0429	-
chr11	65816673	65816690	SP4	2.65455	+
chr11	65816674	65816685	E2F4	11.7414	-
chr11	65816675	65816689	KLF14	9.53448	+
chr11	65816675	65816695	RREB1	8.87156	+
chr11	65816676	65816687	KLF16	16.6552	+
chr11	65816676	65816686	Klf4	12.8367	-
chr11	65816676	65816686	KLF5	15.102	+
chr11	65816676	65816687	SP1	17.9038	+
chr11	65816676	65816691	SP2	19.8448	+
chr11	65816676	65816687	SP3	15.7398	+
chr11	65816676	65816688	SP8	15.4211	+
chr11	65816679	65816691	ZBTB7B	10.0517	+
chr11	65816679	65816691	ZBTB7C	11.3065	+
chr11	65816680	65816695	NR2C2	14.0429	-
chr11	65816680	65816697	SP4	3.12727	+
chr11	65816681	65816692	E2F4	11.7414	-
chr11	65816682	65816696	KLF14	10.2931	+
chr11	65816683	65816694	KLF16	16.6552	+
chr11	65816683	65816693	Klf4	12.8367	-
chr11	65816683	65816693	KLF5	15.102	+
chr11	65816683	65816694	SP1	17.9038	+
chr11	65816683	65816698	SP2	16.8103	+
chr11	65816683	65816694	SP3	15.7398	+
chr11	65816683	65816695	SP8	15.4211	+
chr11	65818178	65818195	SP4	20.8727	+
chr11	65818180	65818191	Klf1	11.197	+
chr11	65818180	65818195	Klf12	14.2131	+
chr11	65818180	65818194	KLF14	18.1034	+
chr11	65818181	65818195	EGR1	15.1731	+
chr11	65818181	65818192	KLF16	16.6897	+
chr11	65818181	65818191	Klf4	14.2857	-
chr11	65818181	65818191	KLF5	14.3061	+
chr11	65818181	65818192	SP1	16.5577	+
chr11	65818181	65818196	SP2	18.2586	+
chr11	65818181	65818192	SP3	15.0325	+
chr11	65818181	65818193	SP8	16.4474	+
chr11	65818185	65818197	INSM1	14.5204	-
chr11	65818185	65818200	Pparg::Rxra	10.7568	-
chr11	65818210	65818222	TFAP2A(var.2)	13.2364	-
chr11	65818210	65818222	TFAP2B	13.9818	-
chr11	65818210	65818222	TFAP2C	13.6837	-
chr11	65818223	65818240	RARA::RXRA	10.7347	-
chr11	65818223	65818240	RARA(var.2)	9.31148	-
chr11	65818223	65818240	Rarb(var.2)	-2.66667	-
chr11	65818239	65818250	TFAP2B(var.2)	11.4	-
chr11	65818239	65818250	TFAP2C(var.2)	11.4808	-
chr11	65818245	65818256	Nkx2-5(var.2)	11.7273	+
chr11	65837452	65837466	ZIC1	5.68085	+
chr11	65837453	65837464	E2F4	13.2241	-
chr11	65837455	65837470	ZBTB33	11.1364	+
chr11	65837467	65837477	KLF5	13.4898	+
chr11	65837469	65837484	ZIC3	8.2	+
chr11	65837469	65837484	ZIC4	9.74545	+
chr11	65837488	65837500	ELF1	8.61818	+
chr11	65837490	65837501	ELK4	10.5455	-
chr11	65837491	65837502	Gabpa	10.3443	+
chr11	65837503	65837514	ETV2	9.67213	-
chr11	65837523	65837542	CTCF	7.90164	+
chr11	65837526	65837542	EGR4	11.9818	-
chr11	65837527	65837542	EGR3	6.67241	-
chr11	65837528	65837543	SP2	15.9138	-
chr11	65837528	65837539	TFAP2A	10.9091	-
chr11	65837529	65837543	EGR1	16.8846	-
chr11	65837529	65837540	EGR2	10.2414	-
chr11	65837529	65837546	SP4	2.41818	-
chr11	65837532	65837543	KLF16	13.5	-
chr11	65837532	65837543	SP1	14.75	-
chr11	65837532	65837543	SP3	13.7805	-
chr11	65837533	65837543	Klf4	12.9184	+
chr11	65837533	65837543	KLF5	14.3673	-
chr11	65837534	65837545	E2F4	13.0862	+
chr11	65837538	65837548	KLF5	14.2653	-
chr11	65837538	65837553	SP2	15.9483	-
chr11	65837540	65837550	MZF1(var.2)	10.9798	+
chr11	65837542	65837553	SP1	14.6923	-
chr11	65837542	65837553	Spz1	10.9455	+
chr11	65837543	65837553	KLF5	12.9184	-
chr11	65837547	65837563	EGR4	10.5091	-
chr11	65837548	65837563	EGR3	8.55172	-
chr11	65837550	65837561	EGR2	9.03448	-
chr11	65837554	65837569	ESR2	10.1731	+
chr11	65837659	65837670	E2F4	12.7414	+
chr11	65837660	65837671	NRF1	12.3091	-
chr11	65837660	65837670	Tcfl5	9.89516	-
chr11	65837689	65837704	Klf12	10.2459	-
chr11	65837690	65837704	GLIS2	8.21311	-
chr11	65837693	65837704	Klf1	16.8182	-
chr11	65837693	65837703	Klf4	16.5612	+
chr11	65837693	65837703	KLF5	15.8776	-
chr11	65837698	65837713	ZBTB33	9.57576	-
chr11	65837700	65837713	TFAP2A(var.3)	10.459	+
chr11	65837700	65837713	TFAP2C(var.3)	9.44828	-
chr11	65837714	65837731	SP4	6.23636	+
chr11	65837715	65837726	E2F4	12.4483	-
chr11	65837716	65837730	KLF14	10.9655	+
chr11	65837717	65837731	EGR1	19.8654	+
chr11	65837717	65837728	KLF16	15.2069	+
chr11	65837717	65837727	KLF5	15.1633	+
chr11	65837717	65837728	SP1	17.6346	+
chr11	65837717	65837732	SP2	20.2241	+
chr11	65837717	65837728	SP3	14.1301	+
chr11	65837717	65837729	SP8	14.0658	+
chr11	65837718	65837737	CTCF	15.3115	-
chr11	65837718	65837733	EGR3	9.81034	+
chr11	65837718	65837734	EGR4	9.70909	+
chr11	65837730	65837747	SP4	13.9636	+
chr11	65837731	65837749	KLF13	14.6207	+
chr11	65837732	65837743	Klf1	13.697	+
chr11	65837732	65837747	Klf12	13.7213	+
chr11	65837732	65837746	KLF14	18.9138	+
chr11	65837733	65837744	KLF16	16.4483	+
chr11	65837733	65837744	SP3	14.6341	+
chr11	65837733	65837745	SP8	17.25	+
chr11	65837734	65837749	EGR3	11.5345	+
chr11	65837734	65837750	EGR4	15.3636	+
chr11	65837735	65837747	ZBTB7A	11.8571	+
chr11	65837736	65837748	ZBTB7B	9.68966	+
chr11	65837738	65837752	GLIS2	7.68852	+
chr11	65837749	65837764	ZBTB33	12.2273	-
chr11	65837752	65837767	ZBTB33	10.1667	+
chr11	65837762	65837777	SCRT1	6.44262	+
chr11	65837762	65837775	SCRT2	5.95082	+
chr11	66024710	66024723	NFKB1	8.59184	-
chr11	66024710	66024723	NFKB2	12.2727	+
chr11	66024722	66024733	ETV2	11.623	+
chr11	66024722	66024733	SPDEF	12.1455	+
chr11	66024723	66024733	ELK1	13.3617	+
chr11	66024723	66024733	ELK3	13.5862	+
chr11	66024723	66024733	ERF	14.5143	+
chr11	66024723	66024733	ERG	14.1818	+
chr11	66024723	66024733	ETS1	14.7241	+
chr11	66024723	66024733	ETV1	14.1455	+
chr11	66024723	66024733	ETV3	15.2676	+
chr11	66024723	66024733	ETV4	13.8621	+
chr11	66024723	66024733	ETV5	13.7091	+
chr11	66024723	66024733	FEV	14.3462	+
chr11	66024723	66024733	FLI1	14.1489	+
chr11	66024747	66024759	INSM1	12.0408	+
chr11	66024760	66024773	SMAD2::SMAD3::SMAD4	11.3934	-
chr11	66024769	66024786	Rhox11	10.7632	-
chr11	66024771	66024779	GATA5	10.4483	+
chr11	66029265	66029276	GCM1	11.4082	+
chr11	66029270	66029283	Myod1	13.1837	-
chr11	66029271	66029282	NRF1	13.3636	-
chr11	66029272	66029283	NRF1	11.7455	+
chr11	66029273	66029283	ID4	12.6721	-
chr11	66029273	66029284	Myog	11.7551	+
chr11	66029273	66029283	NHLH1	15.1207	-
chr11	66029273	66029282	SNAI2	12.1163	+
chr11	66029273	66029284	Tcf12	10.7551	+
chr11	66029273	66029283	TCF3	13.9231	-
chr11	66029273	66029283	TCF4	14.7347	-
chr11	66029275	66029284	ZEB1	14.0182	-
chr11	66029318	66029332	E2F7	-6.31148	-
chr11	66029321	66029332	E2F4	10.069	+
chr11	66029356	66029370	Zfx	15.1061	-
chr11	66033127	66033139	Foxa2	12.8	-
chr11	66033147	66033162	Znf423	6.26966	+
chr11	66033211	66033220	Hic1	12.7692	+
chr11	66033211	66033220	HIC2	10.7091	+
chr11	66033217	66033228	Spz1	10.9273	-
chr11	66033221	66033230	RUNX2	14.4423	+
chr11	66033221	66033231	RUNX3	12.8462	+
chr11	66033224	66033243	CTCF	8.98361	+
chr11	66033226	66033239	Myod1	11.7347	-
chr11	66033229	66033239	FIGLA	11.5	-
chr11	66033229	66033240	Myog	12.3878	+
chr11	66033229	66033239	NHLH1	10.6897	-
chr11	66033229	66033238	SNAI2	12.5581	+
chr11	66033229	66033240	Tcf12	11.898	+
chr11	66033229	66033239	TCF3	12.6538	-
chr11	66033229	66033239	TCF4	12.6122	-
chr11	66033231	66033240	ZEB1	13.6364	-
chr11	66035843	66035854	STAT3	11.0204	-
chr11	66035858	66035872	Pax6	10.7444	+
chr11	66035864	66035875	Nkx2-5(var.2)	12.2364	-
chr11	66035893	66035906	TFAP2A(var.3)	9.47541	-
chr11	66035893	66035906	TFAP2B(var.3)	9.60656	+
chr11	66035893	66035906	TFAP2C(var.3)	9.01724	+
chr11	66035901	66035915	NFIC::TLX1	5.21429	+
chr11	66035917	66035932	Klf12	8.09836	-
chr11	66035919	66035931	SP8	12.3158	-
chr11	66035920	66035936	EGR4	9.81818	-
chr11	66035920	66035931	SP3	12.8537	-
chr11	66035921	66035936	EGR3	5.22414	-
chr11	66035921	66035932	Klf1	11.5909	-
chr11	66035923	66035934	EGR2	8.86207	-
chr11	66035924	66035938	KLF14	9.01724	-
chr11	66035928	66035939	E2F4	10.1724	+
chr11	66035929	66035944	EGR3	7.75862	-
chr11	66035930	66035942	HINFP	10.2273	-
chr11	66035931	66035942	EGR2	8.7931	-
chr11	66035932	66035943	NRF1	12.8364	+
chr11	66035937	66035948	NRF1	12.2	-
chr11	66035953	66035968	EGR3	8.82759	+
chr11	66035955	66035966	EGR2	11.431	+
chr11	66035955	66035966	NRF1	16.4	+
chr11	66035961	66035976	ZIC3	10.5286	-
chr11	66035961	66035976	ZIC4	11.3091	-
chr11	66035998	66036010	ELF4	8.65574	-
chr11	66036000	66036011	STAT1	15.2909	+
chr11	66036000	66036011	STAT3	14.0816	+
chr11	66036000	66036014	Stat4	13.1379	+
chr11	66036001	66036012	Stat5a::Stat5b	13.0612	-
chr11	66036006	66036025	PAX5	11.3548	+
chr11	66036014	66036028	Zfx	18.2273	+
chr11	66036041	66036052	NRF1	16.1636	-
chr11	66036042	66036053	NRF1	19.0545	+
chr11	66036050	66036065	ZIC4	9.83636	-
chr11	66036052	66036069	SP4	10.1818	-
chr11	66036055	66036066	KLF16	12.2931	-
chr11	66036055	66036069	Zfx	17.4091	+
chr11	66036056	66036066	Klf4	12.5306	+
chr11	66036060	66036074	PLAG1	9.12245	+
chr11	66036063	66036076	TFAP2A(var.3)	11.459	+
chr11	66036063	66036076	TFAP2B(var.3)	12.1803	+
chr11	66036063	66036076	TFAP2C(var.3)	11.8448	+
chr11	66036070	66036080	KLF5	13.8163	-
chr11	66036081	66036093	YY1	16.4231	-
chr11	66036094	66036109	SP2	14.4138	-
chr11	66036096	66036110	KLF14	8.03448	-
chr11	66036098	66036108	MZF1(var.2)	10.899	+
chr11	66036098	66036109	SP1	15.0769	-
chr11	66044679	66044691	INSM1	8.97959	-
chr11	66044679	66044694	Pparg::Rxra	14.991	-
chr11	66044686	66044699	Myod1	13.9184	-
chr11	66044687	66044701	Tcf21	5.86842	+
chr11	66044688	66044699	Myog	12.4082	-
chr11	66044688	66044699	Tcf12	12.2449	-
chr11	66044689	66044699	Ascl2	13.7571	+
chr11	66044689	66044699	MSC	9.96341	-
chr11	66044689	66044702	Myod1	13.7143	+
chr11	66044689	66044700	Myog	12.6327	+
chr11	66044689	66044699	NHLH1	14.6207	+
chr11	66044689	66044700	Tcf12	12.7551	+
chr11	66044689	66044699	TFAP4	10.6364	+
chr11	66044693	66044704	Gabpa	10.7869	-
chr11	66044694	66044705	ELK4	12.0909	+
chr11	66044713	66044728	LEF1	8.48387	-
chr11	66044734	66044755	REST	8.14286	-
chr11	66044747	66044762	Bach1::Mafk	8.40789	-
chr11	66044764	66044772	TBX15	10.7115	-
chr11	66044764	66044773	ZEB1	11.5455	+
chr11	66044765	66044775	FIGLA	12.0172	+
chr11	66044765	66044778	Myod1	12.8571	+
chr11	66044765	66044775	TCF3	12.3077	+
chr11	66044765	66044775	TCF4	12.2653	+
chr11	66044766	66044781	Pparg::Rxra	11.0541	-
chr11	66044766	66044775	SNAI2	11.3488	-
chr11	66044777	66044786	THAP1	9.96053	+
chr11	66045601	66045611	Klf4	12.5306	-
chr11	66045605	66045616	TFAP2A	14.2909	+
chr11	66045605	66045617	TFAP2A(var.2)	12.4	+
chr11	66045605	66045617	TFAP2B	11.8545	+
chr11	66045605	66045616	TFAP2B(var.2)	13.6545	+
chr11	66045605	66045617	TFAP2C	11.602	+
chr11	66045605	66045616	TFAP2C(var.2)	12.8846	+
chr11	66045614	66045625	NRF1	10.0182	+
chr11	66045615	66045626	E2F4	10.3103	-
chr11	66045615	66045630	ZBTB33	9.51515	+
chr11	66045625	66045642	SP4	14.3455	+
chr11	66045627	66045638	Klf1	12.3485	+
chr11	66045627	66045642	Klf12	11.3279	+
chr11	66045627	66045641	KLF14	13.931	+
chr11	66045628	66045642	EGR1	19.0385	+
chr11	66045628	66045639	KLF16	18.2414	+
chr11	66045628	66045638	Klf4	16.1837	-
chr11	66045628	66045638	KLF5	17	+
chr11	66045628	66045639	SP1	19.1538	+
chr11	66045628	66045643	SP2	19.569	+
chr11	66045628	66045639	SP3	15.9837	+
chr11	66045629	66045644	EGR3	5.77586	+
chr11	66045629	66045645	EGR4	10.8364	+
chr11	66045632	66045643	TFAP2A	13.8909	+
chr11	66045632	66045643	TFAP2B(var.2)	13.3636	+
chr11	66045632	66045643	TFAP2C(var.2)	12.3654	+
chr11	66045637	66045654	SP4	4.70909	+
chr11	66045639	66045653	KLF14	8.34483	+
chr11	66045640	66045650	KLF5	13.8163	+
chr11	66045640	66045659	PAX5	12.871	-
chr11	66045640	66045655	SP2	14.8621	+
chr11	66045644	66045657	TFAP2A(var.3)	11.9508	-
chr11	66045644	66045657	TFAP2B(var.3)	11.1475	+
chr11	66045644	66045657	TFAP2C(var.3)	11.4483	-
chr11	66045671	66045682	E2F6	11.3448	+
chr11	66045678	66045689	TFAP2A	13.1636	-
chr11	66045678	66045689	TFAP2B(var.2)	12.8545	-
chr11	66045678	66045689	TFAP2C(var.2)	12.3462	-
chr11	66045956	66045977	REST	9.27551	-
chr11	66045995	66046007	PKNOX1	1.53061	-
chr11	66045995	66046007	PKNOX2	3.54098	-
chr11	66045995	66046007	TGIF1	-0.596154	-
chr11	66045995	66046007	TGIF2	7.21101	+
chr11	66045998	66046008	Hand1::Tcf3	11.6292	+
chr11	66046010	66046024	Zfx	13.0606	-
chr11	66046016	66046028	INSM1	10.1735	+
chr11	66046022	66046034	INSM1	10.1735	+
chr11	66046022	66046042	RREB1	7.07339	-
chr11	66046028	66046040	INSM1	15.1224	+
chr11	66046028	66046048	RREB1	16.1284	-
chr11	66046028	66046040	TFAP2A(var.2)	12.2	-
chr11	66046029	66046044	SP2	17.0345	-
chr11	66046030	66046044	EGR1	15.5192	-
chr11	66046030	66046045	Klf12	7.67213	-
chr11	66046030	66046050	RREB1	8.75229	-
chr11	66046030	66046047	SP4	10.9818	-
chr11	66046031	66046045	KLF14	11.9138	-
chr11	66046032	66046044	SP8	15.0526	-
chr11	66046033	66046044	KLF16	16.6897	-
chr11	66046033	66046044	SP1	16.5577	-
chr11	66046033	66046044	SP3	15.0325	-
chr11	66046034	66046044	Klf4	14.2857	+
chr11	66046034	66046044	KLF5	14.3061	-
chr11	66046037	66046052	NR2C2	9.9	+
chr11	66046038	66046052	GLIS2	8.95082	-
chr11	66046038	66046052	GLIS3	5.28788	-
chr11	66046039	66046049	Klf4	12.7041	+
chr11	66046039	66046049	KLF5	14.7755	-
chr11	66046043	66046060	SP4	3.63636	-
chr11	66046044	66046059	HNF4G	13.5962	+
chr11	66046044	66046059	NR2C2	16.2429	+
chr11	66046044	66046059	Pparg::Rxra	14.7838	+
chr11	66046045	66046059	Nr2f6	8.65152	+
chr11	66046046	66046057	NRF1	9.98182	-
chr11	66046047	66046059	INSM1	12.5918	+
chr11	66046054	66046065	MAX::MYC	10.5816	+
chr11	66046055	66046065	Hes1	9.8951	+
chr11	66046058	66046070	HINFP	10.0455	-
chr11	66056557	66056572	ZBTB33	9.89394	-
chr11	66056563	66056576	Hes2	10.7143	+
chr11	66056565	66056579	CREB3	10.3	+
chr11	66056565	66056579	CREB3L1	9.87879	+
chr11	66056566	66056578	HES5	2.48276	+
chr11	66056566	66056578	HES7	3.74138	+
chr11	66056567	66056577	HEY2	11.431	-
chr11	66056574	66056584	Klf4	12.7041	-
chr11	66056574	66056584	KLF5	14.7755	+
chr11	66056576	66056591	ZIC3	7.8	+
chr11	66056576	66056591	ZIC4	9.78182	+
chr11	66056604	66056618	ATF7	9.3	+
chr11	66056605	66056618	ATF4	11.9344	-
chr11	66056605	66056617	Creb5	8.29091	-
chr11	66056605	66056617	JDP2(var.2)	9.44898	-
chr11	66056605	66056620	JUND(var.2)	12.9574	-
chr11	66056606	66056619	JUN	12.8367	-
chr11	66056607	66056615	CREB1	12.4234	-
chr11	66056609	66056617	Atf3	12.8197	-
chr11	66056614	66056625	E2F4	9.81034	-
chr11	66056627	66056642	NFYB	9.80769	-
chr11	66056644	66056655	NRF1	12.5818	-
chr11	66056652	66056669	SP4	9.85455	+
chr11	66056653	66056668	NR2C2	10.4857	-
chr11	66056654	66056668	KLF14	8.10345	+
chr11	66056655	66056666	KLF16	13.5345	+
chr11	66056655	66056665	Klf4	13.102	-
chr11	66056655	66056665	KLF5	16.102	+
chr11	66056655	66056666	SP1	16.7692	+
chr11	66056655	66056670	SP2	17.3793	+
chr11	66056655	66056666	SP3	12.1463	+
chr11	66056655	66056667	SP8	12.1842	+
chr11	66059270	66059285	Klf12	11.2131	-
chr11	66059270	66059287	SP4	16.4	-
chr11	66059271	66059285	KLF14	13.9655	-
chr11	66059271	66059286	Pparg::Rxra	10.5495	+
chr11	66059274	66059285	Klf1	11.197	-
chr11	66059277	66059290	NR2F1	11.6531	+
chr11	66059280	66059299	CTCF	11.1803	+
chr11	66059280	66059297	RARA::RXRA	8.97959	+
chr11	66059285	66059300	SP2	17.9828	-
chr11	66059286	66059301	Klf12	9.54098	-
chr11	66059286	66059303	SP4	6.07273	-
chr11	66059287	66059301	KLF14	9.27586	-
chr11	66059288	66059300	SP8	11.9868	-
chr11	66059289	66059300	KLF16	13.0862	-
chr11	66059289	66059300	SP1	16.5962	-
chr11	66059289	66059300	SP3	13.3577	-
chr11	66059290	66059301	Klf1	13.2424	-
chr11	66059290	66059300	Klf4	16.4286	+
chr11	66059290	66059300	KLF5	16.2857	-
chr11	66059298	66059311	SMAD2::SMAD3::SMAD4	11.377	+
chr11	66059301	66059310	NFIX	10.234	-
chr11	66059317	66059331	EGR1	12.75	+
chr11	66059318	66059333	EGR3	6.43103	+
chr11	66059320	66059334	EGR1	14.5769	+
chr11	66059321	66059336	EGR3	5.24138	+
chr11	66059323	66059337	EGR1	15.2692	+
chr11	66059324	66059339	EGR3	5.51724	+
chr11	66059368	66059381	TFAP2A(var.3)	9.4918	-
chr11	66059388	66059405	Gmeb1	10.8947	-
chr11	66059389	66059401	HINFP	13.8788	-
chr11	66059396	66059410	EBF1	8.34426	+
chr11	66059396	66059407	TFAP2A	11.0909	+
chr11	66059396	66059408	TFAP2A(var.2)	13.6182	-
chr11	66059396	66059409	TFAP2A(var.3)	14.3115	-
chr11	66059396	66059408	TFAP2B	12.8727	-
chr11	66059396	66059409	TFAP2B(var.3)	13.5902	-
chr11	66059396	66059408	TFAP2C	12.5816	-
chr11	66059396	66059409	TFAP2C(var.3)	14.3276	-
chr11	66059397	66059410	TFAP2A(var.3)	13.5738	-
chr11	66059397	66059410	TFAP2B(var.3)	12.8197	+
chr11	66059397	66059410	TFAP2C(var.3)	13.3448	+
chr11	66059398	66059410	TFAP2A(var.2)	12.4545	+
chr11	66059398	66059410	TFAP2B	11.0364	+
chr11	66059398	66059410	TFAP2C	11.1735	+
chr11	66080327	66080348	REST	4.60204	+
chr11	66080336	66080347	Nkx2-5(var.2)	11.2364	-
chr11	66080345	66080356	TFAP2A	10.8909	-
chr11	66080345	66080356	TFAP2B(var.2)	10.1818	-
chr11	66080350	66080371	REST	6.20408	-
chr11	66080370	66080385	EGR3	9.25862	-
chr11	66080370	66080388	KLF13	8.08621	-
chr11	66080372	66080386	EGR1	11.1923	-
chr11	66080372	66080383	EGR2	11.2759	-
chr11	66080372	66080387	Klf12	10	-
chr11	66080372	66080389	SP4	12.6182	-
chr11	66080373	66080387	KLF14	14.7241	-
chr11	66080374	66080386	SP8	15.2237	-
chr11	66080375	66080386	KLF16	13.2241	-
chr11	66080375	66080386	SP3	14.3496	-
chr11	66080376	66080387	Klf1	10.7273	-
chr11	66080376	66080386	Klf4	10.449	+
chr11	66080395	66080407	HINFP	10.3788	+
chr11	66080405	66080416	Spz1	13.3545	-
chr11	66080442	66080457	SP2	15.8276	-
chr11	66080443	66080458	Klf12	8.19672	-
chr11	66080443	66080460	SP4	12.4364	-
chr11	66080444	66080458	KLF14	8.58621	-
chr11	66080446	66080457	SP1	13.9423	-
chr11	66080446	66080457	SP3	10.9837	-
chr11	66080446	66080460	Zfx	15.2121	+
chr11	66080447	66080457	Klf4	10.3163	+
chr11	66080878	66080893	EGR3	6.05172	-
chr11	66080879	66080894	SP2	14.1379	-
chr11	66080880	66080894	EGR1	14.3846	-
chr11	66080880	66080897	SP4	3.72727	-
chr11	66080883	66080894	KLF16	13.2586	-
chr11	66080883	66080894	SP1	12.7885	-
chr11	66080883	66080894	SP3	12.4065	-
chr11	66080884	66080894	Klf4	10.9286	+
chr11	66080888	66080905	Ar	6.36207	-
chr11	66080898	66080909	E2F6	10.1724	-
chr11	66080900	66080915	NR2C2	12.1571	-
chr11	66080900	66080917	SP4	4.98182	+
chr11	66080902	66080916	KLF14	8.32759	+
chr11	66080903	66080917	EGR1	20.0385	+
chr11	66080903	66080914	KLF16	11.2069	+
chr11	66080903	66080914	SP1	15.8269	+
chr11	66080903	66080918	SP2	16.9655	+
chr11	66080903	66080914	SP3	11.2033	+
chr11	66080903	66080915	SP8	11.8289	+
chr11	66080904	66080919	EGR3	7.81034	+
chr11	66080907	66080922	EGR3	5.62069	+
chr11	66080907	66080924	RARA::RXRA	11.6939	-
chr11	66080907	66080924	RARA(var.2)	2.78689	-
chr11	66080916	66080928	ZBTB7A	12.1143	+
chr11	66080917	66080929	ZBTB7B	11.4138	+
chr11	66080917	66080929	ZBTB7C	10.9839	+
chr11	66080918	66080933	Znf423	4.53933	+
chr11	66080936	66080953	SP4	5.12727	+
chr11	66080945	66080960	SP2	12.3966	+
chr11	66080960	66080974	EBF1	9.91803	+
chr11	66084477	66084492	SCRT1	7.44262	+
chr11	66084477	66084490	SCRT2	9.19672	+
chr11	66084519	66084531	TFAP2A(var.2)	11.2727	-
chr11	66084519	66084531	TFAP2B	11.2182	-
chr11	66084519	66084531	TFAP2C	11.1429	+
chr11	66084520	66084531	TFAP2A	11.5636	-
chr11	66084520	66084531	TFAP2B(var.2)	11.0364	-
chr11	66084520	66084531	TFAP2C(var.2)	10.8269	-
chr11	66084542	66084549	MEIS1	10.3111	+
chr11	66084542	66084550	MEIS2	13.5246	+
chr11	66084542	66084550	MEIS3	12.3846	+
chr11	66084544	66084559	SP2	15.3793	-
chr11	66084545	66084559	EGR1	11.7115	-
chr11	66084548	66084559	KLF16	11.569	-
chr11	66084548	66084559	SP1	14.8462	-
chr11	66084554	66084568	Zfx	13.8939	+
chr11	66084555	66084567	INSM1	10.6939	+
chr11	66084555	66084566	TFAP2A	12.2182	-
chr11	66084555	66084566	TFAP2B(var.2)	11.5636	-
chr11	66084555	66084566	TFAP2C(var.2)	10.8846	-
chr11	66084559	66084578	CTCF	10.6066	-
chr11	66084562	66084576	ZIC1	6.76596	+
chr11	66084562	66084577	ZIC4	10.2909	+
chr11	66084567	66084578	GCM1	10.6531	+
chr11	66084569	66084578	THAP1	11	-
chr11	66084575	66084591	EGR4	9.96364	-
chr11	66084576	66084588	TFAP2A(var.2)	12.6364	-
chr11	66084577	66084592	SP2	19.431	-
chr11	66084577	66084588	TFAP2A	13.4182	-
chr11	66084577	66084588	TFAP2B(var.2)	11.9455	-
chr11	66084578	66084592	EGR1	16.7115	-
chr11	66084579	66084593	KLF14	8.65517	-
chr11	66084580	66084594	Zfx	10.2121	+
chr11	66084581	66084592	KLF16	13.8621	-
chr11	66084581	66084592	SP1	15.8846	-
chr11	66084581	66084592	SP3	11.9106	-
chr11	66084582	66084592	Klf4	11.3163	+
chr11	66084588	66084600	INSM1	13.5408	+
chr11	66084588	66084599	TFAP2A	12.2182	-
chr11	66084588	66084599	TFAP2B(var.2)	11.5636	-
chr11	66084588	66084599	TFAP2C(var.2)	10.8846	-
chr11	66085522	66085538	SRF	13.8033	-
chr11	66085524	66085542	TP53	7.2449	-
chr11	66085578	66085588	Arntl	13.0656	+
chr11	66085578	66085588	Mitf	11.2959	+
chr11	66085579	66085589	BHLHE40	11.6731	-
chr11	66085579	66085589	BHLHE41	8.17308	-
chr11	66085579	66085589	MAX	12.0385	-
chr11	66085579	66085589	MLXIPL	11.697	+
chr11	66085579	66085589	MNT	11.697	-
chr11	66085579	66085589	Srebf1(var.2)	11.3793	-
chr11	66085579	66085589	SREBF2(var.2)	11.0909	-
chr11	66085579	66085589	TFE3	11.4898	-
chr11	66085579	66085589	TFEB	11.2692	-
chr11	66085579	66085589	TFEC	11.2439	-
chr11	66085580	66085593	Hes2	10.4286	-
chr11	66085580	66085588	Id2	13.2131	-
chr11	66085580	66085588	Mlxip	13.1311	+
chr11	66085594	66085609	NR2C2	8.68571	-
chr11	66085597	66085611	EGR1	11.8462	+
chr11	66085601	66085613	TFAP2A(var.2)	12.3273	+
chr11	66085601	66085614	TFAP2A(var.3)	17.8197	-
chr11	66085601	66085613	TFAP2B	11.9455	-
chr11	66085601	66085614	TFAP2B(var.3)	17.0164	+
chr11	66085601	66085613	TFAP2C	11.8367	-
chr11	66085601	66085614	TFAP2C(var.3)	17.7931	-
chr11	66085602	66085614	TFAP2A(var.2)	10.6909	+
chr11	66085602	66085616	Zfx	16.3182	+
chr11	66094059	66094070	Gabpa	13.3607	-
chr11	66094060	66094073	ELF3	7.58621	-
chr11	66094060	66094071	ELK4	14.1273	+
chr11	66094061	66094073	ELF1	7.83636	-
chr11	66094061	66094073	ELF4	8.93443	-
chr11	66094061	66094072	ELF5	11.7455	-
chr11	66094061	66094071	ERF	11.6143	-
chr11	66094061	66094071	ETS1	11.5517	-
chr11	66094061	66094071	ETV6	12.3846	-
chr11	66094062	66094080	EWSR1-FLI1	-9.93421	-
chr11	66094064	66094083	PAX5	9.90323	-
chr11	66094067	66094082	EGR3	6.13793	+
chr11	66094071	66094082	Klf1	11.0152	+
chr11	66094072	66094082	Klf4	13.0816	-
chr11	66094072	66094082	KLF5	14.3878	+
chr11	66094072	66094083	SP1	12.5962	+
chr11	66094072	66094087	SP2	15.0345	+
chr11	66094072	66094083	SP3	10.4878	+
chr11	66094077	66094091	EGR1	12.3269	+
chr11	66094077	66094088	KLF16	11.5517	+
chr11	66094077	66094092	SP2	14.4655	+
chr11	66094077	66094088	SP3	10.8374	+
chr11	66094077	66094089	SP8	10.5789	+
chr11	66094080	66094089	THAP1	9.96053	+
chr11	66094081	66094093	INSM1	14.5816	-
chr11	66094081	66094093	TFAP2A(var.2)	12.6545	+
chr11	66094092	66094110	EWSR1-FLI1	-0.907895	-
chr11	66094096	66094106	Sox3	11.3276	+
chr11	66094104	66094112	MEIS2	11.6885	-
chr11	66094104	66094112	MEIS3	11.7308	-
chr11	66094114	66094124	NHLH1	11.2586	-
chr11	66094135	66094152	SP4	8.18182	+
chr11	66094135	66094149	Zfx	14.8788	-
chr11	66094137	66094151	KLF14	7.81034	+
chr11	66094138	66094152	EGR1	13.9808	+
chr11	66094138	66094149	KLF16	11.9138	+
chr11	66094138	66094148	Klf4	10.1837	-
chr11	66094138	66094149	SP1	15.0962	+
chr11	66094138	66094153	SP2	15.431	+
chr11	66094138	66094149	SP3	12.0244	+
chr11	66094138	66094150	SP8	10.5526	+
chr11	66094165	66094178	SMAD2::SMAD3::SMAD4	10.6721	-
chr11	66094686	66094707	REST	10.1327	+
chr11	66094694	66094714	PPARG	11.9	+
chr11	66094727	66094738	ELK4	10.5273	+
chr11	66094728	66094743	Stat6	14.6897	+
chr11	66094736	66094747	FOSL2	10.7818	-
chr11	66094736	66094747	JUNB	10.6327	-
chr11	66094761	66094775	Zfx	13.2273	+
chr11	66094770	66094780	ZNF740	10.4954	+
chr11	66094772	66094783	Klf1	10.6818	+
chr11	66094773	66094783	Klf4	12.7857	-
chr11	66094773	66094783	KLF5	14.0408	+
chr11	66094775	66094790	Znf423	8.44944	+
chr11	66094816	66094833	ESR1	1.9697	+
chr11	66104248	66104267	Nr1h3::Rxra	10.9032	+
chr11	66104272	66104291	CTCF	16.3934	-
chr11	66104289	66104303	JUN(var.2)	14.5962	+
chr11	66104291	66104302	BATF::JUN	13.9808	+
chr11	66104292	66104303	FOSL2	14.8727	+
chr11	66104292	66104303	JUNB	15.2041	+
chr11	66104293	66104304	FOS	14.8298	+
chr11	66104293	66104304	FOSL1	14.3091	-
chr11	66104293	66104304	JUND	15.4681	-
chr11	66104293	66104304	NFE2	16.6531	+
chr11	66104294	66104305	FOSL2	14.5273	-
chr11	66104294	66104303	JDP2	16.6034	+
chr11	66104294	66104305	JUNB	14.551	-
chr11	66104294	66104308	JUN(var.2)	15.3269	-
chr11	66104295	66104306	BATF::JUN	16.0577	-
chr11	66104295	66104302	FOS::JUN	11.9703	+
chr11	66104329	66104345	RFX2	7.77143	+
chr11	66104329	66104345	RFX3	11.7576	+
chr11	66104329	66104345	RFX4	12.3636	-
chr11	66104329	66104345	RFX5	10.3448	+
chr11	66104330	66104344	Rfx1	17.8276	-
chr11	66104353	66104369	RFX2	15.9571	-
chr11	66104353	66104369	RFX3	17.1061	+
chr11	66104353	66104369	RFX4	16.2879	+
chr11	66104353	66104369	RFX5	13.2931	-
chr11	66104354	66104368	Rfx1	18.5172	+
chr11	66104369	66104384	FOXA1	10.7755	+
chr11	66112576	66112589	ELF3	9.84483	-
chr11	66112577	66112589	EHF	11.6066	-
chr11	66112577	66112589	ELF1	9.07273	-
chr11	66112577	66112589	ELF4	8.27869	-
chr11	66112577	66112588	ELF5	12.6182	-
chr11	66112586	66112605	CTCF	8.78689	-
chr11	66112587	66112595	Atf1	11.4918	-
chr11	66112588	66112596	Atf3	12.8197	-
chr11	66112640	66112656	ZNF143	12.0517	-
chr11	66112651	66112666	ZBTB33	9.71212	-
chr11	66115081	66115096	CENPB	12.0192	+
chr11	66115115	66115133	TP73	7.82692	-
chr11	66115144	66115161	SP4	4.72727	+
chr11	66115147	66115158	KLF16	12.2931	+
chr11	66115147	66115157	Klf4	12.5306	-
chr11	66115147	66115159	SP8	13.2632	+
chr11	66115148	66115163	ZIC4	9.96364	+
chr11	66115155	66115170	ZIC4	10.8909	+
chr11	66115162	66115177	ZIC4	10.8909	+
chr11	66115169	66115184	ZIC4	10.8909	+
chr11	66115181	66115201	RREB1	7.82569	+
chr11	66115184	66115196	SP8	11.7105	+
chr11	66115185	66115199	EGR1	15.5192	+
chr11	66115185	66115196	SP3	12.1626	+
chr11	66115189	66115201	INSM1	15.1224	-
chr11	66115189	66115204	NR2C2	10.6571	-
chr11	66115189	66115201	TFAP2A(var.2)	12.2	+
chr11	66115192	66115206	EGR1	14.0385	+
chr11	66115196	66115207	TFAP2A	13.6545	+
chr11	66115196	66115207	TFAP2B(var.2)	13.6364	+
chr11	66115196	66115207	TFAP2C(var.2)	12.2885	+
chr11	66115205	66115216	NRF1	13.5636	-
chr11	66115215	66115229	GLIS2	12.2787	+
chr11	66115215	66115229	GLIS3	8.43939	+
chr11	66115223	66115234	E2F6	11.431	+
chr11	66115225	66115242	SP4	3.21818	-
chr11	66115234	66115251	SP4	6.32727	+
chr11	66115236	66115250	KLF14	8.03448	+
chr11	66115256	66115266	Hes1	9.88112	+
chr11	66115256	66115266	Tcfl5	10.6694	-
chr11	66115270	66115286	EGR4	9.72727	+
chr11	66115272	66115283	NRF1	9.65455	+
chr11	66115276	66115287	NRF1	9.25455	+
chr11	66115287	66115300	TFAP2A(var.3)	10.9836	-
chr11	66115287	66115300	TFAP2B(var.3)	10.4754	+
chr11	66115287	66115300	TFAP2C(var.3)	10.4655	-
chr11	66139600	66139612	INSM1	13.0918	-
chr11	66139605	66139615	HMBOX1	11.0161	-
chr11	66139626	66139643	SP4	2.98182	+
chr11	66139627	66139638	E2F4	11.0172	-
chr11	66139628	66139639	Klf1	10.3333	+
chr11	66139629	66139639	Klf4	12.9184	-
chr11	66139629	66139639	KLF5	14.3673	+
chr11	66139631	66139646	CENPB	13.3654	+
chr11	66139661	66139672	E2F4	11.5172	+
chr11	66139662	66139672	MZF1(var.2)	10.8081	+
chr11	66139678	66139693	SCRT1	10.6557	+
chr11	66139678	66139691	SCRT2	9.34426	+
chr11	66139689	66139704	ZBTB33	9.93939	+
chr11	66139718	66139730	HINFP	10.3788	+
chr11	66176545	66176556	E2F4	13.3276	-
chr11	66176547	66176562	ZBTB33	11.1515	+
chr11	66176605	66176616	NRF1	15.3636	-
chr11	66176605	66176615	Tcfl5	10.0161	-
chr11	66176607	66176617	Tcfl5	10.2339	-
chr11	66176612	66176623	NRF1	12.6909	+
chr11	66185803	66185824	REST	7.90816	-
chr11	66185816	66185825	Hic1	12.7692	+
chr11	66185816	66185825	HIC2	10.7091	+
chr11	66185825	66185835	MZF1(var.2)	11.6667	-
chr11	66185825	66185835	ZNF740	10.5138	+
chr11	66185827	66185841	EGR1	13.8654	+
chr11	66185827	66185838	KLF16	10.0172	+
chr11	66185827	66185838	SP1	14.8654	+
chr11	66185827	66185842	SP2	14.2069	+
chr11	66185827	66185838	SP3	10.9268	+
chr11	66185828	66185847	CTCF	8.45902	-
chr11	66185842	66185857	MEF2C	11.3559	-
chr11	66185864	66185879	MEF2C	13.4068	+
chr11	66185866	66185878	MEF2A	14.1452	+
chr11	66185866	66185878	MEF2B	12.4545	+
chr11	66185866	66185878	MEF2D	11.3455	+
chr11	66185876	66185890	EGR1	10.2308	+
chr11	66185876	66185897	REST	7.61224	-
chr11	66185878	66185892	EGR1	10.4423	+
chr11	66185889	66185900	TFAP2C(var.2)	10.7885	+
chr11	66185896	66185906	Ascl2	11.9	+
chr11	66185900	66185909	NFIX	10.4894	+
chr11	66185907	66185922	MEF2C	17.1864	-
chr11	66185908	66185920	MEF2A	10.5968	-
chr11	66185908	66185920	MEF2B	12.7091	-
chr11	66185908	66185920	MEF2D	11.3091	-
chr11	66185926	66185941	MEF2C	15.0169	+
chr11	66185928	66185940	MEF2A	14.3387	+
chr11	66185928	66185940	MEF2B	11.7273	+
chr11	66185928	66185940	MEF2D	12.1455	+
chr11	66188410	66188427	SP4	2.85455	+
chr11	66188415	66188433	EWSR1-FLI1	-10.6184	-
chr11	66188418	66188429	E2F4	12.7931	-
chr11	66188418	66188429	E2F6	14.3276	-
chr11	66188418	66188439	ZNF263	16.7143	-
chr11	66188426	66188437	E2F4	16.3966	-
chr11	66188426	66188437	E2F6	16.6034	-
chr11	66188427	66188441	KLF14	10.1552	+
chr11	66188428	66188439	KLF16	12.5862	+
chr11	66188428	66188439	SP1	15.9038	+
chr11	66188428	66188443	SP2	18.1552	+
chr11	66188428	66188439	SP3	12.1382	+
chr11	66188429	66188444	EGR3	9.24138	+
chr11	66188429	66188445	EGR4	12.5818	+
chr11	66188432	66188445	TFAP2A(var.3)	12.0656	-
chr11	66188432	66188445	TFAP2B(var.3)	10.9672	+
chr11	66188432	66188445	TFAP2C(var.3)	11.4655	-
chr11	66188434	66188445	TFAP2A	11.7091	+
chr11	66188434	66188445	TFAP2B(var.2)	10.6727	+
chr11	66188453	66188468	EGR3	8.46552	+
chr11	66188453	66188469	EGR4	10.4545	+
chr11	66188475	66188490	TBP	14.9028	+
chr11	66188480	66188492	PROX1	9.87273	-
chr11	66188499	66188509	MZF1(var.2)	10.8687	+
chr11	66188508	66188527	PAX5	18.371	+
chr11	66188511	66188528	PAX1	5.47273	-
chr11	66188511	66188528	PAX9	-0.145455	-
chr11	66188519	66188540	REST	4.22449	+
chr11	66234163	66234176	NFKB1	3.04082	+
chr11	66234163	66234176	NFKB2	8.87879	-
chr11	66234163	66234173	REL	10.7071	+
chr11	66234164	66234174	RELA	12.8163	+
chr11	66234172	66234187	NR2C2	11.1714	+
chr11	66234172	66234187	Pparg::Rxra	11.2613	+
chr11	66234186	66234200	EBF1	9.95082	-
chr11	66234192	66234210	KLF13	6.77586	-
chr11	66234194	66234209	Klf12	20.3279	-
chr11	66234194	66234211	SP4	12.4727	-
chr11	66234195	66234209	KLF14	13.1724	-
chr11	66234197	66234208	SP3	12.0976	-
chr11	66234198	66234209	Klf1	14.9848	-
chr11	66234198	66234208	Klf4	14.1531	+
chr11	66234213	66234228	SP2	17.6034	-
chr11	66234214	66234231	SP4	9.90909	-
chr11	66234215	66234229	KLF14	12.3448	-
chr11	66234217	66234228	SP1	15.7308	-
chr11	66234218	66234228	KLF5	13.8163	-
chr11	66234254	66234271	SP4	5.45455	-
chr11	66234288	66234305	SP4	5.09091	-
chr11	66234291	66234302	KLF16	12.7931	-
chr11	66234291	66234302	SP1	16.2885	-
chr11	66234291	66234302	SP3	12.5203	-
chr11	66234292	66234302	KLF5	15.1633	-
chr11	66234293	66234304	E2F4	12.2241	+
chr11	66234301	66234316	SP2	14.4138	-
chr11	66234302	66234317	Klf12	14.6393	-
chr11	66234302	66234319	SP4	18.0545	-
chr11	66234303	66234317	KLF14	13.5	-
chr11	66234304	66234316	SP8	13.3421	-
chr11	66234305	66234316	KLF16	12.3103	-
chr11	66234305	66234316	SP1	15.9423	-
chr11	66234305	66234316	SP3	13.5691	-
chr11	66234305	66234319	Zfx	15.7727	+
chr11	66234306	66234317	Klf1	12.3485	-
chr11	66234306	66234316	Klf4	16.1837	+
chr11	66234306	66234316	KLF5	17	-
chr11	66234320	66234332	INSM1	9.09184	+
chr11	66234321	66234336	SP2	17.0172	-
chr11	66234322	66234336	EGR1	14.3654	-
chr11	66234322	66234339	SP4	13.2727	-
chr11	66234323	66234337	KLF14	12.0517	-
chr11	66234324	66234336	SP8	13.3553	-
chr11	66234325	66234336	KLF16	12.7931	-
chr11	66234325	66234336	SP1	17.0769	-
chr11	66234326	66234336	KLF5	13.8163	-
chr11	66234327	66234342	Klf12	7.96721	-
chr11	66234331	66234341	Hes1	9.74126	-
chr11	66234352	66234362	MZF1(var.2)	12.4242	-
chr11	66234354	66234368	EGR1	18.2115	+
chr11	66234354	66234365	KLF16	14.3621	+
chr11	66234354	66234364	KLF5	14.2041	+
chr11	66234354	66234365	SP1	16.8654	+
chr11	66234354	66234369	SP2	16.3103	+
chr11	66234354	66234365	SP3	13.5122	+
chr11	66234377	66234387	Mitf	11.051	-
chr11	66234377	66234392	Nfe2l2	8.9697	+
chr11	66234378	66234393	Bach1::Mafk	6.27632	+
chr11	66234379	66234393	CREB3	10	-
chr11	66234379	66234387	Pax2	10.1889	-
chr11	66234401	66234412	TFAP2A	11.4364	+
chr11	66234401	66234412	TFAP2B(var.2)	10.5091	+
chr11	66247403	66247417	Stat4	12.2931	-
chr11	66247406	66247417	STAT1	10.5818	-
chr11	66247406	66247417	STAT3	13	-
chr11	66247465	66247472	SPIB	11.2333	+
chr11	66247500	66247511	E2F6	10.5172	-
chr11	66247503	66247511	TBX15	10.7115	-
chr11	66247503	66247512	ZEB1	11.5455	+
chr11	66247504	66247514	TCF3	12.5192	+
chr11	66247504	66247514	TCF4	12.5918	+
chr11	66247505	66247514	SNAI2	11.7442	-
chr11	66247690	66247700	Hes1	10.6573	-
chr11	66247690	66247700	HEY1	12.8545	-
chr11	66247690	66247700	HEY2	11.1724	+
chr11	66247690	66247701	NRF1	9.87273	-
chr11	66247691	66247702	NRF1	13.8545	+
chr11	66247692	66247703	EGR2	12.0172	-
chr11	66247693	66247707	Zfx	14.0455	+
chr11	66247701	66247712	NRL	10.5962	+
chr11	66247714	66247728	Zfx	15.7121	-
chr11	66247721	66247734	TFAP2A(var.3)	15.1148	-
chr11	66247721	66247734	TFAP2B(var.3)	14.459	-
chr11	66247721	66247734	TFAP2C(var.3)	14.7759	-
chr11	66247725	66247740	NFYB	9.76923	+
chr11	66247728	66247746	NFYA	14.1585	-
chr11	66247736	66247746	Tcfl5	9.93548	-
chr11	66247743	66247757	ZIC1	10.1489	+
chr11	66247743	66247758	ZIC3	12.0571	+
chr11	66247743	66247758	ZIC4	13.5273	+
chr11	66247755	66247767	INSM1	9.02041	+
chr11	66247755	66247767	TFAP2A(var.2)	15.7091	-
chr11	66247755	66247767	TFAP2B	14.5273	-
chr11	66247755	66247766	TFAP2B(var.2)	10.5091	-
chr11	66247755	66247767	TFAP2C	13.9898	-
chr11	66247756	66247771	SP2	16.2586	-
chr11	66247757	66247771	EGR1	14.9231	-
chr11	66247758	66247772	KLF14	8.2931	-
chr11	66247760	66247771	KLF16	12.5862	-
chr11	66247760	66247771	SP1	15.9038	-
chr11	66247760	66247771	SP3	12.1382	-
chr11	66247761	66247776	EGR3	8.03448	-
chr11	66247762	66247773	E2F4	15.6552	+
chr11	66247762	66247773	E2F6	15.7759	+
chr11	66247763	66247777	EGR1	15.25	-
chr11	66276559	66276572	HSF1	8.21311	-
chr11	66276559	66276572	HSF2	11.1091	-
chr11	66276559	66276572	HSF4	10.9756	-
chr11	66276563	66276573	Hand1::Tcf3	11.1011	+
chr11	66276576	66276595	CTCF	9.21311	-
chr11	66276579	66276590	Myog	13.0408	-
chr11	66276579	66276590	Tcf12	12.8367	-
chr11	66276580	66276590	Ascl2	10.8429	-
chr11	66276580	66276593	Myod1	12.0612	+
chr11	66276580	66276590	NHLH1	11.5172	-
chr11	66276580	66276590	TFAP4	9.94545	-
chr11	66276587	66276602	JUND(var.2)	10.7872	-
chr11	66276588	66276601	JUN	10.5714	-
chr11	66276615	66276626	Stat5a::Stat5b	13.2653	+
chr11	66276616	66276627	STAT1	10.0545	-
chr11	66276651	66276664	Myod1	10.7347	-
chr11	66276653	66276666	ZBTB18	12.4429	-
chr11	66276654	66276664	MSC	10.3049	-
chr11	66276654	66276665	Myog	12.898	+
chr11	66276654	66276665	Tcf12	12.6531	+
chr11	66276654	66276664	TFAP4	10.1455	+
chr11	66276660	66276671	RUNX1	11.3103	-
chr11	66278018	66278030	E2F8	6.23171	-
chr11	66278020	66278031	E2F6	12.7759	+
chr11	66278028	66278035	Nr2e3	12.8571	-
chr11	66278031	66278043	E2F1	11.0656	+
chr11	66278040	66278056	Rarg	-3.10204	-
chr11	66278042	66278057	HNF4G	10.5	-
chr11	66278087	66278103	EGR4	13.9455	-
chr11	66278088	66278103	EGR3	11.069	-
chr11	66278089	66278104	SP2	17.0862	-
chr11	66278090	66278104	EGR1	14.8846	-
chr11	66278090	66278105	Klf12	13.1639	-
chr11	66278090	66278107	SP4	10.3273	-
chr11	66278091	66278105	KLF14	9.94828	-
chr11	66278093	66278104	KLF16	13.0862	-
chr11	66278093	66278104	SP1	16.5962	-
chr11	66278093	66278104	SP3	13.3577	-
chr11	66278094	66278109	EGR3	6.25862	-
chr11	66278094	66278105	Klf1	14.6515	-
chr11	66278094	66278104	Klf4	16.4286	+
chr11	66278094	66278104	KLF5	16.2857	-
chr11	66278100	66278114	NFIC::TLX1	4.5	+
chr11	66278105	66278121	RFX2	11.8	+
chr11	66278105	66278121	RFX3	14.2576	+
chr11	66278105	66278121	RFX4	15.4394	-
chr11	66278105	66278121	RFX5	11.431	-
chr11	66278106	66278120	Rfx1	17.7931	-
chr11	66278118	66278129	NRF1	10.1636	+
chr11	66278126	66278138	YY1	16.5192	+
chr11	66313665	66313679	ZIC1	5.91489	+
chr11	66313665	66313680	ZIC3	8.5	+
chr11	66313665	66313680	ZIC4	9.96364	+
chr11	66313701	66313711	Gfi1	11.0854	-
chr11	66313705	66313723	RARA	-10.8485	-
chr11	66313706	66313723	SP4	12.2727	+
chr11	66313708	66313719	Klf1	10.8788	+
chr11	66313708	66313723	Klf12	7.32787	+
chr11	66313708	66313722	KLF14	14.7931	+
chr11	66313709	66313720	KLF16	15.4138	+
chr11	66313709	66313719	Klf4	12.6939	-
chr11	66313709	66313720	SP3	13.3333	+
chr11	66313709	66313721	SP8	15.5263	+
chr11	66313710	66313725	EGR3	7.87931	+
chr11	66313710	66313726	EGR4	11.2182	+
chr11	66313711	66313723	ZBTB7A	10.7143	+
chr11	66313712	66313724	GLI2	13.6724	+
chr11	66313724	66313741	SP4	6.30909	+
chr11	66313744	66313761	SP4	7.72727	+
chr11	66313747	66313758	KLF16	12.2931	+
chr11	66313747	66313757	Klf4	12.5306	-
chr11	66313747	66313759	SP8	13.6316	+
chr11	66313754	66313765	NRF1	10.4	+
chr11	66313759	66313770	NRF1	10.6909	-
chr11	66313764	66313778	PLAG1	8.69388	+
chr11	66313775	66313789	EBF1	9.14754	-
chr11	66313776	66313787	TFAP2A	10.7455	-
chr11	66313776	66313788	TFAP2A(var.2)	10.7091	-
chr11	66313776	66313788	TFAP2B	10.7455	-
chr11	66313776	66313787	TFAP2B(var.2)	10.2	-
chr11	66328112	66328128	ZNF143	0.0689655	-
chr11	66328139	66328152	SMAD2::SMAD3::SMAD4	10.7705	-
chr11	66328141	66328151	Hand1::Tcf3	12.4944	-
chr11	66328162	66328181	PAX5	11.5161	-
chr11	66336248	66336259	Gfi1b	11.1724	+
chr11	66336261	66336274	NFKB2	7.15152	+
chr11	66336310	66336326	EGR4	12.7818	-
chr11	66336311	66336326	EGR3	6.91379	-
chr11	66336313	66336324	EGR2	10.6034	-
chr11	66336321	66336336	ESR2	10.3462	-
chr11	66336324	66336338	JUN(var.2)	10.4423	+
chr11	66336325	66336340	Nfe2l2	14	+
chr11	66336326	66336341	Bach1::Mafk	12.25	+
chr11	66336327	66336338	FOSL2	12.9273	+
chr11	66336327	66336338	JUNB	13.6122	+
chr11	66336328	66336339	FOS	12.4255	-
chr11	66336328	66336339	FOSL1	15	+
chr11	66336328	66336339	JUND	13.2553	+
chr11	66336329	66336340	FOSL2	10.0182	-
chr11	66336329	66336340	JUNB	11.0408	-
chr11	66336329	66336343	JUN(var.2)	12.5192	-
chr11	66336329	66336344	MAF::NFE2	13.541	+
chr11	66336330	66336341	BATF::JUN	13.1154	-
chr11	66336330	66336337	FOS::JUN	11.9703	+
chr11	66336347	66336364	Hmx1	10.7683	+
chr11	66336360	66336374	PLAG1	11.7653	+
chr11	66336371	66336384	NFKB1	7.32653	-
chr11	66336371	66336384	NFKB2	7.40909	-
chr11	66336372	66336391	Nr1h3::Rxra	12.7419	-
chr11	66360488	66360499	TFAP2A	10.9273	+
chr11	66360488	66360499	TFAP2B(var.2)	10.5091	+
chr11	66360501	66360515	Bcl6	13.371	-
chr11	66360509	66360524	STAT1::STAT2	11.197	-
chr11	66360527	66360543	RFX2	16.5714	-
chr11	66360527	66360543	RFX3	17.7273	-
chr11	66360527	66360543	RFX4	16.1061	+
chr11	66360527	66360543	RFX5	19.8276	-
chr11	66360528	66360542	Rfx1	14.9483	-
chr11	66360562	66360573	NRF1	16.1636	-
chr11	66360563	66360574	NRF1	19.0545	+
chr11	66360568	66360579	NRF1	13.2545	-
chr11	66360573	66360592	CTCF	18.7213	-
chr11	66360575	66360594	CTCF	10.3279	+
chr11	66360585	66360604	PAX5	11.3548	+
chr11	66360586	66360601	Bach1::Mafk	10.6316	+
chr11	66360653	66360669	GLIS1	-8.46154	+
chr11	66360657	66360672	ZBTB33	9.78788	+
chr11	66360667	66360685	NFYA	10.8049	+
chr11	66360688	66360703	ZIC3	8.32857	-
chr11	66374494	66374508	PLAG1	4.55102	+
chr11	66374497	66374510	TFAP2A(var.3)	10.4426	-
chr11	66374497	66374510	TFAP2B(var.3)	11.9672	+
chr11	66374497	66374510	TFAP2C(var.3)	11.1379	+
chr11	66374546	66374567	REST	6.0102	-
chr11	66374569	66374585	Vdr	3	+
chr11	66374570	66374585	RXRA::VDR	7.77064	+
chr11	66384010	66384028	NFYA	14.122	+
chr11	66384016	66384024	Dux	12.1475	-
chr11	66384016	66384031	NFYB	17.0192	-
chr11	66384027	66384042	ZBTB33	9.77273	-
chr11	66384043	66384061	NFYA	12.061	+
chr11	66384049	66384064	NFYB	13.1538	-
chr11	66384058	66384072	Zfx	13.3939	-
chr11	66384066	66384077	NRF1	14.9636	-
chr11	66384067	66384078	NRF1	19.0545	+
chr11	66384073	66384088	ZIC3	7.75714	-
chr11	66384112	66384122	ETV3	11.1268	-
chr11	66445230	66445249	CTCF	13.7377	+
chr11	66445258	66445272	XBP1	9.28846	+
chr11	66445259	66445273	CREB3L1	8.71212	+
chr11	66445282	66445294	YY1	16.4231	+
chr11	66445284	66445295	YY2	11.9242	-
chr11	66445325	66445336	E2F4	11.6724	-
chr11	66445325	66445340	ZBTB33	10.9242	+
chr11	66445327	66445337	Tcfl5	10.1613	-
chr11	66445331	66445342	NRF1	10.7091	-
chr11	66445342	66445353	NRF1	12.6909	+
chr11	66445343	66445353	Hes1	10.9021	+
chr11	66445343	66445353	Tcfl5	10.0081	-
chr11	66445360	66445378	EWSR1-FLI1	-9.27632	-
chr11	66445360	66445371	Spz1	12.8273	-
chr11	66496654	66496664	Ascl2	11.1857	+
chr11	66496672	66496679	SPIB	11.2333	+
chr11	66496711	66496731	TBX19	8.97561	+
chr11	66496714	66496724	FIGLA	11.7069	-
chr11	66496714	66496724	ID4	10.4754	-
chr11	66496714	66496724	TCF3	11.6538	-
chr11	66496714	66496724	TCF4	12.5306	-
chr11	66496716	66496725	ZEB1	12.6	-
chr11	66496741	66496751	TFEB	11.1731	+
chr11	66496741	66496751	TFEC	12.4512	-
chr11	66496741	66496752	USF1	12.3673	+
chr11	66496741	66496752	USF2	13.551	+
chr11	66496745	66496762	SP4	3.45455	+
chr11	66496747	66496758	Klf1	10.3333	+
chr11	66496747	66496761	KLF14	11.3103	+
chr11	66496748	66496759	KLF16	14.1552	+
chr11	66496748	66496759	SP3	12.4065	+
chr11	66496748	66496760	SP8	14.8684	+
chr11	66496749	66496765	EGR4	11.7636	+
chr11	66496752	66496766	EGR1	15.7692	+
chr11	66496753	66496768	EGR3	5.18966	+
chr11	66496753	66496767	KLF14	9.01724	+
chr11	66496754	66496765	KLF16	12.7586	+
chr11	66496754	66496765	SP3	12.8537	+
chr11	66496754	66496766	SP8	15.2763	+
chr11	66496755	66496765	ZNF740	13.9817	+
chr11	66512028	66512043	ZBTB33	16.3939	+
chr11	66512040	66512051	E2F4	12.7931	-
chr11	66512042	66512052	KLF5	15.1633	+
chr11	66512042	66512053	SP1	14.8846	+
chr11	66512054	66512065	E2F6	10.2414	-
chr11	66512057	66512065	TBX15	10.7115	-
chr11	66512057	66512066	ZEB1	11.5455	+
chr11	66512057	66512072	ZIC4	10.8545	+
chr11	66512058	66512068	NHLH1	11.5172	+
chr11	66512058	66512068	TCF3	12.8269	+
chr11	66512058	66512068	TCF4	12.7551	+
chr11	66512059	66512068	SNAI2	11.5581	-
chr11	66512062	66512073	GCM1	10.6735	+
chr11	66512075	66512089	ZIC1	6.82979	+
chr11	66512075	66512090	ZIC4	11.4545	+
chr11	66512093	66512107	PLAG1	9.17347	+
chr11	66610422	66610434	TFAP2A(var.2)	11.1455	+
chr11	66610431	66610440	THAP1	10.2105	+
chr11	66610432	66610444	ELF1	9.96364	+
chr11	66610434	66610444	ELK1	10.0213	+
chr11	66610434	66610444	ELK3	10.6724	+
chr11	66610434	66610445	ELK4	13.1091	-
chr11	66610434	66610444	ETV5	10.9455	+
chr11	66610435	66610446	Gabpa	13.9344	+
chr11	66610449	66610463	GLIS2	7.42623	+
chr11	66610451	66610461	ZNF740	11.3211	+
chr11	66610465	66610472	SPIB	11.2333	+
chr11	66610473	66610488	ZBTB33	11.7727	-
chr11	66624089	66624103	MTF1	12.8415	+
chr11	66624103	66624115	TFAP2A(var.2)	10.9455	-
chr11	66624103	66624115	TFAP2B	11.0545	-
chr11	66624103	66624115	TFAP2C	10.949	-
chr11	66624119	66624134	EGR3	6.98276	-
chr11	66624121	66624132	EGR2	9.32759	-
chr11	66624124	66624135	KLF16	12.8793	-
chr11	66624124	66624135	SP3	13.0163	-
chr11	66624125	66624136	Klf1	11.1212	-
chr11	66624126	66624142	EGR4	9.63636	-
chr11	66624127	66624142	EGR3	7.91379	-
chr11	66624129	66624140	EGR2	9.98276	-
chr11	66624131	66624140	HIC2	11.3273	-
chr11	66624136	66624152	EGR4	9.52727	-
chr11	66624137	66624152	EGR3	9.01724	-
chr11	66624137	66624157	RREB1	17.0367	-
chr11	66624139	66624150	EGR2	10.7241	-
chr11	66624139	66624159	RREB1	13.2477	-
chr11	66624140	66624154	KLF14	8.44828	-
chr11	66624141	66624153	SP8	12.3421	-
chr11	66624142	66624153	KLF16	12.9138	-
chr11	66624142	66624162	RREB1	9.66972	-
chr11	66624142	66624153	SP3	12.3089	-
chr11	66624143	66624154	Klf1	12.8939	-
chr11	66624160	66624169	HIC2	12.0545	+
chr11	66624168	66624180	PKNOX1	5.67347	+
chr11	66624168	66624180	TGIF1	0.25	+
chr11	66624168	66624180	TGIF2	10.1651	+
chr11	66624169	66624180	USF1	11.551	+
chr11	66624169	66624180	USF2	13.3265	+
chr11	66624207	66624222	ZBTB33	11.0455	-
chr11	66725809	66725823	EGR1	12.3846	+
chr11	66725812	66725826	EGR1	12.4038	+
chr11	66725848	66725861	Myod1	15.5714	-
chr11	66725850	66725861	Myog	10.9388	-
chr11	66725850	66725861	Tcf12	10.6122	-
chr11	66725851	66725861	Ascl2	13.6571	+
chr11	66725851	66725861	MSC	11.6951	+
chr11	66725851	66725864	Myod1	11.5306	+
chr11	66725851	66725862	Myog	15.6939	+
chr11	66725851	66725861	NHLH1	14.2241	-
chr11	66725851	66725862	Tcf12	15.8163	+
chr11	66725851	66725861	TCF3	11.4038	+
chr11	66725851	66725861	TFAP4	10.4364	+
chr11	66725855	66725865	RUNX3	11.1154	-
chr11	66725856	66725865	RUNX2	11.1731	-
chr11	66725888	66725903	EGR3	6.74138	+
chr11	66725888	66725904	EGR4	10.6909	+
chr11	66725892	66725907	Klf12	7.77049	+
chr11	66725893	66725912	PAX5	11.4032	-
chr11	66725905	66725923	NFYA	13.7561	+
chr11	66725911	66725926	NFYB	12.4423	-
chr11	66738392	66738406	Pax6	10.5444	+
chr11	66738402	66738416	JUN(var.2)	12.8269	+
chr11	66738405	66738416	FOSL2	11	+
chr11	66738405	66738416	JUNB	11.6122	+
chr11	66738406	66738417	FOS	12.7021	+
chr11	66738406	66738417	JUND	12.8085	+
chr11	66738406	66738417	NFE2	5.2449	-
chr11	66738407	66738421	JUN(var.2)	10.9615	-
chr11	66738408	66738419	BATF::JUN	11.9423	-
chr11	66738432	66738446	JUN(var.2)	12.0962	+
chr11	66738433	66738448	Nfe2l2	10.197	+
chr11	66738434	66738449	Bach1::Mafk	7.93421	+
chr11	66738435	66738446	FOSL2	12.0909	+
chr11	66738435	66738446	JUNB	12.9592	+
chr11	66738436	66738447	FOS	12.7447	-
chr11	66738436	66738447	FOSL1	14.3636	+
chr11	66738436	66738447	JUND	12.5532	+
chr11	66738437	66738448	FOSL2	10.8545	-
chr11	66738437	66738448	JUNB	11.6939	-
chr11	66738437	66738451	JUN(var.2)	11.8077	-
chr11	66738437	66738452	MAF::NFE2	12.5738	+
chr11	66738437	66738450	SMAD2::SMAD3::SMAD4	10.3443	-
chr11	66738438	66738449	BATF::JUN	11.3462	-
chr11	66738438	66738445	FOS::JUN	11.9703	-
chr11	66738467	66738475	Sox2	12.8852	+
chr11	66742682	66742699	NR1H2::RXRA	-6.29213	-
chr11	66742684	66742699	HNF4G	10.5962	-
chr11	66742684	66742699	LEF1	9.27419	-
chr11	66742684	66742699	Pparg::Rxra	11.3514	-
chr11	66742687	66742699	Tcf7	10.5323	-
chr11	66742690	66742703	Hoxc9	10.619	-
chr11	66742691	66742702	Hoxa9	11.5658	-
chr11	66742703	66742717	Rfx1	12.069	+
chr11	66742708	66742717	NFIX	10.4894	-
chr11	66742717	66742733	Hnf4a	4	-
chr11	66742717	66742733	Rarg	-1.30612	-
chr11	66742719	66742734	HNF4G	10.9423	-
chr11	66742719	66742734	NR2C2	14.8714	-
chr11	66742719	66742733	Nr2f6	13.4848	-
chr11	66742719	66742733	PLAG1	9.17347	-
chr11	66742719	66742734	Pparg::Rxra	11.7117	-
chr11	66742719	66742733	Rxra	10.9268	-
chr11	66742719	66742733	RXRB	8.58182	-
chr11	66742719	66742733	RXRG	10.0426	-
chr11	66742726	66742740	GLIS2	7.57377	+
chr11	66742726	66742742	Vdr	4.98361	-
chr11	66742750	66742761	Klf1	10.4697	-
chr11	66774193	66774204	USF1	11.6531	-
chr11	66774193	66774204	USF2	13.0816	-
chr11	66774194	66774204	SREBF1	12.622	+
chr11	66774194	66774204	Srebf1(var.2)	14.7931	+
chr11	66774194	66774204	SREBF2(var.2)	14.4909	+
chr11	66774194	66774204	TFEB	10.8462	+
chr11	66774194	66774205	USF1	11.7551	+
chr11	66774199	66774213	RORA(var.2)	6.06742	-
chr11	66774206	66774221	NFYB	17.2115	+
chr11	66774209	66774227	NFYA	20.1951	-
chr11	66774213	66774221	Dux	12.1475	+
chr11	66774213	66774223	Gfi1	11.4024	+
chr11	66774214	66774225	Gfi1b	13.569	+
chr11	66774238	66774249	Gfi1b	11.4655	-
chr11	66774242	66774258	Hnf4a	3.85455	+
chr11	66774247	66774264	BCL6B	-12.5143	-
chr11	66774247	66774260	HSF2	9.6	-
chr11	66774251	66774262	STAT3	10.4082	+
chr11	66774252	66774265	HSF2	8.21818	+
chr11	66774258	66774272	POU1F1	11.8448	+
chr11	66774258	66774271	POU3F3	11.09	+
chr11	66774259	66774271	POU3F1	10.747	+
chr11	66774259	66774271	POU3F2	10.2903	+
chr11	66774263	66774273	ALX3	11	-
chr11	66774263	66774273	Barhl1	9.69811	+
chr11	66774263	66774273	Dlx1	10.0263	-
chr11	66774263	66774273	EN2	11.8136	-
chr11	66774263	66774273	ESX1	11.4306	-
chr11	66774263	66774273	GBX1	12.209	-
chr11	66774263	66774273	GBX2	11.5957	-
chr11	66774263	66774273	GSX1	10.3333	-
chr11	66774263	66774273	GSX2	10.2642	-
chr11	66774263	66774273	HESX1	11.4182	+
chr11	66774263	66774273	HOXA2	10.2642	-
chr11	66774263	66774273	LBX2	11.4576	-
chr11	66774263	66774273	LHX2	11.7111	-
chr11	66774263	66774273	MIXL1	10.3958	-
chr11	66774263	66774273	RAX	11.6271	-
chr11	66774264	66774272	BSX	10.5094	-
chr11	66774264	66774272	Dlx3	9.97945	-
chr11	66774264	66774272	Dlx4	10.0885	-
chr11	66774264	66774272	DLX6	10.4407	-
chr11	66774264	66774272	ISX	11.6441	-
chr11	66774264	66774272	LBX1	11.2381	+
chr11	66774264	66774272	LHX9	10.5424	-
chr11	66774264	66774272	MSX1	11.2143	-
chr11	66774264	66774272	MSX2	12.2545	-
chr11	66774264	66774272	Msx3	11.6604	-
chr11	66774264	66774271	Nkx2-5	9.9802	+
chr11	66774264	66774272	NKX6-2	9.92	-
chr11	66774264	66774272	PRRX1	10.84	-
chr11	66774264	66774272	Prrx2	10.2478	-
chr11	66774264	66774272	RAX2	10.4425	-
chr11	66774264	66774272	SHOX	10.4851	+
chr11	66774264	66774272	Shox2	11.26	-
chr11	66774264	66774272	UNCX	10.2124	-
chr11	66774290	66774311	IRF1	10.9839	-
chr11	66774294	66774308	SPI1	4.56364	+
chr11	66774294	66774309	STAT1::STAT2	9.10606	-
chr11	66774295	66774310	STAT1::STAT2	10.0152	-
chr11	66824215	66824228	TFAP2A(var.3)	11.0328	+
chr11	66824215	66824228	TFAP2B(var.3)	9.72131	+
chr11	66824215	66824228	TFAP2C(var.3)	10.5	-
chr11	66824216	66824230	Zfx	17.5	+
chr11	66824223	66824238	Pparg::Rxra	10.8378	-
chr11	66824228	66824237	ZEB1	13.5273	+
chr11	66824250	66824263	SMAD2::SMAD3::SMAD4	11.541	+
chr11	66824256	66824267	Gabpa	10.6557	-
chr11	66824257	66824268	ELK4	11.6364	+
chr11	66824258	66824268	ETV6	13.2308	-
chr11	66824262	66824273	E2F4	14.931	-
chr11	66824262	66824273	E2F6	12.431	-
chr11	66824269	66824286	SP4	13.7273	+
chr11	66824271	66824282	Klf1	10.9394	+
chr11	66824271	66824286	Klf12	9.06557	+
chr11	66824271	66824285	KLF14	14.5862	+
chr11	66824272	66824286	EGR1	14.9615	+
chr11	66824272	66824283	KLF16	15.8276	+
chr11	66824272	66824282	Klf4	16.1837	-
chr11	66824272	66824282	KLF5	17	+
chr11	66824272	66824283	SP1	17.8077	+
chr11	66824272	66824287	SP2	19.1897	+
chr11	66824272	66824283	SP3	14.374	+
chr11	66824272	66824284	SP8	14.9342	+
chr11	66824285	66824295	TEAD1	12.1129	+
chr11	66824285	66824295	TEAD4	12.4194	+
chr11	66824286	66824294	TEAD3	12.551	+
chr11	66824289	66824308	PAX5	11.4194	-
chr11	66824293	66824306	TFAP2A(var.3)	10.9016	-
chr11	66824293	66824306	TFAP2B(var.3)	9.88525	+
chr11	66824293	66824306	TFAP2C(var.3)	10.1897	-
chr11	66824294	66824307	TFAP2A(var.3)	11.1148	-
chr11	66824294	66824307	TFAP2B(var.3)	9.95082	+
chr11	66824294	66824307	TFAP2C(var.3)	10.569	+
chr11	66824295	66824309	Zfx	14.697	+
chr11	66844927	66844947	RREB1	9.04587	+
chr11	66844928	66844938	ZNF740	10.844	+
chr11	66844929	66844949	RREB1	13.1101	+
chr11	66844930	66844946	EGR4	9.52727	+
chr11	66844932	66844943	Klf1	13.9697	+
chr11	66844932	66844946	KLF14	8.24138	+
chr11	66844933	66844947	EGR1	15.1923	+
chr11	66844933	66844944	KLF16	14	+
chr11	66844933	66844943	Klf4	12.8367	-
chr11	66844933	66844943	KLF5	12.2449	+
chr11	66844933	66844944	SP3	15.3171	+
chr11	66844933	66844945	SP8	14.4342	+
chr11	66844947	66844958	Klf1	18.303	+
chr11	66844947	66844962	Klf12	12.8689	+
chr11	66844948	66844958	Klf4	16.1837	-
chr11	66844948	66844958	KLF5	14.1429	+
chr11	66844948	66844959	SP3	12.935	+
chr11	66845006	66845027	REST	4.64286	+
chr11	66845535	66845550	SP2	15.7586	-
chr11	66845539	66845550	SP1	14.2885	-
chr11	66845543	66845555	HINFP	9.95455	-
chr11	66845556	66845568	GLI2	12.1207	-
chr11	66845565	66845580	Nfe2l2	8.98485	-
chr11	66845578	66845593	Pparg::Rxra	11.5856	-
chr11	66845584	66845599	NR2C2	11.4286	-
chr11	66845584	66845599	Pparg::Rxra	11.4595	-
chr11	66845605	66845619	Zfx	10.3182	-
chr11	66845634	66845655	REST	7.15306	-
chr11	66845973	66845988	Znf423	7.57303	+
chr11	66845982	66845999	RARA::RXRA	9.61224	+
chr11	66845982	66846003	ZNF263	17.5102	+
chr11	66845985	66845999	EGR1	13.0192	-
chr11	66845988	66846003	SP2	15.8276	-
chr11	66845989	66846004	Klf12	8.19672	-
chr11	66845992	66846003	KLF16	11.1034	-
chr11	66845992	66846003	SP1	14.5385	-
chr11	66845992	66846003	SP3	11.9837	-
chr11	66845993	66846004	Klf1	15	-
chr11	66845993	66846003	Klf4	16.2959	+
chr11	66845993	66846003	KLF5	15.9592	-
chr11	66845994	66846011	Gmeb1	10.6842	-
chr11	66846009	66846023	JUN(var.2)	10.7692	+
chr11	66846012	66846023	FOSL2	11.6182	+
chr11	66846012	66846023	JUNB	11.9184	+
chr11	66846013	66846024	FOS	12.7447	-
chr11	66846013	66846024	FOSL1	13.1091	-
chr11	66846013	66846024	JUND	12.7447	-
chr11	66846013	66846024	NFE2	4.59184	-
chr11	66846014	66846025	FOSL2	12.4545	-
chr11	66846014	66846023	JDP2	11.6034	-
chr11	66846014	66846025	JUNB	12.5714	-
chr11	66846014	66846028	JUN(var.2)	10.3654	-
chr11	66846015	66846022	FOS::JUN	11.9703	-
chr11	66846026	66846037	E2F6	12.8621	-
chr11	66846028	66846043	NR2C2	10.2143	-
chr11	66846028	66846043	Pparg::Rxra	11.1441	-
chr11	66846028	66846049	REST	6.5	-
chr11	66846051	66846066	HNF4G	10.5577	-
chr11	66846072	66846082	SMAD3	17.6545	-
chr11	66849187	66849199	INSM1	9.94898	+
chr11	66849187	66849198	TFAP2A	15.2	-
chr11	66849187	66849198	TFAP2B(var.2)	15.5636	-
chr11	66849187	66849198	TFAP2C(var.2)	14.8269	-
chr11	66849211	66849221	Myb	13.5902	+
chr11	66849221	66849237	EGR4	10	+
chr11	66849221	66849238	SP4	8.29091	+
chr11	66849223	66849234	Klf1	16.1061	+
chr11	66849223	66849238	Klf12	8.40984	+
chr11	66849223	66849237	KLF14	9.32759	+
chr11	66849224	66849238	EGR1	13.5769	+
chr11	66849224	66849235	KLF16	14.5517	+
chr11	66849224	66849234	Klf4	16.5612	-
chr11	66849224	66849234	KLF5	15.8776	+
chr11	66849224	66849235	SP1	14.2115	+
chr11	66849224	66849239	SP2	12.8276	+
chr11	66849224	66849235	SP3	14.2602	+
chr11	66849224	66849236	SP8	14.2368	+
chr11	66849225	66849239	ZIC1	9.65957	+
chr11	66849225	66849240	ZIC3	12.4286	+
chr11	66849225	66849240	ZIC4	12.9091	+
chr11	66849225	66849235	ZNF740	11.1101	+
chr11	66849241	66849250	THAP1	10.6447	+
chr11	66849244	66849254	ZNF740	10.0734	+
chr11	66849260	66849275	MEF2C	10.8644	+
chr11	66849277	66849291	PLAG1	7.42857	+
chr11	66882472	66882490	EWSR1-FLI1	-0.0394737	-
chr11	66882476	66882494	EWSR1-FLI1	6.89474	-
chr11	66882484	66882505	IRF1	11.3387	+
chr11	66882489	66882504	FOXP1	11.5775	-
chr11	66882517	66882535	IRF2	10.7798	-
chr11	66882518	66882539	IRF1	10.3548	+
chr11	66882541	66882550	NKX2-8	11.4423	-
chr11	66886641	66886655	PLAG1	9.18367	+
chr11	66886642	66886661	CTCF	12.2787	+
chr11	66886643	66886655	TFAP2A(var.2)	11.0364	-
chr11	66886643	66886656	TFAP2B(var.3)	10.5082	-
chr11	66886646	66886666	RREB1	15.3578	-
chr11	66886647	66886667	RREB1	10.0092	-
chr11	66886648	66886662	EGR1	16.3269	-
chr11	66886649	66886665	EGR4	13	-
chr11	66886650	66886665	EGR3	5.24138	-
chr11	66886650	66886662	SP8	12.7763	-
chr11	66886651	66886662	KLF16	14.6724	-
chr11	66886651	66886666	NR2C2	9.8	+
chr11	66886651	66886662	SP1	15.8462	-
chr11	66886651	66886662	SP3	14.3659	-
chr11	66886652	66886667	EGR3	5.15517	-
chr11	66886652	66886662	Klf4	12.7041	+
chr11	66886652	66886662	KLF5	14.7755	-
chr11	66886653	66886669	EGR4	11.6909	-
chr11	66886654	66886669	EGR3	9.58621	-
chr11	66886654	66886671	SP4	2.81818	-
chr11	66886654	66886666	SP8	11.8289	-
chr11	66886654	66886664	ZNF740	11.9541	-
chr11	66886655	66886665	ZNF740	17.1101	-
chr11	66886656	66886668	SP8	12.2237	-
chr11	66886657	66886668	KLF16	13.0172	-
chr11	66886657	66886667	ZNF740	12.3853	-
chr11	66886660	66886675	NR2C2	8.45714	+
chr11	66886678	66886699	ZNF263	20.7755	+
chr11	66886681	66886691	MZF1(var.2)	11.3939	+
chr11	66886684	66886694	KLF5	14.8367	-
chr11	66886688	66886702	CREB3L1	8.90909	-
chr11	66886697	66886708	NRF1	14.9636	-
chr11	66886698	66886709	NRF1	19.2727	+
chr11	66886733	66886746	SMAD2::SMAD3::SMAD4	10.082	-
chr11	66886739	66886755	Vdr	8.81967	+
chr11	66886740	66886755	RXRA::VDR	4.90826	+
chr11	66886743	66886757	MTF1	7.35366	-
chr11	66886753	66886765	YY1	19.0769	+
chr11	66886755	66886766	YY2	13.8333	-
chr11	67029204	67029220	Vdr	4.7541	-
chr11	67029214	67029227	HSF1	10.623	-
chr11	67029214	67029227	HSF2	10.2727	-
chr11	67029214	67029227	HSF4	13.6585	-
chr11	67029219	67029232	HSF1	8.39344	+
chr11	67029219	67029232	HSF2	9.4	+
chr11	67029219	67029232	HSF4	12.0366	+
chr11	67029227	67029238	Stat5a::Stat5b	11.0204	+
chr11	67029228	67029247	CTCF	11.2623	+
chr11	67029234	67029248	EGR1	10.0962	-
chr11	67029249	67029264	SP2	13.1034	-
chr11	67029250	67029267	SP4	5.45455	-
chr11	67029251	67029265	KLF14	8.68966	-
chr11	67029252	67029264	SP8	11.8421	-
chr11	67029253	67029264	KLF16	12.7759	-
chr11	67029253	67029264	SP3	11.0976	-
chr11	67029284	67029296	INSM1	11.5714	-
chr11	67029286	67029302	SOX4	-13.0455	-
chr11	67029309	67029320	NRF1	11.6909	-
chr11	67029311	67029323	TFAP2A(var.2)	13.6364	-
chr11	67029311	67029323	TFAP2B	13.3273	-
chr11	67029311	67029323	TFAP2C	12.8673	-
chr11	67029327	67029338	Klf1	11.3788	+
chr11	67029328	67029338	Klf4	12.7857	-
chr11	67029328	67029338	KLF5	14.0408	+
chr11	67029330	67029345	Znf423	8.10112	+
chr11	67032408	67032426	EWSR1-FLI1	-7.34211	+
chr11	67032431	67032446	STAT1::STAT2	16.2727	-
chr11	67032469	67032483	JUN(var.2)	14.2885	+
chr11	67032470	67032485	Nfe2l2	11.697	+
chr11	67032471	67032486	Bach1::Mafk	12.3026	+
chr11	67032472	67032483	FOSL2	15.1455	+
chr11	67032472	67032483	JUNB	14.449	+
chr11	67032473	67032484	FOS	13.7021	-
chr11	67032473	67032484	FOSL1	14.7818	+
chr11	67032473	67032484	JUND	14.4468	+
chr11	67032473	67032484	NFE2	12.1633	+
chr11	67032474	67032485	FOSL2	14.5818	-
chr11	67032474	67032483	JDP2	11.6034	+
chr11	67032474	67032485	JUNB	13.9592	-
chr11	67032474	67032488	JUN(var.2)	14.9808	-
chr11	67032474	67032489	MAF::NFE2	7.93443	+
chr11	67032475	67032482	FOS::JUN	11.9703	+
chr11	67032479	67032493	EGR1	10.2308	+
chr11	67032480	67032494	GLIS2	7.4918	+
chr11	67032480	67032494	GLIS3	7.65152	+
chr11	67032480	67032494	ZIC1	12.4681	+
chr11	67032480	67032495	ZIC3	13.7	+
chr11	67032480	67032495	ZIC4	14.0545	+
chr11	67032504	67032522	TP53	14.4898	+
chr11	67032504	67032522	TP63	10.7931	-
chr11	67032504	67032522	TP73	13.3269	-
chr11	67033862	67033877	CENPB	14.2115	-
chr11	67033863	67033878	ZIC4	11.9636	-
chr11	67033864	67033878	ZIC1	7.93617	-
chr11	67033865	67033882	SP4	2.67273	-
chr11	67033869	67033884	EGR3	6.06897	-
chr11	67033875	67033887	TFAP2A(var.2)	10.8	-
chr11	67033876	67033887	TFAP2A	14	-
chr11	67033876	67033887	TFAP2B(var.2)	12.8364	-
chr11	67033876	67033887	TFAP2C(var.2)	12.0962	+
chr11	67033877	67033891	EGR1	15.4615	-
chr11	67033880	67033894	EGR1	15.9615	-
chr11	67033881	67033896	EGR3	6.05172	-
chr11	67033883	67033897	EGR1	13.8846	-
chr11	67033900	67033911	NRF1	15.1636	-
chr11	67033901	67033912	NRF1	15.5273	+
chr11	67033903	67033914	NRF1	12.0364	+
chr11	67033905	67033921	EGR4	12.0545	-
chr11	67033906	67033921	EGR3	11.9828	-
chr11	67033906	67033917	NRF1	9.69091	-
chr11	67033906	67033916	Tcfl5	10.0645	-
chr11	67033908	67033919	EGR2	12.2414	-
chr11	67033908	67033919	NRF1	12.8727	-
chr11	67033912	67033927	EGR3	7.10345	-
chr11	67033914	67033928	EGR1	17.25	-
chr11	67033915	67033930	EGR3	5.24138	-
chr11	67033917	67033931	EGR1	17.25	-
chr11	67033918	67033933	EGR3	5.24138	-
chr11	67033920	67033934	EGR1	16.3462	-
chr11	67033924	67033935	NRF1	12.4364	+
chr11	67033947	67033962	EGR3	6.06897	-
chr11	67033948	67033959	E2F4	14.4655	+
chr11	67033948	67033959	E2F6	11.6379	+
chr11	67033949	67033963	EGR1	15.2692	-
chr11	67033960	67033970	Tcfl5	9.98387	-
chr11	67055958	67055969	Gabpa	10.3443	-
chr11	67055960	67055972	ELF4	8.86885	-
chr11	67055960	67055970	ELK1	12.8298	-
chr11	67055960	67055970	ELK3	13.0517	-
chr11	67055960	67055970	ERF	12.8286	-
chr11	67055960	67055970	ETV1	12.4364	-
chr11	67055960	67055970	ETV3	11.7183	-
chr11	67055960	67055970	ETV4	12.3103	-
chr11	67055960	67055970	ETV5	11.1636	-
chr11	67055960	67055970	FEV	11.4038	-
chr11	67055960	67055970	FLI1	10.4468	-
chr11	67055967	67055981	EGR1	16.5769	-
chr11	67056007	67056014	SPIB	11.2333	-
chr11	67056023	67056040	PAX9	-1.29091	-
chr11	67056029	67056050	MAFG	9.73469	-
chr11	67056029	67056038	RUNX2	11.7885	+
chr11	67056029	67056039	RUNX3	11.3654	+
chr11	67056078	67056093	CENPB	10.3654	-
chr11	67056079	67056095	GLIS1	0.346154	-
chr11	67056079	67056094	ZIC3	10.2286	-
chr11	67056079	67056094	ZIC4	17.7091	-
chr11	67070946	67070959	SMAD2::SMAD3::SMAD4	11.541	+
chr11	67070966	67070985	CTCF	7.95082	+
chr11	67070977	67070990	SMAD2::SMAD3::SMAD4	11.2787	-
chr11	67070978	67070987	NFIX	10.234	+
chr11	67070983	67070997	Zfx	16.0303	-
chr11	67070985	67070998	TFAP2A(var.3)	9.90164	+
chr11	67071004	67071017	ELF3	7.62069	-
chr11	67071005	67071017	EHF	10.377	-
chr11	67071005	67071017	ELF4	9.4918	-
chr11	67071005	67071016	ELF5	11.9455	-
chr11	67071016	67071027	GCM1	12.4898	+
chr11	67071027	67071048	REST	6.69388	-
chr11	67071047	67071059	INSM1	11.5306	+
chr11	67071050	67071064	KLF14	9.7931	-
chr11	67071058	67071067	HIC2	10.7818	+
chr11	67103843	67103864	IRF1	12.3226	-
chr11	67103844	67103859	FOXP1	11.5775	+
chr11	67103849	67103870	IRF1	9.74194	-
chr11	67103864	67103876	INSM1	12.398	-
chr11	67103864	67103875	RUNX1	11.2759	-
chr11	67106210	67106222	YY1	10.4038	-
chr11	67106220	67106235	ESR2	10.6538	+
chr11	67106232	67106250	RARA	-5.12121	-
chr11	67106234	67106250	Rarg	9.7551	-
chr11	67106235	67106250	Nr2f6(var.2)	10.9429	-
chr11	67106235	67106251	Rarb	2.67241	-
chr11	67106239	67106252	NR2F1	12.5102	-
chr11	67106243	67106251	CREB1	11.3964	-
chr11	67106243	67106262	Nr1h3::Rxra	14.5968	+
chr11	67106243	67106260	Rarg(var.2)	-5.38182	-
chr11	67106258	67106273	SP2	12.2241	+
chr11	67106260	67106274	PLAG1	7.90816	-
chr11	67106260	67106274	Zfx	17.7424	+
chr11	67106268	67106279	Nkx2-5(var.2)	12.4909	+
chr11	67106302	67106316	NFIC::TLX1	5.45918	-
chr11	67106303	67106317	NFIC::TLX1	7.04082	+
chr11	67106304	67106314	ETV5	11.7455	-
chr11	67124418	67124433	NR2C2	8.68571	-
chr11	67124424	67124435	Esrra	8.47273	-
chr11	67124449	67124460	Gabpa	11.2951	-
chr11	67124451	67124463	EHF	10.2131	-
chr11	67124451	67124463	ELF4	10.9672	-
chr11	67124451	67124461	ELK1	9.70213	-
chr11	67124451	67124462	SPDEF	9.78182	-
chr11	67124453	67124464	STAT1	15.5818	+
chr11	67124453	67124464	STAT3	14.8163	+
chr11	67124453	67124467	Stat4	13.3793	+
chr11	67124454	67124465	Stat5a::Stat5b	13.551	-
chr11	67124484	67124499	Bach1::Mafk	6.53947	+
chr11	67124486	67124497	FOSL1	11.2909	-
chr11	67124486	67124497	JUND	11.3404	-
chr11	67124487	67124498	JUNB	10.8367	-
chr11	67124498	67124517	CTCF	18.918	+
chr11	67124501	67124515	Tcf21	5.61842	+
chr11	67124503	67124513	FIGLA	11.9138	-
chr11	67124503	67124513	ID4	12.5738	-
chr11	67124503	67124513	MSC	10.0244	-
chr11	67124503	67124513	TCF3	12.0769	-
chr11	67124503	67124513	TCF4	11.8367	-
chr11	67124505	67124516	TBX2	11.2545	+
chr11	67124506	67124519	SMAD2::SMAD3::SMAD4	16.2459	-
chr11	67124506	67124514	TBX1	11.102	+
chr11	67124506	67124514	TBX15	10.9038	+
chr11	67124506	67124514	TBX4	11.9592	+
chr11	67124506	67124514	TBX5	11.5345	+
chr11	67124510	67124526	Hnf4a	3.61818	-
chr11	67124524	67124540	EGR4	13.0364	-
chr11	67124525	67124540	EGR3	6.60345	-
chr11	67124528	67124539	E2F6	12.3793	+
chr11	67124537	67124550	HSF1	8.7541	-
chr11	67124537	67124550	HSF2	8.76364	-
chr11	67124537	67124550	HSF4	12.4146	-
chr11	67124543	67124553	HMBOX1	11.3871	+
chr11	67141620	67141629	Hic1	11.5577	+
chr11	67141665	67141680	Pparg::Rxra	10.5495	-
chr11	67141665	67141682	RARA(var.2)	1.88525	-
chr11	67141665	67141682	Rarb(var.2)	-0.787879	-
chr11	67141668	67141676	Sox2	13.377	+
chr11	67141668	67141678	Sox3	14.069	+
chr11	67141668	67141678	Sox6	12.5286	+
chr11	67141673	67141692	PAX5	11.0484	-
chr11	67141675	67141685	SREBF1	11.2927	-
chr11	67141675	67141685	SREBF2	13.0674	+
chr11	67141682	67141697	EGR3	7	+
chr11	67141682	67141696	KLF14	8.39655	+
chr11	67141686	67141696	ZNF740	10.4128	+
chr11	67141696	67141705	Sox17	11.3034	+
chr11	67141697	67141707	Sox6	11.4857	+
chr11	67142978	67142988	RELA	8.56122	+
chr11	67142980	67142990	TEAD4	11.6774	+
chr11	67142981	67142989	TEAD3	12.551	+
chr11	67143001	67143011	Gfi1	12.2683	-
chr11	67143019	67143029	NFIA	12.0444	+
chr11	67143019	67143028	NFIX	10.5745	+
chr11	67143019	67143034	Nr5a2	13.2069	+
chr11	67143022	67143033	Esrra	12.9636	+
chr11	67143023	67143034	ESRRB	14.5345	+
chr11	67143023	67143033	Esrrg	14.8776	+
chr11	67143023	67143036	NR2F1	12.8776	+
chr11	67143024	67143040	Rarb	5.2931	+
chr11	67143025	67143040	Nr2f6(var.2)	-1.65714	+
chr11	67143025	67143033	NR4A2	11.7475	+
chr11	67143025	67143041	Rarg	1.20408	+
chr11	67143025	67143042	Rarg(var.2)	-2.38182	+
chr11	67143036	67143046	Ascl2	10.2714	-
chr11	67143073	67143086	NFKB1	5.20408	-
chr11	67143073	67143086	NFKB2	7.33333	-
chr11	67143382	67143398	EGR4	16.4909	-
chr11	67143383	67143398	EGR3	9.72414	-
chr11	67143388	67143399	SP3	10.8618	-
chr11	67143397	67143415	EWSR1-FLI1	1.13158	+
chr11	67143402	67143417	SP2	14.0172	-
chr11	67143403	67143414	SP1	13.4423	-
chr11	67143403	67143424	ZNF263	16.9592	+
chr11	67143406	67143417	SP1	12.8654	-
chr11	67143406	67143427	ZNF263	18.0408	+
chr11	67143408	67143419	E2F6	11.2931	+
chr11	67143413	67143434	ZNF263	16.6327	+
chr11	67143420	67143434	EGR1	11.5	-
chr11	67143423	67143441	EWSR1-FLI1	-7.65789	+
chr11	67143426	67143440	EGR1	9.63462	-
chr11	67143426	67143436	MZF1(var.2)	11.3535	+
chr11	67143430	67143441	Spz1	11.5273	+
chr11	67143438	67143448	ETV5	11.6364	+
chr11	67143442	67143452	GCM2	11.918	+
chr11	67143451	67143458	SPIB	11.2333	+
chr11	67143471	67143488	SP4	7.74545	-
chr11	67143472	67143486	KLF14	9.31034	-
chr11	67143472	67143480	TBX15	10.7115	+
chr11	67143473	67143485	SP8	12.9737	-
chr11	67143474	67143485	KLF16	12.2414	-
chr11	67143474	67143485	SP3	12.8537	-
chr11	67145097	67145111	JUN(var.2)	15.6346	+
chr11	67145099	67145114	Bach1::Mafk	6.81579	-
chr11	67145100	67145111	FOSL2	15.9091	+
chr11	67145100	67145111	JUNB	15.8571	+
chr11	67145101	67145112	FOS	13.4681	-
chr11	67145101	67145112	FOSL1	13.9636	+
chr11	67145101	67145112	JUND	12.4894	-
chr11	67145101	67145112	NFE2	4.97959	-
chr11	67145102	67145116	JUN(var.2)	10.5769	-
chr11	67145103	67145110	FOS::JUN	11.9703	-
chr11	67145107	67145122	FOXA1	10.6327	+
chr11	67145111	67145123	Foxa2	12.02	+
chr11	67145133	67145144	Klf1	11.1212	+
chr11	67145134	67145144	Klf4	11.0612	-
chr11	67145134	67145144	KLF5	12.8776	+
chr11	67145134	67145149	SP2	13.2586	+
chr11	67145138	67145152	PLAG1	5.84694	-
chr11	67145148	67145158	Myc	11.9455	-
chr11	67145173	67145184	Nkx2-5(var.2)	12.5636	+
chr11	67145174	67145188	Bcl6	13	-
chr11	67145203	67145216	Myod1	12.8776	-
chr11	67145205	67145218	ZBTB18	10.7143	-
chr11	67145206	67145216	Ascl2	11.2143	+
chr11	67145206	67145217	Myog	13.6327	+
chr11	67145206	67145216	NHLH1	12.3448	+
chr11	67145206	67145217	Tcf12	13.5918	+
chr11	67145214	67145224	Dlx1	10.1491	+
chr11	67145214	67145224	EN2	10.9661	+
chr11	67145215	67145223	BARX1	10.4528	+
chr11	67147249	67147264	MAF::NFE2	18.1803	-
chr11	67147252	67147267	Bach1::Mafk	23	-
chr11	67147253	67147264	JUNB	11.1633	+
chr11	67147253	67147268	Nfe2l2	21.8788	-
chr11	67147254	67147265	FOS	15.2979	+
chr11	67147254	67147265	FOSL1	13.6	+
chr11	67147254	67147265	JUND	14.2553	+
chr11	67147254	67147265	NFE2	8.30612	-
chr11	67147255	67147266	FOSL2	14.5455	-
chr11	67147255	67147264	JDP2	9	+
chr11	67147255	67147266	JUNB	13.2857	-
chr11	67147255	67147269	JUN(var.2)	11.25	-
chr11	67147256	67147267	BATF::JUN	11.6154	-
chr11	67147256	67147263	FOS::JUN	11.9703	-
chr11	67147280	67147298	EWSR1-FLI1	3.72368	-
chr11	67147281	67147292	SP1	13.1731	+
chr11	67147284	67147294	MZF1(var.2)	10.9798	-
chr11	67147286	67147301	NR2C2	10.3714	-
chr11	67147286	67147301	SP2	12.7414	+
chr11	67147289	67147300	Spz1	10.6727	-
chr11	67147349	67147360	E2F4	11.7586	-
chr11	67147349	67147360	E2F6	13.0172	-
chr11	67159391	67159401	Myc	12.2727	-
chr11	67159392	67159402	HEY1	10.7273	-
chr11	67159392	67159402	MNT	12.7121	-
chr11	67159392	67159402	Npas2	12.6393	+
chr11	67159393	67159401	ARNT::HIF1A	11.4079	-
chr11	67159393	67159401	Id2	13.7541	+
chr11	67159393	67159401	Mlxip	13.377	+
chr11	67159394	67159402	Mycn	12.7377	-
chr11	67159395	67159410	NFYB	15.1346	+
chr11	67159397	67159411	PLAG1	9.14286	+
chr11	67159398	67159416	NFYA	15.122	-
chr11	67159403	67159419	EGR4	11.4909	-
chr11	67159404	67159419	EGR3	10.5345	-
chr11	67159405	67159420	SP2	15.8621	-
chr11	67159407	67159421	KLF14	8.03448	-
chr11	67159409	67159425	EGR4	15.4	-
chr11	67159409	67159420	KLF16	12.3103	-
chr11	67159409	67159420	SP1	15.9038	-
chr11	67159409	67159420	SP3	13.1545	-
chr11	67159410	67159425	EGR3	16.6379	-
chr11	67159411	67159426	SP2	20.4138	-
chr11	67159412	67159426	EGR1	21.8269	-
chr11	67159412	67159423	EGR2	12.5517	-
chr11	67159412	67159427	Klf12	12	-
chr11	67159412	67159429	SP4	16.8545	-
chr11	67159413	67159427	KLF14	15.1724	-
chr11	67159415	67159426	KLF16	18.2414	-
chr11	67159415	67159426	SP1	19.1538	-
chr11	67159415	67159426	SP3	15.9837	-
chr11	67159416	67159427	Klf1	12.3485	-
chr11	67159416	67159426	Klf4	16.1837	+
chr11	67159416	67159426	KLF5	17	-
chr11	67159421	67159435	PLAG1	9.54082	+
chr11	67159426	67159441	SP2	14.8793	-
chr11	67159427	67159441	EGR1	13.5769	-
chr11	67159437	67159449	E2F8	3.26829	-
chr11	67159439	67159450	E2F4	16.1552	+
chr11	67159439	67159450	E2F6	15.2069	+
chr11	67159452	67159464	HINFP	11.1818	-
chr11	67159457	67159469	EHF	9.91803	+
chr11	67159457	67159469	ELF4	8.60656	+
chr11	67159460	67159472	ZBTB7A	12.5714	-
chr11	67159463	67159480	ESR1	1.33333	+
chr11	67159464	67159481	RARA::RXRA	9.5	+
chr11	67171322	67171329	SPIB	11.2333	+
chr11	67171336	67171346	ZNF740	14.4128	+
chr11	67171338	67171349	Klf1	12.0758	+
chr11	67171339	67171349	Klf4	12.949	-
chr11	67171339	67171349	KLF5	14.0612	+
chr11	67171349	67171360	Klf1	13.0303	-
chr11	67171349	67171359	Klf4	13.6122	+
chr11	67171349	67171359	KLF5	15.3061	-
chr11	67171356	67171370	GLIS2	10.5738	+
chr11	67171356	67171370	ZIC1	8.02128	+
chr11	67171356	67171371	ZIC4	10.4545	+
chr11	67171366	67171382	RFX3	8.43939	-
chr11	67171366	67171382	RFX4	9.5	-
chr11	67171382	67171396	EGR1	14.0769	-
chr11	67171382	67171403	ZNF263	20.1429	+
chr11	67171385	67171399	EGR1	13.5385	-
chr11	67171385	67171406	ZNF263	22.3878	+
chr11	67171388	67171409	ZNF263	21.6939	+
chr11	67171389	67171401	EHF	9.96721	+
chr11	67171389	67171402	ELF3	10.0517	+
chr11	67171389	67171410	IRF1	9.95161	-
chr11	67171390	67171401	ELF5	12.3818	+
chr11	67171391	67171402	ELK4	11.1818	-
chr11	67171391	67171401	ETV6	13.2308	+
chr11	67171391	67171412	ZNF263	16.449	+
chr11	67171392	67171403	Gabpa	10.377	+
chr11	67171393	67171408	PRDM1	12.5636	+
chr11	67171416	67171431	ZIC3	10.4429	-
chr11	67182566	67182579	ZBTB18	12.2286	+
chr11	67182613	67182625	Ddit3::Cebpa	11.7222	+
chr11	67182613	67182629	Rarg	0.571429	+
chr11	67182632	67182645	Myod1	13.7551	-
chr11	67182634	67182644	Myb	12.5082	-
chr11	67182635	67182645	Ascl2	11.7143	-
chr11	67182635	67182646	Myog	14.0816	+
chr11	67182635	67182645	NHLH1	12.8103	-
chr11	67182635	67182646	Tcf12	13.3878	+
chr11	67188609	67188620	Foxo1	11.931	-
chr11	67188610	67188623	Myod1	14.7347	-
chr11	67188611	67188623	TAL1::TCF3	11.6517	+
chr11	67188611	67188625	Tcf21	14.1579	+
chr11	67188612	67188623	Myog	11.1633	-
chr11	67188612	67188623	Tcf12	11.551	-
chr11	67188613	67188623	Ascl2	16.2	+
chr11	67188613	67188623	MSC	15.5122	+
chr11	67188613	67188623	MYF6	13.6515	-
chr11	67188613	67188626	Myod1	12.6122	+
chr11	67188613	67188624	Myog	15.3878	+
chr11	67188613	67188623	NHLH1	12.8793	+
chr11	67188613	67188624	Tcf12	15.8571	+
chr11	67188613	67188623	TFAP4	13.1273	+
chr11	67188620	67188632	ZBTB7B	11.7069	-
chr11	67188620	67188632	ZBTB7C	12.6613	-
chr11	67188621	67188633	ZBTB7A	14.3714	-
chr11	67188637	67188655	MAFF	10.8	+
chr11	67188641	67188653	Mafb	11.6404	-
chr11	67188642	67188653	NRL	11.4423	-
chr11	67188654	67188669	EGR3	5.2069	-
chr11	67188656	67188670	EGR1	14.7885	-
chr11	67188663	67188674	NRF1	10.4545	+
chr11	67188668	67188678	Tcfl5	10.7661	-
chr11	67188685	67188695	FIGLA	12.1034	-
chr11	67188685	67188695	TCF3	11.9231	-
chr11	67188685	67188695	TCF4	12.3878	-
chr11	67188686	67188701	SP2	16.7586	-
chr11	67188687	67188702	Klf12	10.3115	-
chr11	67188687	67188704	SP4	12.7636	-
chr11	67188687	67188699	ZBTB7A	11.8	-
chr11	67188687	67188696	ZEB1	12.8364	-
chr11	67188688	67188702	KLF14	15.9138	-
chr11	67188689	67188701	SP8	16.8816	-
chr11	67188690	67188701	KLF16	16.5345	-
chr11	67188690	67188701	SP1	16.2692	-
chr11	67188690	67188701	SP3	15.6341	-
chr11	67188691	67188702	Klf1	13.6515	-
chr11	67188691	67188701	Klf4	16.6939	+
chr11	67188691	67188701	KLF5	16.2041	-
chr11	67188694	67188711	SP4	2.38182	-
chr11	67188698	67188713	SP2	18.569	-
chr11	67188699	67188714	Klf12	8.62295	-
chr11	67188699	67188716	SP4	9.76364	-
chr11	67188700	67188714	KLF14	8.62069	-
chr11	67188701	67188713	SP8	13.9474	-
chr11	67188702	67188713	KLF16	12.1207	-
chr11	67188702	67188713	SP1	16.4038	-
chr11	67188702	67188713	SP3	13.3577	-
chr11	67188703	67188714	Klf1	11.6364	-
chr11	67188703	67188713	Klf4	16.1837	+
chr11	67188703	67188713	KLF5	17	-
chr11	67188710	67188731	REST	4.61224	-
chr11	67188722	67188743	REST	11.5714	-
chr11	67195884	67195898	EGR1	13.3462	-
chr11	67195884	67195894	MZF1(var.2)	13.697	+
chr11	67195898	67195915	Gmeb1	10.5132	-
chr11	67195901	67195914	ATF4	10.2787	-
chr11	67195904	67195912	Atf1	11.5246	-
chr11	67195913	67195923	Tcfl5	10.621	-
chr11	67195916	67195929	Myod1	13.0816	-
chr11	67195917	67195928	NRF1	11.2364	-
chr11	67195918	67195929	Myog	15.1224	-
chr11	67195918	67195929	Tcf12	14.2653	-
chr11	67195919	67195929	Ascl2	13.7857	+
chr11	67195919	67195929	ID4	10.4426	+
chr11	67195919	67195932	Myod1	15.1429	+
chr11	67195919	67195930	Myog	13.7347	+
chr11	67195919	67195929	NHLH1	16.4138	+
chr11	67195919	67195930	Tcf12	13	+
chr11	67195919	67195929	TCF4	11.5714	+
chr11	67195978	67195987	ZEB1	10.6909	-
chr11	67195994	67196007	TFAP2A(var.3)	14.0164	-
chr11	67195994	67196007	TFAP2B(var.3)	13.6393	-
chr11	67195994	67196007	TFAP2C(var.3)	13.8621	+
chr11	67195994	67196009	ZBTB33	9.92424	+
chr11	67202849	67202864	LEF1	11.8226	+
chr11	67202849	67202861	Tcf7	13.0484	+
chr11	67202856	67202871	MAF::NFE2	11.9836	-
chr11	67202857	67202871	JUN(var.2)	11.3077	+
chr11	67202859	67202874	Bach1::Mafk	6.26316	-
chr11	67202860	67202875	Nfe2l2	14.8788	-
chr11	67202861	67202872	FOS	11.5106	+
chr11	67202867	67202885	MAFF	11.8889	-
chr11	67202869	67202884	MAFK	12.1778	-
chr11	67202869	67202880	NRL	11.1923	+
chr11	67202873	67202887	CREB3L1	10.0455	-
chr11	67202898	67202910	TFAP2A(var.2)	13.6364	-
chr11	67202898	67202910	TFAP2B	13.9273	-
chr11	67202898	67202910	TFAP2C	13.6122	+
chr11	67202902	67202917	NR2C2	8.84286	+
chr11	67202930	67202943	NFKB1	1.42857	-
chr11	67202930	67202943	NFKB2	7.74242	-
chr11	67202930	67202950	PPARG	6.14444	-
chr11	67202947	67202962	Klf12	8.70492	-
chr11	67202947	67202964	SP4	5.96364	-
chr11	67202948	67202959	E2F6	14.1897	+
chr11	67205110	67205119	HIC2	11.3818	-
chr11	67205114	67205126	ZBTB7A	11.6714	+
chr11	67205166	67205185	PAX5	11.2742	+
chr11	67205169	67205186	PAX1	6.85455	-
chr11	67205169	67205186	PAX9	0.290909	-
chr11	67205188	67205200	ELF1	8.38182	-
chr11	67205188	67205199	ELF5	10.9636	-
chr11	67205188	67205199	ETV2	10.5738	-
chr11	67205188	67205198	ETV5	11.4909	-
chr11	67205188	67205202	SPI1	3.52727	-
chr11	67205188	67205202	SPIC	11.1831	-
chr11	67205192	67205203	Gabpa	12.1311	-
chr11	67205193	67205204	ELK4	14.1455	+
chr11	67205200	67205209	THAP1	11.1447	+
chr11	67205201	67205211	GCM2	10.7049	-
chr11	67205211	67205222	Myog	12.8163	-
chr11	67205211	67205222	Tcf12	11.9184	-
chr11	67205211	67205220	ZEB1	13.6364	+
chr11	67205212	67205222	ID4	11.1639	+
chr11	67205212	67205225	Myod1	14.1837	+
chr11	67205212	67205222	TCF3	12.25	+
chr11	67205212	67205222	TCF4	12.7347	+
chr11	67205213	67205222	SNAI2	12.7209	-
chr11	67205217	67205227	MZF1(var.2)	10.7273	-
chr11	67205218	67205229	Klf1	11.2879	+
chr11	67205219	67205229	Klf4	13.3469	-
chr11	67205219	67205229	KLF5	15.3878	+
chr11	67211285	67211295	SREBF1	10.7561	-
chr11	67211287	67211298	Klf1	11.6515	-
chr11	67211292	67211309	SP4	8.70909	+
chr11	67211292	67211306	Zfx	14.1818	-
chr11	67211294	67211309	Klf12	8.60656	+
chr11	67211294	67211308	KLF14	7.77586	+
chr11	67211295	67211314	PAX5	10.9677	-
chr11	67211295	67211310	SP2	17.3448	+
chr11	67211301	67211312	E2F4	10	-
chr11	67211307	67211323	GLIS1	-8.92308	+
chr11	67211339	67211349	EN2	10.4068	+
chr11	67211339	67211349	HOXA2	10.3019	+
chr11	67211340	67211348	BSX	10.1509	+
chr11	67211346	67211361	CENPB	9.80769	+
chr11	67211348	67211362	GLIS2	7.29508	+
chr11	67211348	67211360	INSM1	11.8776	-
chr11	67219815	67219827	TFAP2A(var.2)	11.9455	-
chr11	67219819	67219828	THAP1	10.3158	-
chr11	67219825	67219844	CTCF	11.8689	+
chr11	67219830	67219841	ELF5	10.9636	+
chr11	67219831	67219842	ELK4	11.5636	-
chr11	67219832	67219843	Gabpa	10.5246	+
chr11	67219851	67219868	SP4	12.6909	+
chr11	67219852	67219870	KLF13	9.17241	+
chr11	67219853	67219864	Klf1	10.9848	+
chr11	67219853	67219868	Klf12	12.1311	+
chr11	67219853	67219867	KLF14	13.8448	+
chr11	67219854	67219865	KLF16	12.2241	+
chr11	67219854	67219865	SP3	12.5691	+
chr11	67219854	67219866	SP8	13.7105	+
chr11	67219858	67219872	GLIS3	3.33333	+
chr11	67219883	67219896	Myod1	12.4694	-
chr11	67219884	67219898	Tcf21	7.14474	-
chr11	67219885	67219896	Myog	14.0816	-
chr11	67219885	67219897	PKNOX1	2.30612	-
chr11	67219885	67219897	PKNOX2	3.08197	-
chr11	67219885	67219896	Tcf12	14.1429	-
chr11	67219885	67219897	TGIF2	7.42202	-
chr11	67219886	67219896	Ascl2	13.8857	-
chr11	67219886	67219896	ID4	10.8361	+
chr11	67219886	67219896	MSC	11.2195	-
chr11	67219886	67219896	MYF6	10.0758	+
chr11	67219886	67219899	Myod1	16.8571	+
chr11	67219886	67219897	Myog	12.3878	+
chr11	67219886	67219896	NHLH1	10.3103	-
chr11	67219886	67219897	Tcf12	12	+
chr11	67219921	67219935	Bcl6	10.2097	-
chr11	67219931	67219941	Hand1::Tcf3	11.0225	+
chr11	67229691	67229708	Hmx1	14.378	-
chr11	67229691	67229708	Hmx2	15.0526	-
chr11	67229691	67229708	Hmx3	14.9024	-
chr11	67229691	67229707	Hoxb5	12.013	-
chr11	67229691	67229707	Hoxd3	13.3117	+
chr11	67229694	67229705	HOXA10	10.8491	-
chr11	67229694	67229704	Hoxd9	10.7361	-
chr11	67229695	67229705	Barhl1	10.434	+
chr11	67229695	67229705	EN2	10.7627	-
chr11	67229695	67229705	ESX1	10.1389	-
chr11	67229695	67229705	GBX1	11.3284	-
chr11	67229695	67229705	GBX2	11.9362	-
chr11	67229695	67229705	HESX1	12.0909	+
chr11	67229695	67229705	HOXB2	9.71698	-
chr11	67229695	67229705	HOXB3	9.98	-
chr11	67229695	67229705	MNX1	10.806	-
chr11	67229695	67229705	RAX	11.7627	-
chr11	67229696	67229704	BARX1	10.3774	-
chr11	67229696	67229704	Dlx2	10.7	-
chr11	67229696	67229704	ISL2	10.7699	-
chr11	67229696	67229704	MSX2	11.2364	-
chr11	67229696	67229704	Msx3	11.283	-
chr11	67229696	67229703	Nkx2-5	9.9802	+
chr11	67229697	67229705	Nobox	11.2391	+
chr11	67229731	67229746	PRDM1	10.3273	-
chr11	67229747	67229759	Foxd3	11.8587	+
chr11	67229769	67229784	Pou5f1::Sox2	10.5403	+
chr11	67236686	67236697	NRF1	13.6364	-
chr11	67236691	67236702	YY2	12.1061	+
chr11	67236700	67236715	EGR3	10.0345	+
chr11	67236700	67236716	EGR4	10.5273	+
chr11	67236701	67236713	ZBTB7A	12.6857	+
chr11	67236702	67236713	EGR2	11.3448	+
chr11	67236702	67236714	GLI2	13.4138	+
chr11	67236706	67236717	Klf1	11.1212	+
chr11	67236708	67236724	GLIS1	-6.28846	+
chr11	67236725	67236742	SP4	12.2	+
chr11	67236727	67236738	Klf1	11.0152	+
chr11	67236727	67236742	Klf12	9.44262	+
chr11	67236727	67236741	KLF14	14.4138	+
chr11	67236728	67236742	EGR1	20.6538	+
chr11	67236728	67236739	KLF16	18.2414	+
chr11	67236728	67236738	Klf4	16.1837	-
chr11	67236728	67236738	KLF5	17	+
chr11	67236728	67236739	SP1	19.1538	+
chr11	67236728	67236743	SP2	18.3276	+
chr11	67236728	67236739	SP3	15.9837	+
chr11	67236729	67236744	EGR3	20.3103	+
chr11	67236729	67236745	EGR4	17.2364	+
chr11	67236731	67236742	EGR2	15.7241	+
chr11	67236733	67236744	GCM1	10.3265	-
chr11	67236734	67236744	GCM2	11.2623	-
chr11	67236736	67236751	CENPB	10.2885	+
chr11	67236737	67236748	NRF1	10.6	+
chr11	67236740	67236757	SP4	15.6182	+
chr11	67236742	67236753	Klf1	11.0152	+
chr11	67236742	67236757	Klf12	10.8852	+
chr11	67236742	67236756	KLF14	15.4828	+
chr11	67236743	67236754	KLF16	15.8276	+
chr11	67236743	67236753	Klf4	16.1837	-
chr11	67236743	67236753	KLF5	17	+
chr11	67236743	67236754	SP1	17.8077	+
chr11	67236743	67236758	SP2	18.3621	+
chr11	67236743	67236754	SP3	14.374	+
chr11	67236743	67236755	SP8	14.5658	+
chr11	67236760	67236777	SP4	9.43636	+
chr11	67236762	67236776	KLF14	7.89655	+
chr11	67236763	67236773	KLF5	13.8163	+
chr11	67236763	67236778	SP2	14.9138	+
chr11	67236767	67236781	GLIS2	9.4918	+
chr11	67236767	67236778	TFAP2A	11.1273	+
chr11	67236769	67236781	HES5	1.46552	+
chr11	67236770	67236780	Hes1	11.4545	+
chr11	67236770	67236780	HEY1	12.0727	+
chr11	67236770	67236780	Tcfl5	9.92742	-
chr11	67236778	67236795	SP4	6.94545	+
chr11	67236780	67236794	KLF14	14.0172	+
chr11	67236781	67236795	EGR1	16.5192	+
chr11	67236781	67236792	KLF16	14.1724	+
chr11	67236781	67236791	KLF5	13.9184	+
chr11	67236781	67236792	SP1	17.1538	+
chr11	67236781	67236796	SP2	19.8276	+
chr11	67236781	67236792	SP3	12.3821	+
chr11	67236782	67236797	EGR3	8.93103	+
chr11	67236782	67236798	EGR4	10.5273	+
chr11	67236787	67236801	PLAG1	7.89796	-
chr11	67236788	67236800	HINFP	12.9848	+
chr11	67250411	67250421	TEAD1	11.2419	+
chr11	67250411	67250421	TEAD4	11.5323	+
chr11	67250412	67250420	TEAD3	12.551	+
chr11	67250419	67250436	SP4	12.5273	+
chr11	67250421	67250435	KLF14	11.7241	+
chr11	67250422	67250433	KLF16	12.7931	+
chr11	67250422	67250432	KLF5	13.8163	+
chr11	67250422	67250433	SP1	17.0769	+
chr11	67250422	67250437	SP2	16.2414	+
chr11	67250423	67250438	EGR3	8.2931	+
chr11	67250426	67250438	TFAP2A(var.2)	12.1636	+
chr11	67250426	67250438	TFAP2B	10.8364	+
chr11	67250426	67250438	TFAP2C	10.8469	+
chr11	67250440	67250451	NRF1	12.1818	-
chr11	67250440	67250450	Tcfl5	10.2339	-
chr11	67250461	67250476	NFYB	13	+
chr11	67250464	67250482	NFYA	13.8902	-
chr11	67250502	67250517	NR2C2	11.1857	-
chr11	67250502	67250517	Pparg::Rxra	11.5225	-
chr11	67250508	67250517	THAP1	11.4474	+
chr11	67250519	67250537	E2F3	1.70909	+
chr11	67250519	67250531	YY1	14.0192	+
chr11	67250521	67250532	YY2	10.6667	-
chr11	67273696	67273709	TFAP2A(var.3)	11.3279	-
chr11	67273696	67273709	TFAP2B(var.3)	12.3279	+
chr11	67273696	67273709	TFAP2C(var.3)	11.6897	-
chr11	67273703	67273717	Zfx	17.2576	-
chr11	67273713	67273722	THAP1	11.1447	+
chr11	67273754	67273773	CTCF	22.3934	-
chr11	67273756	67273775	CTCF	12.9836	+
chr11	67273757	67273776	Nr1h3::Rxra	12.3548	+
chr11	67273757	67273771	ZIC1	6.06383	+
chr11	67273757	67273772	ZIC4	11.2	+
chr11	67273759	67273772	TFAP2A(var.3)	11.8525	-
chr11	67273759	67273772	TFAP2B(var.3)	9.31148	+
chr11	67273759	67273772	TFAP2C(var.3)	9.5	+
chr11	67273769	67273784	ZIC3	8.25714	-
chr11	67273777	67273787	REL	10.8384	-
chr11	67273780	67273792	TFAP2A(var.2)	10.8545	-
chr11	67273780	67273792	TFAP2B	10.8364	-
chr11	67273780	67273792	TFAP2C	11.1429	+
chr11	67273787	67273798	Nkx2-5(var.2)	12.0727	+
chr11	67276113	67276128	Nr2f6(var.2)	-4.84286	+
chr11	67276132	67276149	Gmeb1	10.8026	+
chr11	67276153	67276164	Klf1	12.697	+
chr11	67276154	67276164	Klf4	16.051	-
chr11	67276154	67276164	KLF5	16.6735	+
chr11	67276154	67276169	SP2	14.4483	+
chr11	67276155	67276170	ZIC3	7.87143	+
chr11	67276167	67276184	Gmeb1	10.8158	-
chr11	67276170	67276182	Creb5	9.54545	+
chr11	67276172	67276180	CREB1	11.4775	-
chr11	67276172	67276182	Crem	13.4262	-
chr11	67276172	67276180	GMEB2	11.5571	-
chr11	67276173	67276181	Atf1	13.082	-
chr11	67276174	67276182	Atf3	12.3443	-
chr11	67276177	67276192	NR2C2	10.3571	-
chr11	67276177	67276191	Nr2f6	9.04545	-
chr11	67276177	67276191	Rxra	3.08537	-
chr11	67276177	67276191	RXRB	2.30909	-
chr11	67276177	67276191	RXRG	3.14894	-
chr11	67290880	67290891	TFAP2A	10.7455	+
chr11	67290883	67290894	Myog	14.8163	-
chr11	67290883	67290894	Tcf12	14.4082	-
chr11	67290884	67290894	Ascl2	12.4	+
chr11	67290884	67290897	Myod1	15.4898	+
chr11	67290884	67290894	NHLH1	13.5345	+
chr11	67290897	67290908	Nkx2-5(var.2)	11.3273	-
chr11	67290919	67290932	NFKB1	3.65306	+
chr11	67290919	67290932	NFKB2	9.65152	+
chr11	67290920	67290930	REL	11.9394	+
chr11	67290921	67290931	REL	12.9899	+
chr11	67290921	67290931	RELA	14.0408	+
chr11	67290927	67290939	INSM1	9.38776	+
chr11	67290936	67290950	E2F7	-5.86885	-
chr11	67290947	67290962	EGR3	6.63793	-
chr11	67290952	67290963	KLF16	15.5345	-
chr11	67290952	67290963	SP3	13.439	-
chr11	67290954	67290970	EGR4	10.5455	-
chr11	67290961	67290972	NRF1	12.3818	-
chr11	67290972	67290986	Zfx	14.3788	+
chr11	67290979	67290991	TFAP2A(var.2)	11.1636	-
chr11	67290980	67290992	INSM1	8.73469	+
chr11	67290980	67290991	TFAP2A	14.5636	-
chr11	67290980	67290991	TFAP2B(var.2)	14.2182	-
chr11	67290980	67290991	TFAP2C(var.2)	12.8846	-
chr11	67290996	67291006	GSC	11.566	+
chr11	67290996	67291006	GSC2	10.8814	+
chr11	67290996	67291005	PITX3	11.2692	+
chr11	67326114	67326126	GRHL1	10.569	-
chr11	67326120	67326135	MEF2C	10.2712	-
chr11	67326135	67326150	SP2	13.9138	-
chr11	67326139	67326150	KLF16	10.0517	-
chr11	67326139	67326150	SP1	15.0769	-
chr11	67326139	67326150	SP3	11.5041	-
chr11	67326140	67326150	Klf4	12.6531	+
chr11	67326140	67326150	KLF5	14.449	-
chr11	67326141	67326152	E2F4	13.0862	+
chr11	67326172	67326188	ZNF143	3.60345	-
chr11	67326178	67326189	STAT1	13.5091	+
chr11	67326178	67326189	STAT3	14.0204	+
chr11	67326178	67326192	Stat4	12.0172	+
chr11	67326179	67326190	Stat5a::Stat5b	15.3265	-
chr11	67350904	67350919	Pparg::Rxra	11.8378	-
chr11	67350927	67350938	NRF1	10.9636	+
chr11	67350961	67350974	NFKB1	8.08163	+
chr11	67350961	67350974	NFKB2	15.7121	+
chr11	67350962	67350972	REL	13.9899	+
chr11	67350962	67350972	RELA	17.3265	+
chr11	67350963	67350973	REL	13	-
chr11	67350963	67350973	RELA	14.3367	-
chr11	67350967	67350983	GLIS1	7.23077	+
chr11	67350968	67350982	GLIS2	11.6721	+
chr11	67350968	67350982	GLIS3	4.60606	+
chr11	67350971	67350986	ZBTB33	11.9697	+
chr11	67351001	67351015	MTF1	7.54878	+
chr11	67351021	67351032	ELK4	11.5636	+
chr11	67351022	67351033	ELF5	10.9636	-
chr11	67367427	67367438	KLF16	10.8103	-
chr11	67367427	67367438	SP1	14.2308	-
chr11	67367427	67367438	SP3	11.1463	-
chr11	67367428	67367438	Klf4	12.2755	+
chr11	67367428	67367438	KLF5	14.8367	-
chr11	67367436	67367447	E2F6	12.3793	+
chr11	67367471	67367484	JUN	12.1224	+
chr11	67367472	67367485	ATF4	11.7049	+
chr11	67367477	67367488	CDX2	15.3729	+
chr11	67367478	67367489	HOXA10	13.3019	+
chr11	67367479	67367488	CDX1	12.8113	+
chr11	67367479	67367489	HOXA13	12.1389	+
chr11	67367479	67367489	HOXB13	12.3273	+
chr11	67367479	67367489	HOXD13	13.0952	+
chr11	67367479	67367489	Hoxd9	13.0694	+
chr11	67367481	67367495	IRF7	9.93548	+
chr11	67367515	67367527	INSM1	9.80612	-
chr11	67367515	67367525	MZF1(var.2)	11.0606	-
chr11	67367517	67367531	PLAG1	4.67347	-
chr11	67372879	67372896	Dmbx1	11.1053	+
chr11	67372883	67372893	GSC	11.6604	-
chr11	67372883	67372893	GSC2	10.2542	-
chr11	67372884	67372892	OTX1	12	-
chr11	67372884	67372892	OTX2	11.3404	-
chr11	67372884	67372893	PITX3	11.0385	-
chr11	67372886	67372901	MAF::NFE2	7.7541	-
chr11	67372889	67372904	Bach1::Mafk	6.47368	-
chr11	67372907	67372923	RFX3	9.68182	-
chr11	67372907	67372923	RFX4	9.5	+
chr11	67372907	67372923	RFX5	11.7586	-
chr11	67372908	67372922	Rfx1	13.3621	+
chr11	67372931	67372950	CTCF	8.36066	+
chr11	67372945	67372956	TFAP2A	13.2545	-
chr11	67372945	67372956	TFAP2B(var.2)	13.2364	-
chr11	67372945	67372956	TFAP2C(var.2)	12.2308	-
chr11	67372950	67372963	SMAD2::SMAD3::SMAD4	10.0984	+
chr11	67372952	67372965	SMAD2::SMAD3::SMAD4	13	-
chr11	67372972	67372986	Zfx	12.5	+
chr11	67374198	67374208	Barhl1	9.98113	+
chr11	67374203	67374212	Hic1	12.9231	+
chr11	67374215	67374226	E2F6	12.8448	+
chr11	67374215	67374233	EWSR1-FLI1	-3.72368	+
chr11	67374226	67374238	HINFP	11.0455	-
chr11	67374264	67374275	NRF1	11.0727	+
chr11	67374300	67374315	SP2	19.569	-
chr11	67374301	67374315	EGR1	15.9231	-
chr11	67374301	67374318	SP4	12.1273	-
chr11	67374302	67374316	KLF14	13.5172	-
chr11	67374303	67374315	SP8	13.5658	-
chr11	67374304	67374315	KLF16	13.8966	-
chr11	67374304	67374315	SP1	17.1538	-
chr11	67374304	67374315	SP3	13.3984	-
chr11	67374359	67374371	TFAP2A(var.2)	10.8909	-
chr11	67374366	67374378	HES7	2.24138	+
chr11	67374367	67374377	BHLHE40	10.0962	-
chr11	67374367	67374377	BHLHE41	9.13462	+
chr11	67374367	67374377	Hes1	10.0769	-
chr11	67374367	67374377	HEY2	11.2759	-
chr11	67374367	67374377	Tcfl5	10.629	-
chr11	67374368	67374378	Arntl	11.5738	-
chr11	67374368	67374378	Mitf	11.2041	-
chr11	67374370	67374378	Pax2	10.1889	-
chr11	67374371	67374383	Creb5	7.90909	-
chr11	67374372	67374380	Atf1	11.2459	+
chr11	67374373	67374381	CREB1	11.5676	+
chr11	67374386	67374405	CTCF	11.6885	-
chr11	67374404	67374417	ZBED1	8.69091	+
chr11	67374404	67374419	ZBTB33	10.2121	+
chr11	67374440	67374448	MEIS2	11.8033	+
chr11	67374440	67374448	MEIS3	11.4231	+
chr11	67374445	67374460	ESR2	10.0192	-
chr11	67374448	67374458	SREBF1	14.122	-
chr11	67374448	67374458	SREBF2	13.5393	+
chr11	67374452	67374463	NFE2	5.30612	+
chr11	67388278	67388292	Rfx1	9.75862	+
chr11	67388297	67388314	RARA::RXRA	9.92857	+
chr11	67388302	67388314	TFAP2A(var.2)	11.3455	+
chr11	67388302	67388314	TFAP2B	10.6	+
chr11	67388333	67388352	PAX5	11.1452	+
chr11	67388336	67388353	PAX9	6.70909	-
chr11	67388346	67388363	SP4	10.4727	+
chr11	67388348	67388359	Klf1	11.5	+
chr11	67388348	67388363	Klf12	8.11475	+
chr11	67388348	67388362	KLF14	13.3103	+
chr11	67388349	67388360	KLF16	13	+
chr11	67388349	67388359	Klf4	12.6939	-
chr11	67388349	67388360	SP3	11.7236	+
chr11	67388349	67388361	SP8	13.1447	+
chr11	67388358	67388372	Mecom	10.3708	-
chr11	67388373	67388390	NR1H2::RXRA	-6	-
chr11	67388375	67388390	NR2C2	12.7	-
chr11	67388375	67388389	Nr2f6	10.9697	-
chr11	67388375	67388389	Rxra	3.86585	-
chr11	67388375	67388389	RXRB	1.21818	-
chr11	67388375	67388389	RXRG	0.808511	-
chr11	67388382	67388396	EBF1	10.1639	+
chr11	67395412	67395420	MEIS2	13.6393	-
chr11	67395412	67395420	MEIS3	12.0769	-
chr11	67395413	67395420	MEIS1	10.3111	-
chr11	67395447	67395457	SREBF2	11.6404	+
chr11	67395464	67395476	INSM1	10.3265	+
chr11	67395508	67395523	ESR2	14.2308	+
chr11	67395512	67395531	PAX5	16.1452	+
chr11	67397373	67397387	NFIC::TLX1	4.18367	+
chr11	67397377	67397395	TP73	8.84615	+
chr11	67397391	67397402	NRF1	9.98182	-
chr11	67397424	67397435	E2F6	12.8621	+
chr11	67397428	67397443	SP2	20.1207	-
chr11	67397429	67397448	PAX5	10.3548	+
chr11	67397429	67397446	SP4	11.4364	-
chr11	67397430	67397444	KLF14	9.67241	-
chr11	67397432	67397443	SP1	15.8077	-
chr11	67397438	67397453	SP2	18.1897	-
chr11	67397439	67397458	PAX5	11.3065	+
chr11	67397443	67397458	SP2	17.4828	-
chr11	67397444	67397459	Klf12	7.70492	-
chr11	67397444	67397461	SP4	4.98182	-
chr11	67397445	67397459	KLF14	9.13793	-
chr11	67397446	67397458	SP8	13.9474	-
chr11	67397447	67397458	KLF16	12.1207	-
chr11	67397447	67397458	SP1	16.4038	-
chr11	67397447	67397458	SP3	13.3577	-
chr11	67397448	67397459	Klf1	10.9394	-
chr11	67397448	67397458	Klf4	16.1837	+
chr11	67397448	67397458	KLF5	17	-
chr11	67397484	67397495	E2F6	11.8621	+
chr11	67397486	67397501	Pparg::Rxra	12.8919	+
chr11	67407228	67407249	REST	9.23469	-
chr11	67407248	67407266	EWSR1-FLI1	9.21053	+
chr11	67407249	67407270	ZNF263	19.3878	+
chr11	67407252	67407270	EWSR1-FLI1	-6.32895	+
chr11	67407252	67407261	THAP1	9.96053	-
chr11	67407253	67407266	Myod1	13.2449	-
chr11	67407256	67407266	ID4	11.1639	-
chr11	67407256	67407267	Myog	11.6531	+
chr11	67407256	67407265	SNAI2	12.7209	+
chr11	67407256	67407267	Tcf12	10.8776	+
chr11	67407256	67407266	TCF3	12.25	-
chr11	67407256	67407266	TCF4	12.7347	-
chr11	67407258	67407267	ZEB1	11.5455	-
chr11	67407259	67407270	E2F6	12.1897	+
chr11	67407259	67407267	TBX15	10.7115	+
chr11	67407270	67407284	CREB3	11.3857	-
chr11	67407270	67407284	CREB3L1	10.1364	-
chr11	67407271	67407285	XBP1	9.57692	-
chr11	67407286	67407304	EWSR1-FLI1	-5.39474	-
chr11	67407290	67407308	EWSR1-FLI1	0.171053	-
chr11	67407291	67407312	ZNF263	17.7347	-
chr11	67407293	67407304	E2F6	13.6724	-
chr11	67407294	67407315	ZNF263	20.9592	-
chr11	67407306	67407317	E2F6	11.2759	-
chr11	67418157	67418168	TFAP2A	10.9818	-
chr11	67418157	67418168	TFAP2B(var.2)	11.1091	-
chr11	67418157	67418168	TFAP2C(var.2)	11.1731	-
chr11	67418166	67418176	Sox3	13.5	+
chr11	67418166	67418176	Sox6	10.9571	+
chr11	67418185	67418196	STAT1	10.9818	+
chr11	67418185	67418196	STAT3	12.5102	+
chr11	67418185	67418199	Stat4	12.4655	+
chr11	67418186	67418197	Stat5a::Stat5b	10.9184	-
chr11	67418198	67418214	Hnf4a	20.8364	-
chr11	67418200	67418215	HNF4G	18.0769	-
chr11	67418200	67418215	NR2C2	13.2143	-
chr11	67418200	67418214	Nr2f6	9.25758	-
chr11	67418200	67418215	Pparg::Rxra	13.0631	-
chr11	67418200	67418214	Rxra	5.12195	-
chr11	67418200	67418214	RXRB	0.2	-
chr11	67418200	67418214	RXRG	1.65957	-
chr11	67418204	67418220	ZNF143	0.62069	-
chr11	67418216	67418233	RARA::RXRA	10.4184	+
chr11	67653077	67653091	NFIC::TLX1	4.80612	-
chr11	67653078	67653092	NFIC::TLX1	6.03061	+
chr11	67653092	67653111	CTCF	11.6721	-
chr11	67653094	67653111	Rarb(var.2)	-3.25758	+
chr11	67653105	67653116	RUNX1	11.7414	-
chr11	67653140	67653149	HIC2	11.3636	-
chr11	67653160	67653181	MAFG	10.5918	-
chr11	67653161	67653175	JUN(var.2)	11.2885	+
chr11	67653162	67653177	Nfe2l2	15.303	+
chr11	67653163	67653178	Bach1::Mafk	19.0132	+
chr11	67653165	67653176	FOS	12.0851	-
chr11	67653165	67653176	FOSL1	13.8909	-
chr11	67653165	67653176	JUND	11.4894	-
chr11	67653165	67653183	MAFF	15.8	+
chr11	67653166	67653177	FOSL2	10.4727	-
chr11	67653166	67653177	JUNB	11.8776	-
chr11	67653166	67653180	JUN(var.2)	14.0192	-
chr11	67653166	67653181	MAFK	14.6	+
chr11	67653166	67653181	MAF::NFE2	12.8525	+
chr11	67653167	67653178	BATF::JUN	12.5192	-
chr11	67653167	67653174	FOS::JUN	11.9703	-
chr11	67653169	67653181	Mafb	12.0337	-
chr11	67653170	67653181	NRL	11.1154	-
chr11	67653191	67653206	TBP	11.9861	-
chr11	67772418	67772430	Ddit3::Cebpa	11.2889	+
chr11	67772445	67772455	NFAT5	13.0968	+
chr11	67772445	67772455	NFATC3	10.6566	+
chr11	67772446	67772453	NFATC2	12.2022	+
chr11	67772453	67772470	RARA::RXRA	15.4184	-
chr11	67772453	67772470	RARA(var.2)	2.70492	-
chr11	67772464	67772481	RARA::RXRA	9.79592	-
chr11	67772466	67772480	GLIS2	9.37705	+
chr11	67772466	67772480	GLIS3	3.56061	+
chr11	67772466	67772476	ZNF740	11.6147	+
chr11	67772467	67772477	MZF1(var.2)	11.3939	-
chr11	67772468	67772488	RREB1	6.95413	+
chr11	67772468	67772489	ZNF263	17.2245	-
chr11	67772469	67772479	ZNF740	11.6972	+
chr11	67772472	67772486	EGR1	14.25	+
chr11	67772491	67772508	Ar	7.56897	-
chr11	67772491	67772508	NR3C1	6.06122	-
chr11	67772491	67772508	NR3C2	4.08511	-
chr11	67775959	67775972	SMAD2::SMAD3::SMAD4	15.4426	+
chr11	67775962	67775971	NFIX	10.234	-
chr11	67776010	67776018	MEIS2	11.8033	-
chr11	67776010	67776018	MEIS3	11.4231	-
chr11	67776012	67776023	USF1	12	-
chr11	67776012	67776023	USF2	12.8367	-
chr11	67776013	67776023	TFEB	11.1731	-
chr11	67776013	67776023	TFEC	11.1341	-
chr11	67776023	67776037	CREB3	11.0286	+
chr11	67776023	67776037	CREB3L1	9.27273	+
chr11	67776024	67776036	HES7	3	+
chr11	67776024	67776035	MAX::MYC	10.5408	+
chr11	67776024	67776035	USF1	12.4694	-
chr11	67776024	67776035	USF2	14.2653	-
chr11	67776025	67776035	BHLHE40	11.8077	+
chr11	67776025	67776035	BHLHE41	10.1346	+
chr11	67776025	67776034	Creb3l2	14.9663	+
chr11	67776025	67776035	Hes1	10.5874	+
chr11	67776025	67776035	HEY1	13.1455	+
chr11	67776025	67776035	HEY2	11.8793	-
chr11	67776025	67776035	MAX	12.7115	+
chr11	67776025	67776036	MAX::MYC	11.5306	-
chr11	67776025	67776035	MLX	13.4286	-
chr11	67776025	67776035	MLXIPL	13.0152	-
chr11	67776025	67776035	MNT	12.803	+
chr11	67776025	67776033	Mycn	14.8197	+
chr11	67776025	67776035	Npas2	11.623	+
chr11	67776025	67776035	Srebf1(var.2)	12.069	+
chr11	67776025	67776035	SREBF2(var.2)	12.2	+
chr11	67776025	67776035	Tcfl5	9.80645	-
chr11	67776025	67776035	TFE3	13.9592	+
chr11	67776025	67776035	TFEB	15.1154	+
chr11	67776025	67776035	TFEC	13.0732	+
chr11	67776025	67776036	USF1	16.4898	+
chr11	67776025	67776036	USF2	15.898	+
chr11	67776026	67776036	Arntl	13.8033	-
chr11	67776026	67776035	Creb3l2	12.6517	-
chr11	67776026	67776034	Id2	12.7705	+
chr11	67776026	67776036	Mitf	13.0714	-
chr11	67776026	67776034	Mlxip	12.4098	-
chr11	67776041	67776053	INSM1	14.2245	+
chr11	67776041	67776053	TFAP2A(var.2)	12.9818	-
chr11	67776041	67776053	TFAP2B	12.3818	-
chr11	67776041	67776053	TFAP2C	12.0408	-
chr11	67776056	67776077	REST	7.83673	+
chr11	67797862	67797874	GLI2	10.3103	+
chr11	67797862	67797873	Klf1	12.7727	+
chr11	67797867	67797882	NR2C2	9.95714	-
chr11	67797900	67797917	SP4	10.4	+
chr11	67797901	67797919	KLF13	5.77586	+
chr11	67797902	67797913	Klf1	11.9697	+
chr11	67797902	67797917	Klf12	12.7213	+
chr11	67797902	67797916	KLF14	8.7931	+
chr11	67797903	67797913	Klf4	13.9082	-
chr11	67797903	67797914	SP3	13.7073	+
chr11	67797908	67797920	ELF1	9.18182	+
chr11	67797909	67797920	SPDEF	11.7273	+
chr11	67797910	67797920	ETV3	11.2958	+
chr11	67797910	67797920	ETV5	11	+
chr11	67797917	67797931	EGR1	12.5192	+
chr11	67797917	67797928	SP1	15.1538	+
chr11	67797917	67797932	SP2	17.2069	+
chr11	67797921	67797932	TFAP2A	12	+
chr11	67797947	67797962	NFYB	9.94231	-
chr11	67797966	67797978	YY1	18.1923	+
chr11	67797968	67797979	YY2	13.2121	-
chr11	67797975	67797989	GLIS2	12.459	+
chr11	67797975	67797989	GLIS3	10.8939	+
chr11	67798004	67798019	NFYB	12.8846	+
chr11	67798007	67798025	NFYA	11.0122	-
chr11	67798011	67798019	Dux	12.8689	+
chr11	67798035	67798049	KLF14	8.03448	+
chr11	67798057	67798072	NFYB	13.7692	+
chr11	67798060	67798078	NFYA	14.122	-
chr11	67798064	67798072	Dux	12.1475	+
chr11	67798067	67798077	SREBF1	10.7683	+
chr11	67798067	67798077	SREBF2	12.1461	-
chr11	67798100	67798113	NFKB2	7.06061	-
chr11	67798101	67798114	NFKB1	5.06122	-
chr11	67798104	67798119	RXRA::VDR	6.44037	-
chr11	67798113	67798127	NFIC::TLX1	4.83673	+
chr11	67798116	67798131	Sox1	3.53448	+
chr11	67806420	67806436	EGR4	10.5818	-
chr11	67806421	67806436	EGR3	6.18966	-
chr11	67806421	67806433	TFAP2A(var.2)	12.6364	-
chr11	67806422	67806437	SP2	21.0862	-
chr11	67806422	67806433	TFAP2A	13.4182	-
chr11	67806422	67806433	TFAP2B(var.2)	11.9455	-
chr11	67806423	67806437	EGR1	19.0385	-
chr11	67806423	67806440	SP4	14.3636	-
chr11	67806424	67806438	KLF14	11.7586	-
chr11	67806426	67806437	KLF16	18.2414	-
chr11	67806426	67806437	SP1	19.1538	-
chr11	67806426	67806437	SP3	15.9837	-
chr11	67806427	67806438	Klf1	10.9394	-
chr11	67806427	67806437	Klf4	16.1837	+
chr11	67806427	67806437	KLF5	17	-
chr11	67806441	67806458	SP4	7.87273	+
chr11	67806443	67806454	Klf1	10.3182	+
chr11	67806444	67806454	Klf4	13.102	-
chr11	67806444	67806454	KLF5	16.102	+
chr11	67806444	67806465	REST	7.07143	-
chr11	67806444	67806455	SP1	15.3654	+
chr11	67806444	67806456	SP8	11.9342	+
chr11	67806456	67806473	PAX1	4.32727	+
chr11	67806460	67806471	NRF1	12.1636	+
chr11	67806464	67806473	THAP1	11.3421	+
chr11	67806473	67806493	PPARG	6.36667	-
chr11	67806475	67806489	EGR1	12.4808	-
chr11	67806501	67806512	E2F4	12.1034	+
chr11	67806501	67806512	E2F6	12.2586	+
chr11	67806522	67806537	ZIC4	11.0182	+
chr11	67806529	67806541	HINFP	12.7273	+
chr11	67806530	67806541	EGR2	9.86207	-
chr11	67888853	67888867	EGR1	14.3654	+
chr11	67888854	67888869	EGR3	10.6207	+
chr11	67888854	67888870	EGR4	10.1273	+
chr11	67888856	67888867	EGR2	10.4655	+
chr11	67888890	67888905	EGR3	11.069	+
chr11	67888890	67888906	EGR4	14.4182	+
chr11	67888895	67888906	E2F4	10.5172	-
chr11	67888904	67888922	NFYA	11.7439	+
chr11	67888908	67888918	Gfi1	11.5366	-
chr11	67888910	67888918	Dux	12.1475	-
chr11	67888910	67888925	NFYB	16.6731	-
chr11	67888916	67888935	CTCF	8.90164	-
chr11	67888919	67888931	HINFP	13.6515	+
chr11	67888925	67888936	NRF1	9.63636	+
chr11	67889269	67889282	Hes2	10.7937	+
chr11	67889273	67889283	HEY2	10.9655	+
chr11	67889296	67889313	ESR1	-1.28788	-
chr11	67889301	67889311	Mitf	12.5612	-
chr11	67889302	67889315	NR2F1	15.2653	-
chr11	67889303	67889311	Pax2	9.71111	-
chr11	67889304	67889315	ESRRB	13.3621	-
chr11	67889304	67889319	Nr5a2	13.5345	-
chr11	67889305	67889316	Esrra	11.0727	-
chr11	67889305	67889315	Esrrg	14.7347	-
chr11	67889305	67889313	NR4A2	13.4444	-
chr11	67889332	67889346	PLAG1	7.60204	+
chr11	67889335	67889353	KLF13	3.43103	-
chr11	67889335	67889350	ZIC3	7.45714	-
chr11	67889335	67889350	ZIC4	10.1636	-
chr11	67889336	67889350	ZIC1	5.17021	-
chr11	67889338	67889352	KLF14	9.44828	-
chr11	67889341	67889354	EOMES	10.7805	+
chr11	67889341	67889352	Klf1	12.4848	-
chr11	67889341	67889352	TBX20	10.7576	+
chr11	67889341	67889351	TBX21	10.8182	+
chr11	67889342	67889350	MGA	12.7727	+
chr11	67889342	67889350	TBX1	11.8776	+
chr11	67889342	67889350	TBX15	11.75	+
chr11	67889342	67889350	TBX4	11.0408	+
chr11	67889342	67889350	TBX5	11.2241	+
chr11	67889344	67889354	Gfi1	10.7317	-
chr11	67889350	67889361	NFIL3	11.5556	+
chr11	67889371	67889382	TFAP2C(var.2)	10.5769	+
chr11	67889378	67889396	TP73	8.36538	-
chr11	67895983	67895998	ZIC4	12.2364	-
chr11	67895984	67895998	ZIC1	9.55319	-
chr11	67895985	67896002	SP4	13.2727	-
chr11	67895987	67895999	SP8	13.6316	-
chr11	67895988	67895999	KLF16	12.2931	-
chr11	67895988	67895999	SP3	11.7154	-
chr11	67895988	67896002	Zfx	17.4091	+
chr11	67895989	67895999	Klf4	12.5306	+
chr11	67895994	67896009	ZBTB33	12.4242	-
chr11	67895996	67896011	ZBTB33	11.4697	-
chr11	67895997	67896008	E2F4	10.4828	-
chr11	67895997	67896012	ZBTB33	10.4545	+
chr11	67896000	67896011	E2F4	11.1207	+
chr11	67896003	67896018	SP2	16.8621	-
chr11	67896004	67896019	Klf12	10.1475	-
chr11	67896004	67896021	SP4	12.5091	-
chr11	67896005	67896019	KLF14	12.3448	-
chr11	67896006	67896018	SP8	13.6974	-
chr11	67896007	67896018	KLF16	14.2759	-
chr11	67896007	67896018	SP1	15.2115	-
chr11	67896007	67896018	SP3	13.4228	-
chr11	67896008	67896019	Klf1	10.4848	-
chr11	67896008	67896018	Klf4	14.2857	+
chr11	67896008	67896018	KLF5	14.3061	-
chr11	67896041	67896051	TEAD1	10.8387	+
chr11	67896043	67896061	EWSR1-FLI1	-5.28947	-
chr11	67896046	67896057	E2F6	10.6034	-
chr11	67896047	67896061	PLAG1	6.59184	-
chr11	67896048	67896063	NR2C2	9.37143	-
chr11	67896051	67896062	SP1	13.0769	+
chr11	67896051	67896066	SP2	12.0345	+
chr11	67896055	67896067	TFAP2A(var.2)	14.8727	+
chr11	67896055	67896067	TFAP2B	14.9636	-
chr11	67896055	67896067	TFAP2C	14.6122	-
chr11	67896060	67896074	PLAG1	7.11224	+
chr11	67896066	67896077	Stat5a::Stat5b	12.3878	-
chr11	67896071	67896090	PAX5	9.87097	+
chr11	67896103	67896118	ESR2	13.8846	-
chr11	67909734	67909745	TFAP2A	14.6545	-
chr11	67909734	67909746	TFAP2A(var.2)	10.6364	-
chr11	67909734	67909745	TFAP2B(var.2)	15.2	-
chr11	67909734	67909745	TFAP2C(var.2)	14.5385	-
chr11	67909750	67909768	E2F3	5.74545	-
chr11	67909759	67909774	STAT1::STAT2	11.7424	+
chr11	67909761	67909771	NFATC1	10.7317	+
chr11	67909761	67909771	NFATC3	11.5354	+
chr11	67909766	67909779	ELF3	11.8793	-
chr11	67909766	67909777	ELK4	11.7455	+
chr11	67909766	67909780	Stat4	11.7241	-
chr11	67909767	67909779	EHF	12.3279	-
chr11	67909767	67909779	ELF1	10.9636	-
chr11	67909767	67909779	ELF4	9.70492	-
chr11	67909767	67909778	ELF5	12.6364	-
chr11	67909768	67909779	Stat5a::Stat5b	10.7551	+
chr11	67909781	67909796	PRDM1	10.3273	+
chr11	67909794	67909808	PLAG1	7.17347	+
chr11	67909803	67909818	JUND(var.2)	16.5106	+
chr11	67909804	67909817	JUN	16.5918	+
chr11	67909805	67909819	ATF7	8.82857	-
chr11	67909805	67909819	BATF3	3.43939	-
chr11	67909806	67909818	Creb5	14.2545	-
chr11	67909806	67909818	JDP2(var.2)	13.3673	-
chr11	67909806	67909821	JUND(var.2)	11.9149	-
chr11	67909823	67909833	Gfi1	12.1707	+
chr11	67909833	67909853	RREB1	12.4587	-
chr11	67909836	67909856	RREB1	7.12844	-
chr11	67981067	67981078	E2F4	11.2241	-
chr11	67981067	67981078	E2F6	10.5517	-
chr11	67981072	67981083	GCM1	11.0816	-
chr11	67981072	67981081	THAP1	11	+
chr11	67981073	67981083	GCM2	12.082	-
chr11	67981077	67981088	NRF1	9.21818	-
chr11	67981078	67981092	EGR1	13.5385	+
chr11	67981079	67981094	EGR3	9.84483	+
chr11	67981081	67981092	EGR2	9.06897	+
chr11	67981084	67981098	CREB3L1	8.25758	+
chr11	67981092	67981106	EGR1	14.9615	+
chr11	67981105	67981122	Rarg(var.2)	-6.16364	-
chr11	67981118	67981133	EGR3	7.31034	+
chr11	67981118	67981134	EGR4	10.0364	+
chr11	67981118	67981131	TFAP2A(var.3)	11.2787	-
chr11	67981118	67981131	TFAP2B(var.3)	9.70492	-
chr11	67981118	67981131	TFAP2C(var.3)	10.8966	-
chr11	67981151	67981165	Zfx	15.5758	-
chr11	67981159	67981172	TFAP2B(var.3)	8.90164	+
chr11	67981185	67981198	Myod1	13.7143	-
chr11	67981186	67981197	NRF1	10.2545	-
chr11	67981187	67981198	Myog	15.1224	-
chr11	67981187	67981198	Tcf12	14.2653	-
chr11	67981188	67981198	Ascl2	13.7857	+
chr11	67981188	67981198	ID4	10.4426	+
chr11	67981188	67981201	Myod1	14.7551	+
chr11	67981188	67981199	Myog	12.5714	+
chr11	67981188	67981198	NHLH1	16.4138	+
chr11	67981188	67981199	Tcf12	11.9592	+
chr11	67981188	67981198	TCF4	11.5714	+
chr11	67981189	67981199	Myb	11.541	+
chr11	68039424	68039433	THAP1	11.3421	-
chr11	68039425	68039442	ESR1	-0.681818	-
chr11	68039444	68039461	SP4	10.2909	+
chr11	68039446	68039457	Klf1	15.0606	+
chr11	68039446	68039461	Klf12	14.3443	+
chr11	68039446	68039460	KLF14	10.0172	+
chr11	68039447	68039457	Klf4	16.6939	-
chr11	68039447	68039457	KLF5	16.2041	+
chr11	68039447	68039458	SP3	13.2195	+
chr11	68039447	68039459	SP8	11.8816	+
chr11	68039458	68039470	ELF1	11.2909	+
chr11	68039458	68039471	ELF3	8.15517	+
chr11	68039458	68039470	ELF4	9.21311	+
chr11	68039459	68039470	ETV2	10.3279	+
chr11	68039460	68039470	ELK1	12	+
chr11	68039460	68039470	ELK3	12.4483	+
chr11	68039460	68039471	ELK4	14.2727	-
chr11	68039460	68039470	ERF	13.3143	+
chr11	68039460	68039470	ERG	13.2364	+
chr11	68039460	68039470	ETS1	13.7069	+
chr11	68039460	68039470	ETV1	12.2727	+
chr11	68039460	68039470	ETV3	12.4789	+
chr11	68039460	68039470	ETV4	12.2414	+
chr11	68039460	68039470	ETV5	11.4545	+
chr11	68039460	68039470	ETV6	11.3846	+
chr11	68039460	68039470	FEV	12.7308	+
chr11	68039460	68039470	FLI1	13.5532	+
chr11	68039461	68039472	Gabpa	13.5738	+
chr11	68039463	68039478	JUND(var.2)	15.234	+
chr11	68039464	68039477	JUN	14.1429	+
chr11	68039465	68039479	ATF7	16.4429	+
chr11	68039465	68039479	BATF3	5.92424	+
chr11	68039466	68039478	Creb5	17.1636	+
chr11	68039466	68039476	Crem	13.623	+
chr11	68039466	68039478	JDP2(var.2)	17.4898	+
chr11	68039466	68039481	JUND(var.2)	11.1489	-
chr11	68039467	68039480	JUN	11.3878	-
chr11	68039468	68039476	CREB1	13.5495	-
chr11	68039468	68039478	Crem	12.3607	-
chr11	68039469	68039477	Atf1	11.2459	-
chr11	68039471	68039479	Pax2	10.1889	+
chr11	68039474	68039489	SP2	16.7586	-
chr11	68039475	68039490	Klf12	9.91803	-
chr11	68039475	68039492	SP4	8.18182	-
chr11	68039476	68039490	KLF14	9.27586	-
chr11	68039477	68039489	SP8	11.9868	-
chr11	68039478	68039489	KLF16	13.0862	-
chr11	68039478	68039489	SP1	16.5962	-
chr11	68039478	68039489	SP3	13.3577	-
chr11	68039479	68039490	Klf1	13.2424	-
chr11	68039479	68039489	Klf4	16.4286	+
chr11	68039479	68039489	KLF5	16.2857	-
chr11	68039479	68039494	SP2	16.2414	-
chr11	68039500	68039515	NR2C2	9.12857	+
chr11	68039514	68039531	SP4	4.23636	-
chr11	68039517	68039531	Zfx	16.2273	+
chr11	68049643	68049652	SOX9	12.8537	-
chr11	68049662	68049677	PRDM1	11.8727	+
chr11	68049675	68049686	Gabpa	10.7869	-
chr11	68049676	68049687	ELK4	11.7636	+
chr11	68049677	68049687	ERF	11.0714	-
chr11	68049677	68049687	ETS1	11.431	-
chr11	68049677	68049688	ETV2	11.0328	-
chr11	68049677	68049687	FLI1	10.383	-
chr11	68049682	68049699	NR1H2::RXRA	-4.80899	-
chr11	68049695	68049709	Rfx1	10.3276	+
chr11	68049703	68049715	ZBTB7A	10.3143	+
chr11	68049704	68049716	ZBTB7C	10.7419	+
chr11	68049705	68049716	RUNX1	13.0517	-
chr11	68049705	68049714	RUNX2	11.8269	+
chr11	68049705	68049715	RUNX3	13.7885	+
chr11	68049715	68049729	Mecom	14.3034	-
chr11	68049738	68049756	TP53	16.2449	-
chr11	68049739	68049754	EGR3	5.84483	+
chr11	68049739	68049755	EGR4	11	+
chr11	68049741	68049750	HIC2	11.1636	+
chr11	68065806	68065821	LEF1	9.79032	+
chr11	68065806	68065818	Tcf7	9.96774	+
chr11	68065806	68065820	TCF7L2	14.4364	+
chr11	68065816	68065831	ESR2	10.3846	-
chr11	68065848	68065862	EGR1	13.7692	+
chr11	68065848	68065859	SP3	10.6667	+
chr11	68065849	68065863	ZIC1	10.8085	+
chr11	68065849	68065864	ZIC4	13.2545	+
chr11	68065857	68065869	Tcf7	10.8548	-
chr11	68065860	68065868	NR4A2	11.2929	-
chr11	68065861	68065876	HNF4G	10.7115	-
chr11	68065861	68065876	Pparg::Rxra	14.1802	-
chr11	68065864	68065883	PAX5	10.9355	-
chr11	68065877	68065892	Sox1	2.03448	+
chr11	68065877	68065892	Sox11	-10.0857	-
chr11	68079999	68080014	SP2	16.7414	-
chr11	68080000	68080017	SP4	2.43636	-
chr11	68080001	68080015	KLF14	8.41379	-
chr11	68080003	68080014	SP1	15.5577	-
chr11	68080020	68080031	Gabpa	12.8525	-
chr11	68080021	68080032	ELK4	12.3636	+
chr11	68080022	68080032	ETV5	11.4909	-
chr11	68080024	68080038	EGR1	12.9038	+
chr11	68080025	68080040	EGR3	9.41379	+
chr11	68080028	68080039	E2F4	14.4138	-
chr11	68080028	68080039	E2F6	13.5345	-
chr11	68080030	68080045	ZBTB33	12.7879	+
chr11	68080032	68080042	Tcfl5	10.0645	-
chr11	68080043	68080054	E2F6	11.2931	-
chr11	68080047	68080065	EWSR1-FLI1	-9.53947	-
chr11	68080048	68080069	REST	4.43878	-
chr11	68080061	68080080	PAX5	13.5645	-
chr11	68080063	68080075	HINFP	11.9394	+
chr11	68080073	68080087	PLAG1	7.11224	+
chr11	68080074	68080089	ZIC3	8.58571	-
chr11	68080075	68080086	TFAP2A	11.9636	+
chr11	68080075	68080087	TFAP2A(var.2)	14.4727	-
chr11	68080075	68080088	TFAP2A(var.3)	11.8525	-
chr11	68080075	68080087	TFAP2B	13.1455	-
chr11	68080075	68080086	TFAP2B(var.2)	11.4545	+
chr11	68080075	68080088	TFAP2B(var.3)	13.082	-
chr11	68080075	68080087	TFAP2C	12.5714	-
chr11	68080075	68080086	TFAP2C(var.2)	11.4231	+
chr11	68080075	68080088	TFAP2C(var.3)	12.1897	-
chr11	68080079	68080089	MZF1(var.2)	12.5758	+
chr11	68080079	68080094	NR2C2	8.72857	+
chr11	68080080	68080096	EGR4	9.58182	-
chr11	68080080	68080090	ZNF740	11.1743	-
chr11	68080081	68080096	EGR3	6.55172	-
chr11	68080082	68080097	SP2	16.6897	-
chr11	68080086	68080100	EGR1	13.3269	-
chr11	68080086	68080096	MZF1(var.2)	10.899	+
chr11	68080090	68080101	NRF1	11.8545	+
chr11	68080102	68080117	ZBTB33	13.0606	-
chr11	68080106	68080117	E2F4	10.7759	+
chr11	68080115	68080129	EGR1	13.8846	+
chr11	68080118	68080132	EGR1	15.6923	+
chr11	68080119	68080134	EGR3	9.32759	+
chr11	68080121	68080132	EGR2	9.06897	+
chr11	68228125	68228140	SP2	16.4655	-
chr11	68228126	68228140	EGR1	18.1923	-
chr11	68228126	68228141	Klf12	7.32787	-
chr11	68228126	68228143	SP4	10.7273	-
chr11	68228127	68228141	KLF14	10.3276	-
chr11	68228127	68228142	Pparg::Rxra	11.1441	+
chr11	68228128	68228140	SP8	14.3947	-
chr11	68228129	68228145	EGR4	11.2364	-
chr11	68228129	68228140	KLF16	16.6552	-
chr11	68228129	68228140	SP1	17.9038	-
chr11	68228129	68228140	SP3	15.7398	-
chr11	68228130	68228145	EGR3	9.62069	-
chr11	68228130	68228140	Klf4	12.8367	+
chr11	68228130	68228140	KLF5	15.102	-
chr11	68228131	68228142	E2F4	10.7759	+
chr11	68228131	68228146	SP2	16.3966	-
chr11	68228132	68228146	EGR1	16.8654	-
chr11	68228141	68228159	NFYA	12.4756	+
chr11	68228147	68228162	NFYB	12.7692	-
chr11	68228154	68228165	Nkx2-5(var.2)	11.2	-
chr11	68228165	68228180	SP2	14.7241	-
chr11	68228167	68228183	EGR4	11.9273	-
chr11	68228168	68228183	EGR3	6.39655	-
chr11	68228172	68228184	SP8	11.7368	-
chr11	68228175	68228186	E2F4	12.3793	+
chr11	68228177	68228187	ZNF740	11.4771	-
chr11	68228185	68228200	Nr5a2	15.3276	+
chr11	68228203	68228219	E2F2	0.243902	+
chr11	68228207	68228218	YY2	16.1061	+
chr11	68228208	68228220	YY1	17.0192	-
chr11	68228249	68228260	E2F4	14.5345	-
chr11	68228249	68228260	E2F6	15.5345	-
chr11	68228249	68228263	E2F7	1.31148	+
chr11	68228250	68228262	E2F8	5.35366	+
chr11	68228250	68228267	PAX1	5.70909	+
chr11	68228250	68228267	PAX9	2.30909	+
chr11	68228251	68228265	Pax6	10.8111	+
chr11	68384227	68384237	Ascl2	10.2429	+
chr11	68384233	68384248	NR2C2	8.81429	-
chr11	68384252	68384267	ZIC3	8.02857	-
chr11	68384294	68384308	Mecom	7.76404	+
chr11	68384308	68384323	Klf12	7.29508	-
chr11	68384326	68384337	Nkx2-5(var.2)	12.4182	-
chr11	68387127	68387141	Pax6	11.2444	-
chr11	68387141	68387152	RUNX1	12.2586	-
chr11	68387144	68387156	Foxa2	11.19	-
chr11	68387160	68387170	EMX1	10.1416	-
chr11	68387163	68387171	HOXA5	10.52	-
chr11	68387172	68387182	Sox3	12.2931	-
chr11	68387172	68387182	Sox6	12.6857	-
chr11	68387192	68387209	RARA::RXRA	10.3776	+
chr11	68387215	68387229	PLAG1	6.38776	-
chr11	68451077	68451092	Nr5a2	13.1724	+
chr11	68451110	68451122	SP8	12.3289	+
chr11	68451111	68451126	EGR3	11.7241	+
chr11	68451111	68451127	EGR4	15.6545	+
chr11	68451112	68451124	ZBTB7A	11.4571	+
chr11	68451117	68451132	Znf423	6.08989	+
chr11	68518891	68518904	TFAP2A(var.3)	12.6721	+
chr11	68518891	68518904	TFAP2B(var.3)	11.918	-
chr11	68518891	68518904	TFAP2C(var.3)	11.8103	-
chr11	68518906	68518920	ZIC1	5.87234	-
chr11	68518924	68518939	Klf12	12.459	-
chr11	68518924	68518941	SP4	5.14545	-
chr11	68518925	68518939	KLF14	11.0172	-
chr11	68518926	68518938	SP8	13.5395	-
chr11	68518927	68518943	EGR4	12.0364	-
chr11	68518927	68518938	SP3	14.626	-
chr11	68518928	68518939	Klf1	10.9091	-
chr11	68518928	68518938	KLF5	13.3673	-
chr11	68518930	68518941	EGR2	10.7759	-
chr11	68518933	68518947	Zfx	15.3788	+
chr11	68518941	68518952	TFAP2A	14.8727	-
chr11	68518941	68518952	TFAP2B(var.2)	14.5455	-
chr11	68518941	68518952	TFAP2C(var.2)	14.0385	-
chr11	68518948	68518959	NRF1	14.8	-
chr11	68518968	68518983	Pparg::Rxra	10.6486	+
chr11	68518971	68518992	ZNF263	17.8367	+
chr11	68518974	68518984	MZF1(var.2)	12.3333	+
chr11	68518975	68518990	NR2C2	11.7	+
chr11	68518975	68518990	Pparg::Rxra	11.2072	+
chr11	68518976	68518990	RXRB	0.163636	+
chr11	68518976	68518990	RXRG	0.255319	+
chr11	68519003	68519021	EWSR1-FLI1	-9.72368	+
chr11	68519004	68519015	KLF16	12.9138	-
chr11	68519004	68519015	SP1	16.5962	-
chr11	68519005	68519015	KLF5	14.2653	-
chr11	68519007	68519017	MZF1(var.2)	12.0101	+
chr11	68611692	68611702	MZF1(var.2)	10.7374	-
chr11	68611696	68611707	E2F4	15.5	-
chr11	68611696	68611707	E2F6	12.9483	-
chr11	68611697	68611709	E2F8	4.7561	+
chr11	68611704	68611715	EGR2	9.43103	+
chr11	68611704	68611716	GLI2	15.931	+
chr11	68611738	68611749	E2F4	12.5862	-
chr11	68611762	68611774	MEF2A	13.3871	+
chr11	68611762	68611774	MEF2B	9.30909	+
chr11	68611762	68611774	MEF2D	11.5273	+
chr11	68611763	68611774	Arid3b	11.8413	+
chr11	68611788	68611802	GLIS2	8.78689	+
chr11	68611788	68611802	GLIS3	4.33333	+
chr11	68611788	68611801	TFAP2A(var.3)	11.4754	+
chr11	68611788	68611801	TFAP2B(var.3)	11.8852	-
chr11	68611788	68611801	TFAP2C(var.3)	11.6034	-
chr11	68611788	68611802	ZIC1	8.57447	+
chr11	68611788	68611803	ZIC3	11.7143	+
chr11	68611788	68611803	ZIC4	13.4727	+
chr11	68623358	68623368	EVX1	10.434	+
chr11	68623358	68623368	EVX2	10.5	+
chr11	68623358	68623374	Pou2f3	12.8659	-
chr11	68623359	68623367	Lhx8	10.3636	-
chr11	68623362	68623371	POU3F4	10.3878	-
chr11	68623362	68623371	POU5F1B	11.354	-
chr11	68623374	68623395	IRF1	10.2742	+
chr11	68623376	68623389	ELF3	7.91379	-
chr11	68623376	68623387	ELK4	11.7636	+
chr11	68623377	68623389	EHF	9.98361	-
chr11	68623377	68623389	ELF1	9.01818	-
chr11	68623377	68623389	ELF4	9.59016	-
chr11	68623377	68623388	ELF5	11.9455	-
chr11	68623377	68623387	ERF	11.0714	-
chr11	68623377	68623387	ETS1	11.431	-
chr11	68623377	68623388	ETV2	12.3115	-
chr11	68623377	68623387	FLI1	10.383	-
chr11	68623377	68623391	SPI1	12.9455	-
chr11	68623377	68623391	SPIC	16.0704	-
chr11	68623381	68623396	MEF2C	10.322	-
chr11	68623399	68623413	POU1F1	10.0517	-
chr11	68623401	68623411	NFAT5	10.871	+
chr11	68623401	68623411	NFATC1	10.4065	+
chr11	68623401	68623411	NFATC3	10.9091	+
chr11	68623442	68623454	YY1	11.3846	+
chr11	68637478	68637491	EOMES	10.8659	+
chr11	68637478	68637489	TBX20	10.0606	+
chr11	68637479	68637489	TBR1	10.5106	+
chr11	68637485	68637500	PRDM1	10.5273	+
chr11	68637487	68637505	EWSR1-FLI1	-6.75	+
chr11	68637491	68637509	EWSR1-FLI1	-5.40789	+
chr11	68637492	68637507	PRDM1	10.9455	+
chr11	68637492	68637507	STAT1::STAT2	10.3636	-
chr11	68637493	68637508	LEF1	7.80645	+
chr11	68637494	68637515	IRF1	12.4032	-
chr11	68637498	68637513	PRDM1	9.96364	+
chr11	68637500	68637521	IRF1	11.371	-
chr11	68637520	68637531	Foxo1	11.9483	-
chr11	68637532	68637544	PKNOX2	2.60656	+
chr11	68637542	68637561	PAX5	12.6774	+
chr11	68637544	68637560	EGR4	11.2727	-
chr11	68637545	68637560	EGR3	11.7931	-
chr11	68637545	68637557	INSM1	8.66327	+
chr11	68637546	68637561	SP2	19.6207	-
chr11	68637547	68637561	EGR1	16.6731	-
chr11	68637547	68637558	EGR2	10.2586	-
chr11	68637547	68637562	Klf12	12.3443	-
chr11	68637547	68637564	SP4	15	-
chr11	68637548	68637562	KLF14	16.0517	-
chr11	68637550	68637561	KLF16	18.2414	-
chr11	68637550	68637561	SP1	19.1538	-
chr11	68637550	68637561	SP3	15.9837	-
chr11	68637551	68637562	Klf1	12.3485	-
chr11	68637551	68637561	Klf4	16.1837	+
chr11	68637551	68637561	KLF5	17	-
chr11	68637557	68637569	HES5	4.12069	-
chr11	68637557	68637569	HES7	9.17241	+
chr11	68637559	68637572	Hes2	10.9524	-
chr11	68637574	68637593	CTCF	12.1311	-
chr11	68637575	68637588	TFAP2A(var.3)	9.68852	-
chr11	68637575	68637588	TFAP2C(var.3)	9.08621	-
chr11	68671250	68671267	RARA::RXRA	11.2041	+
chr11	68671270	68671284	Rfx1	12.1552	-
chr11	68671287	68671299	E2F8	6.39024	-
chr11	68671290	68671301	ETV2	9.85246	+
chr11	68671291	68671301	ELK1	9.42553	+
chr11	68671291	68671302	ELK4	14.7455	-
chr11	68671291	68671301	ERF	11.2714	+
chr11	68671291	68671301	ERG	12	+
chr11	68671291	68671301	ETS1	12.5172	+
chr11	68671291	68671301	ETV1	11.2545	+
chr11	68671291	68671301	ETV4	11.0345	+
chr11	68671291	68671301	ETV5	10.9091	+
chr11	68671291	68671301	FEV	11.0192	+
chr11	68671291	68671301	FLI1	12.2979	+
chr11	68671292	68671303	Gabpa	12.623	+
chr11	68671294	68671309	STAT1::STAT2	11.5303	-
chr11	68671296	68671307	ETV2	11.8525	+
chr11	68671297	68671307	ERG	11.0364	+
chr11	68671297	68671307	FLI1	10.8936	+
chr11	68671313	68671324	MAX::MYC	10.0816	-
chr11	68671314	68671331	Gmeb1	10.7895	+
chr11	68671319	68671334	CENPB	10.7692	-
chr11	68671332	68671345	TFAP2A(var.3)	13.6557	+
chr11	68671332	68671345	TFAP2B(var.3)	12.6393	-
chr11	68671332	68671345	TFAP2C(var.3)	13.0517	-
chr11	68671336	68671347	E2F4	10.9655	+
chr11	68671350	68671367	Rhox11	11.4474	+
chr11	68671371	68671388	PAX9	-0.472727	-
chr11	68671406	68671417	TFAP2A	12.1091	-
chr11	68671406	68671417	TFAP2B(var.2)	10.9636	-
chr11	68671407	68671421	EGR1	12.8846	-
chr11	68710268	68710280	ZBTB7C	10.7097	+
chr11	68710277	68710288	Myog	12.3878	-
chr11	68710277	68710288	Tcf12	12.1429	-
chr11	68710278	68710288	Ascl2	10.8429	-
chr11	68710278	68710291	Myod1	11.898	+
chr11	68710278	68710288	NHLH1	11.5172	-
chr11	68710278	68710288	TFAP4	9.94545	-
chr11	68710301	68710315	ZIC1	5.70213	+
chr11	68710317	68710335	EWSR1-FLI1	3.47368	-
chr11	68710321	68710339	EWSR1-FLI1	-5.22368	-
chr11	68710323	68710337	Stat4	10.9828	-
chr11	68710344	68710358	EGR1	13.0192	+
chr11	68710345	68710360	EGR3	11.1207	+
chr11	68710345	68710361	EGR4	12.1091	+
chr11	68710347	68710358	EGR2	10.0172	+
chr11	68710347	68710362	NR2C2	8.81429	-
chr11	68710348	68710359	E2F4	11.3448	-
chr11	68710349	68710360	Klf1	11.7273	+
chr11	68710349	68710364	Klf12	7.83607	+
chr11	68710350	68710360	Klf4	13.0816	-
chr11	68710350	68710360	KLF5	14.3878	+
chr11	68710367	68710382	Pparg::Rxra	10.4955	+
chr11	68710369	68710386	Rarb(var.2)	-3.0303	+
chr11	68710375	68710386	Klf1	11.4394	-
chr11	68710378	68710392	PLAG1	10.1735	+
chr11	68710381	68710396	SP2	15.8448	-
chr11	68710386	68710397	Klf1	10.303	-
chr11	68710391	68710403	TFAP2A(var.2)	12.0909	-
chr11	68710391	68710403	TFAP2B	11.1273	-
chr11	68710391	68710403	TFAP2C	11.0918	-
chr11	68710392	68710403	TFAP2A	11.3636	-
chr11	68710392	68710403	TFAP2B(var.2)	10.6545	-
chr11	68710392	68710403	TFAP2C(var.2)	10.6346	+
chr11	68714112	68714128	RFX2	8.72857	-
chr11	68714112	68714128	RFX3	11.5152	+
chr11	68714112	68714128	RFX4	12.0758	+
chr11	68714112	68714128	RFX5	8.34483	-
chr11	68714113	68714127	Rfx1	11.2931	-
chr11	68714169	68714180	RUNX1	11	+
chr11	68714177	68714198	REST	4.29592	+
chr11	68714229	68714248	CTCF	14.082	+
chr11	68722913	68722921	CREB1	12.4234	+
chr11	68722924	68722938	Zfx	12.9091	+
chr11	68722931	68722943	TFAP2A(var.2)	11.6364	-
chr11	68722931	68722943	TFAP2B	11.5091	-
chr11	68722931	68722943	TFAP2C	11.3878	-
chr11	68722932	68722943	TFAP2A	12.6545	-
chr11	68722932	68722943	TFAP2B(var.2)	11.7455	-
chr11	68722932	68722943	TFAP2C(var.2)	10.9615	+
chr11	68722957	68722967	HOXA13	11.5694	-
chr11	68723015	68723024	ZEB1	11.3273	+
chr11	68723016	68723026	ID4	13.459	+
chr11	68723016	68723026	TCF3	13.1346	+
chr11	68723016	68723026	TCF4	13.6122	+
chr11	68723017	68723026	SNAI2	12.3023	-
chr11	68771786	68771801	ESR2	14.3654	-
chr11	68771786	68771801	HNF4G	11.3846	-
chr11	68771793	68771804	ESRRB	7.46552	-
chr11	68771793	68771808	Nr5a2	10.4828	-
chr11	68771794	68771804	Esrrg	10.8776	-
chr11	68771795	68771807	TFAP2A(var.2)	13.0909	-
chr11	68771795	68771807	TFAP2B	13.9636	-
chr11	68771795	68771807	TFAP2C	14.4082	-
chr11	68771818	68771833	STAT1::STAT2	9.63636	-
chr11	68771842	68771851	HIC2	11.3273	-
chr11	68771848	68771860	PROX1	8.78182	+
chr11	68771865	68771883	TP63	-0.5	-
chr11	68771874	68771890	SOX8	-12.303	+
chr11	68771876	68771887	Foxq1	14.4286	+
chr11	68771881	68771893	FOXC2	11.505	-
chr11	68771882	68771893	FOXB1	11.3462	-
chr11	68771882	68771893	FOXC1	11.7	-
chr11	68771895	68771909	Mecom	7.73034	-
chr11	68779724	68779733	THAP1	11.2368	+
chr11	68779725	68779737	INSM1	10.8571	-
chr11	68779725	68779737	TFAP2C	10.6633	+
chr11	68779730	68779741	ELK4	10.8545	-
chr11	68779745	68779763	EWSR1-FLI1	-5.05263	-
chr11	68779756	68779773	PAX1	4.41818	-
chr11	68779756	68779773	ZNF410	2.78182	+
chr11	68779758	68779775	ESR1	0.0757576	-
chr11	68779763	68779778	Nfe2l2	13.803	+
chr11	68779764	68779779	Bach1::Mafk	6.34211	+
chr11	68779772	68779788	GLIS1	-11.1154	+
chr11	68779782	68779796	GLIS2	7.14754	-
chr11	68779782	68779795	TFAP2A(var.3)	11.5902	+
chr11	68779782	68779795	TFAP2B(var.3)	10.9836	-
chr11	68779782	68779795	TFAP2C(var.3)	11.1724	-
chr11	68779788	68779801	NFKB2	9.71212	-
chr11	68779822	68779833	YY2	12.4697	+
chr11	68779829	68779847	KLF13	11.3276	-
chr11	68780964	68780983	CTCF	13.7049	+
chr11	68780971	68780982	E2F6	11.0345	+
chr11	68781012	68781021	THAP1	9.96053	+
chr11	68781015	68781028	TFAP2A(var.3)	10.2459	-
chr11	68781015	68781028	TFAP2C(var.3)	8.84483	+
chr11	68781019	68781038	Nr1h3::Rxra	10.6613	-
chr11	68781020	68781029	Hic1	11.0577	-
chr11	68781020	68781029	HIC2	12.2	-
chr11	68781031	68781048	ESR1	1.13636	+
chr11	68781032	68781047	ESR2	14.9808	+
chr11	68781059	68781069	KLF5	14.8367	+
chr11	68798006	68798019	ATF4	8.90164	-
chr11	68798036	68798047	Hoxa9	11.7632	-
chr11	68798039	68798052	POU3F3	11.31	+
chr11	68798045	68798059	POU1F1	10.2759	-
chr11	68798046	68798058	POU3F1	11.012	-
chr11	68798046	68798058	POU3F2	10.3871	-
chr11	68798047	68798057	NFAT5	13.4677	+
chr11	68798047	68798057	NFATC1	11.1463	+
chr11	68798047	68798057	NFATC3	12	+
chr11	68798048	68798055	NFATC2	12.2022	+
chr11	68798081	68798091	Gfi1	11.8415	+
chr11	68798082	68798093	Gfi1b	16.4138	+
chr11	68808639	68808658	PAX5	10.9677	+
chr11	68808642	68808659	PAX1	7.01818	-
chr11	68808642	68808659	PAX9	3.2	-
chr11	68808656	68808671	Nfe2l2	10.5909	+
chr11	68808658	68808669	FOSL2	10.1818	+
chr11	68808658	68808669	JUNB	10.6122	+
chr11	68808659	68808670	FOS	11.4468	-
chr11	68808660	68808675	MAF::NFE2	9.21311	+
chr11	68808661	68808680	PAX5	17.8065	+
chr11	68808664	68808681	PAX1	16.1818	-
chr11	68808664	68808681	PAX9	15.6182	-
chr11	68808666	68808680	Pax6	11.8111	-
chr11	68808674	68808691	ZNF410	-3.72727	-
chr11	68808749	68808761	BHLHE23	9.16364	+
chr11	68808750	68808760	Atoh1	11.7903	+
chr11	68808750	68808760	NEUROD2	11.9483	+
chr11	68808750	68808760	Neurog1	11.2418	-
chr11	68808750	68808760	OLIG1	9.34615	+
chr11	68808750	68808760	OLIG2	10.8448	-
chr11	68808750	68808760	Twist2	13.0984	-
chr11	68808751	68808759	Bhlha15	13.623	-
chr11	68808758	68808772	PLAG1	7.09184	+
chr11	68816356	68816374	MAFF	10.2444	+
chr11	68816357	68816372	MAFK	11.9556	+
chr11	68816360	68816372	Mafb	13.0674	-
chr11	68816361	68816372	NRL	12.5385	-
chr11	68816390	68816401	NRF1	15.9455	-
chr11	68816391	68816402	NRF1	19.2727	+
chr11	68816395	68816414	PAX5	14.0484	+
chr11	68816408	68816420	E2F1	10.541	-
chr11	68816413	68816426	TFAP2A(var.3)	13.5246	-
chr11	68816413	68816426	TFAP2B(var.3)	15.2623	-
chr11	68816413	68816426	TFAP2C(var.3)	14.0517	-
chr11	68816447	68816463	EGR4	10.2909	-
chr11	68816448	68816463	EGR3	7.75862	-
chr11	68816448	68816458	Hes1	10.2308	-
chr11	68873982	68873996	Zfx	11.0455	+
chr11	68873990	68874004	EGR1	12.3269	+
chr11	68873990	68874001	KLF16	11.5517	+
chr11	68873990	68874005	SP2	12.9483	+
chr11	68873990	68874001	SP3	10.8374	+
chr11	68873990	68874002	SP8	10.5789	+
chr11	68873993	68874002	THAP1	9.96053	+
chr11	68874002	68874016	TCF7L2	10.4545	-
chr11	68874013	68874023	ETV3	12.5211	-
chr11	68874013	68874023	ETV6	10.8654	-
chr11	68874030	68874047	Gmeb1	10.6579	-
chr11	68874031	68874048	Gmeb1	11.1974	+
chr11	68874033	68874049	Vdr	8.55738	+
chr11	68874077	68874097	RREB1	10.2661	+
chr11	68882531	68882545	GLIS3	2.65152	-
chr11	68882539	68882553	Zfx	13.1515	-
chr11	68882552	68882566	GATA2	12.1091	+
chr11	68882556	68882564	GATA5	10.4483	-
chr11	68882574	68882588	Mecom	7.69663	-
chr11	68882575	68882593	GATA1::TAL1	11.9273	+
chr11	68882580	68882593	DUXA	10.9355	+
chr11	68882586	68882597	Gfi1b	11.2931	+
chr11	68882606	68882620	PLAG1	5.69388	-
chr11	68882630	68882644	Tcf21	9.63158	-
chr11	68882631	68882643	HES5	1.32759	-
chr11	68882631	68882643	HES7	3.12069	+
chr11	68882631	68882642	Myog	10.9592	-
chr11	68882631	68882643	PKNOX1	10.4898	-
chr11	68882631	68882643	PKNOX2	2.16393	-
chr11	68882631	68882642	Tcf12	11.0612	-
chr11	68882631	68882643	TGIF1	4.53846	-
chr11	68882631	68882643	TGIF2	12.2569	-
chr11	68882632	68882642	HEY2	11.0345	+
chr11	68882632	68882642	ID4	14.3934	+
chr11	68882632	68882642	MSC	11.1951	+
chr11	68882632	68882642	MYF6	10.9091	+
chr11	68882632	68882645	Myod1	13.3265	+
chr11	68882632	68882642	TCF3	11.75	+
chr11	68882632	68882642	TCF4	11.6735	+
chr11	68882633	68882646	SCRT2	8.36066	-
chr11	68882633	68882642	SNAI2	12.814	-
chr11	68882639	68882653	Rfx1	11.0172	-
chr11	68882643	68882657	BATF3	0.212121	-
chr11	68882644	68882656	JDP2(var.2)	5.59184	-
chr11	68882644	68882659	JUND(var.2)	12.2553	-
chr11	68882645	68882658	JUN	11.3673	-
chr11	68882646	68882654	CREB1	12.4234	-
chr11	68883253	68883262	Hic1	11.1731	-
chr11	68883253	68883263	NFIA	13	-
chr11	68883254	68883263	NFIX	11.3191	-
chr11	68883266	68883276	TFEB	11.9038	+
chr11	68883266	68883276	TFEC	11.1951	-
chr11	68883266	68883277	USF1	13.7551	+
chr11	68883266	68883277	USF2	13.2245	+
chr11	68883278	68883292	EGR1	9.65385	+
chr11	68883281	68883295	EBF1	8.62295	+
chr11	68883282	68883296	EBF1	8.27869	-
chr11	68883283	68883295	TFAP2A(var.2)	12.7091	-
chr11	68883283	68883295	TFAP2B	13.1091	-
chr11	68883283	68883295	TFAP2C	13.3265	-
chr11	68883285	68883300	SP2	11.7931	-
chr11	68883286	68883300	EGR1	12.5769	-
chr11	68883287	68883303	EGR4	11.8909	-
chr11	68883289	68883300	KLF16	9.98276	-
chr11	68883289	68883300	SP1	13.5962	-
chr11	68883289	68883304	SP2	20.3448	-
chr11	68883290	68883305	Klf12	15.2459	-
chr11	68883290	68883307	SP4	12.5818	-
chr11	68883291	68883305	KLF14	12.6897	-
chr11	68883292	68883304	SP8	11.9868	-
chr11	68883293	68883304	KLF16	13.0862	-
chr11	68883293	68883304	SP1	16.5962	-
chr11	68883293	68883304	SP3	13.3577	-
chr11	68883293	68883307	Zfx	10.9242	-
chr11	68883294	68883305	Klf1	14.6515	-
chr11	68883294	68883304	Klf4	16.4286	+
chr11	68883294	68883304	KLF5	16.2857	-
chr11	68883312	68883327	ZIC4	11.4545	-
chr11	68883313	68883327	ZIC1	7.29787	-
chr11	68883323	68883336	NFKB2	7.98485	-
chr11	68883329	68883340	TFAP2A	12.2364	+
chr11	68883329	68883341	TFAP2A(var.2)	12.1273	-
chr11	68883329	68883341	TFAP2B	12.1091	-
chr11	68883329	68883340	TFAP2B(var.2)	12.0182	+
chr11	68883329	68883341	TFAP2C	12.0714	+
chr11	68883329	68883340	TFAP2C(var.2)	11.4231	+
chr11	68908358	68908370	HLF	11.2881	+
chr11	68908359	68908369	CEBPB	14.52	+
chr11	68908359	68908369	CEBPD	14.4423	+
chr11	68908359	68908369	CEBPE	14.1091	+
chr11	68908359	68908369	CEBPG	14.1633	+
chr11	68908436	68908447	E2F6	11.1552	-
chr11	68908449	68908461	YY1	9.90385	+
chr11	68909461	68909472	Nkx2-5(var.2)	10.8545	+
chr11	68909464	68909483	PAX5	11.2419	+
chr11	68909467	68909484	PAX1	9.34545	-
chr11	68909467	68909484	PAX9	5.2	-
chr11	68909485	68909492	FOS::JUN	11.9703	-
chr11	68909534	68909544	HOXA13	11.5694	-
chr11	68921387	68921397	GSC	11.7736	-
chr11	68921388	68921396	Pitx1	11	-
chr11	68921388	68921397	PITX3	11.4808	-
chr11	68921388	68921396	RHOXF1	9.98077	-
chr11	68921419	68921434	FOXP1	11.3099	-
chr11	68921431	68921442	Gata4	13.3448	-
chr11	68921432	68921443	Gata1	11.6735	-
chr11	68921432	68921446	GATA2	13.2	-
chr11	68921434	68921442	GATA3	13.2909	+
chr11	68921434	68921442	GATA5	10.8448	+
chr11	68921434	68921444	HLTF	8.85366	-
chr11	68922907	68922922	EGR3	5.91379	-
chr11	68922908	68922923	SP2	16.9138	-
chr11	68922909	68922923	EGR1	17.6346	-
chr11	68922909	68922919	MZF1(var.2)	12.6162	+
chr11	68922909	68922926	SP4	12.8	-
chr11	68922910	68922924	KLF14	11.5862	-
chr11	68922910	68922925	NR2C2	10.6286	+
chr11	68922911	68922923	SP8	14.9342	-
chr11	68922912	68922923	KLF16	15.9483	-
chr11	68922912	68922923	SP1	18.1154	-
chr11	68922912	68922923	SP3	13.7561	-
chr11	68922912	68922922	ZNF740	10.2385	-
chr11	68922913	68922924	Klf1	10.3182	-
chr11	68922913	68922923	Klf4	13.102	+
chr11	68922913	68922923	KLF5	16.102	-
chr11	68922917	68922931	Zfx	14.7273	+
chr11	68922923	68922940	ESR1	0.0606061	-
chr11	68922924	68922939	ESR2	12.9038	-
chr11	68922929	68922942	NR2F1	14.2653	-
chr11	68922951	68922961	TFE3	10.7959	+
chr11	68922951	68922961	TFEB	12.0192	+
chr11	68922951	68922962	USF1	14.449	+
chr11	68922951	68922962	USF2	15.1429	+
chr11	68922952	68922962	Mitf	10.4286	-
chr11	68922958	68922973	Klf12	11.2459	-
chr11	68922961	68922972	KLF16	9.81034	-
chr11	68922961	68922972	SP3	12.5447	-
chr11	68922962	68922973	Klf1	13.7273	-
chr11	68922962	68922972	Klf4	13.7755	+
chr11	68922962	68922972	KLF5	12.2449	-
chr11	68922985	68923000	NFYB	11.0769	-
chr11	68923016	68923031	Nr5a2	14.6897	+
chr11	68923022	68923030	NR4A2	11.4141	+
chr11	68923023	68923038	ESR2	10.75	+
chr11	68923026	68923040	PLAG1	6.60204	-
chr11	68923332	68923349	Rarg(var.2)	-6.74545	+
chr11	68923349	68923360	Klf1	10.6818	+
chr11	68923350	68923364	EGR1	12.5769	+
chr11	68923350	68923361	KLF16	11.5172	+
chr11	68923350	68923360	Klf4	12.7857	-
chr11	68923350	68923360	KLF5	14.0408	+
chr11	68923350	68923361	SP1	12.6923	+
chr11	68923350	68923361	SP3	12.4065	+
chr11	68923351	68923366	EGR3	5.68966	+
chr11	68923351	68923361	ZNF740	11.1101	+
chr11	68923353	68923364	EGR2	9.7069	+
chr11	68923368	68923376	NR4A2	11.2929	-
chr11	68923388	68923398	NFAT5	12.4516	-
chr11	68923390	68923397	NFATC2	12.2022	-
chr11	68923391	68923402	Foxo1	11.9138	-
chr11	68923427	68923435	NR4A2	11.4141	-
chr11	68923428	68923443	NR2C2	8.85714	-
chr11	68923428	68923442	Nr2f6	10.7424	-
chr11	68923428	68923442	Rxra	2.57317	-
chr11	68923434	68923441	MEIS1	10.3111	+
chr11	68923434	68923442	MEIS2	13.6393	+
chr11	68923434	68923442	MEIS3	12.0769	+
chr11	68924949	68924960	E2F4	16.0517	-
chr11	68924949	68924960	E2F6	16.7241	-
chr11	68924950	68924964	KLF14	8.25862	+
chr11	68924951	68924962	KLF16	12.5862	+
chr11	68924951	68924962	SP1	15.9038	+
chr11	68924951	68924966	SP2	16.2069	+
chr11	68924951	68924962	SP3	12.1382	+
chr11	68924951	68924963	SP8	10.3289	+
chr11	68924955	68924968	TFAP2A(var.3)	11.5574	-
chr11	68924955	68924968	TFAP2B(var.3)	12.3279	+
chr11	68924955	68924968	TFAP2C(var.3)	11.931	-
chr11	68924956	68924968	TFAP2A(var.2)	10.7091	+
chr11	68924957	68924971	PLAG1	10.9592	-
chr11	68924957	68924968	TFAP2A	12.8364	+
chr11	68924957	68924969	TFAP2A(var.2)	11.1636	+
chr11	68924957	68924968	TFAP2B(var.2)	11.4727	+
chr11	68924960	68924981	REST	9.35714	+
chr11	68924963	68924975	INSM1	9.10204	-
chr11	68924978	68924986	MEIS2	11.9016	-
chr11	68924978	68924986	MEIS3	11.1923	-
chr11	68924981	68924990	Sox17	12.1798	+
chr11	68981172	68981186	GLIS2	8.68852	+
chr11	68981172	68981186	GLIS3	10.5	+
chr11	68981196	68981206	Twist2	11.8197	-
chr11	68981199	68981216	Dmbx1	12.6842	+
chr11	68981201	68981217	ZNF143	5.89655	-
chr11	68981203	68981213	GSC	11.9811	-
chr11	68981203	68981213	GSC2	11.5763	-
chr11	68981204	68981212	Pitx1	11	-
chr11	68981204	68981213	PITX3	11.7115	-
chr11	68981204	68981212	RHOXF1	9.98077	-
chr11	68981229	68981245	EGR4	10.5455	-
chr11	68981232	68981243	Klf1	11.3788	-
chr11	68981232	68981242	Klf4	12.7857	+
chr11	68981232	68981242	KLF5	14.0408	-
chr11	68981237	68981248	Spz1	11.8273	+
chr11	68981251	68981262	DMRT3	11.3934	+
chr11	68981286	68981301	NR2C2	12.9143	+
chr11	68981286	68981301	Pparg::Rxra	11.4865	+
chr11	69042373	69042384	Klf1	10.7576	-
chr11	69042373	69042383	Klf4	11.449	+
chr11	69042373	69042383	KLF5	12.6939	-
chr11	69042382	69042397	Nfe2l2	10.3485	+
chr11	69042399	69042411	SP8	10.25	-
chr11	69042400	69042410	ZNF740	13.9725	-
chr11	69042402	69042420	EWSR1-FLI1	1.09211	+
chr11	69042402	69042414	SP8	13.0395	-
chr11	69042403	69042414	KLF16	13.9483	-
chr11	69042403	69042414	SP3	13.2033	-
chr11	69042403	69042424	ZNF263	17.6122	+
chr11	69042404	69042414	KLF5	12.5306	-
chr11	69042408	69042422	EGR1	10.9808	-
chr11	69042408	69042429	ZNF263	16.5918	+
chr11	69042411	69042429	EWSR1-FLI1	-3.63158	+
chr11	69042411	69042432	ZNF263	17.102	+
chr11	69042412	69042433	ZNF263	16.7959	+
chr11	69042414	69042428	EGR1	11.3462	-
chr11	69042417	69042438	ZNF263	18.3469	+
chr11	69042419	69042431	SP8	11.0132	-
chr11	69042420	69042431	KLF16	11.0517	-
chr11	69042420	69042431	SP3	12.2276	-
chr11	69042425	69042437	SP8	11.1184	-
chr11	69042426	69042436	ZNF740	13.9725	-
chr11	69042486	69042497	Gata1	11.2245	+
chr11	69042487	69042498	Gata4	11.7414	+
chr11	69061532	69061549	SP4	7.78182	+
chr11	69061534	69061545	Klf1	16.1061	+
chr11	69061534	69061549	Klf12	9.34426	+
chr11	69061534	69061548	KLF14	10.931	+
chr11	69061535	69061546	KLF16	14.5517	+
chr11	69061535	69061545	Klf4	16.5612	-
chr11	69061535	69061545	KLF5	15.8776	+
chr11	69061535	69061546	SP3	14.2602	+
chr11	69061535	69061547	SP8	13.8684	+
chr11	69061536	69061546	ZNF740	11.1101	+
chr11	69061540	69061549	ZEB1	12.6	+
chr11	69061541	69061551	FIGLA	11.7414	+
chr11	69061541	69061551	TCF3	12.2308	+
chr11	69061541	69061551	TCF4	12.551	+
chr11	69061553	69061564	Klf1	12.1515	+
chr11	69061558	69061574	ZNF143	2.18966	+
chr11	69061568	69061585	SP4	6.63636	+
chr11	69061570	69061584	KLF14	8.75862	+
chr11	69061588	69061602	GLIS3	2.5	+
chr11	69061588	69061603	ZIC3	7.78571	+
chr11	69197230	69197248	NFYA	9.45122	+
chr11	69197231	69197252	REST	7.90816	+
chr11	69197236	69197251	NFYB	15.6346	-
chr11	69197252	69197263	USF1	14.4286	-
chr11	69197252	69197263	USF2	16.3878	-
chr11	69197253	69197263	BHLHE41	7.80769	-
chr11	69197253	69197263	Srebf1(var.2)	10.0517	-
chr11	69197253	69197263	SREBF2(var.2)	9.01818	+
chr11	69197253	69197263	TFE3	11.551	+
chr11	69197253	69197263	TFEB	13.7115	+
chr11	69197253	69197263	TFEC	13.2073	+
chr11	69197253	69197264	USF1	12.1429	+
chr11	69197257	69197268	NFE2	4.5102	+
chr11	69197262	69197273	E2F4	14.9828	-
chr11	69197262	69197273	E2F6	14.7069	-
chr11	69197262	69197276	E2F7	-1.04918	+
chr11	69197267	69197286	CTCF	13.0656	+
chr11	69197279	69197291	EHF	10.2131	+
chr11	69197279	69197291	ELF1	12.2545	+
chr11	69197279	69197291	ELF4	11.541	+
chr11	69197280	69197291	ELF5	11.7636	+
chr11	69197280	69197291	ETV2	15.3443	+
chr11	69197280	69197291	SPDEF	9.81818	+
chr11	69197281	69197291	ELK1	17.766	+
chr11	69197281	69197291	ELK3	16.2586	+
chr11	69197281	69197292	ELK4	16.5818	-
chr11	69197281	69197291	ERF	17.2857	+
chr11	69197281	69197291	ERG	16.0545	+
chr11	69197281	69197291	ETS1	16.2931	+
chr11	69197281	69197291	ETV1	15.4545	+
chr11	69197281	69197291	ETV3	16.8592	+
chr11	69197281	69197291	ETV4	15.0172	+
chr11	69197281	69197291	ETV5	14.2	+
chr11	69197281	69197291	ETV6	15.5192	+
chr11	69197281	69197291	FEV	16.0769	+
chr11	69197281	69197291	FLI1	16.9787	+
chr11	69197282	69197293	Gabpa	16.6721	+
chr11	69197283	69197303	PPARG	7	-
chr11	69197290	69197301	NRF1	14.4545	+
chr11	69197295	69197306	TFAP2A	14.7273	+
chr11	69197295	69197306	TFAP2B(var.2)	14.9636	+
chr11	69197295	69197306	TFAP2C(var.2)	14.4808	+
chr11	69235483	69235497	Zfx	11.7273	+
chr11	69235489	69235503	Zfx	11.7576	-
chr11	69235502	69235516	JUN(var.2)	12.9038	+
chr11	69235503	69235518	Nfe2l2	15.7424	+
chr11	69235504	69235519	Bach1::Mafk	17.0263	+
chr11	69235505	69235516	FOSL2	14.7636	+
chr11	69235505	69235516	JUNB	14.6327	+
chr11	69235506	69235517	FOS	13.617	-
chr11	69235506	69235517	FOSL1	15.8727	+
chr11	69235506	69235517	JUND	13.2979	+
chr11	69235506	69235524	MAFF	10.9556	+
chr11	69235507	69235518	JUNB	10.1837	-
chr11	69235507	69235522	MAFK	13.6222	+
chr11	69235507	69235522	MAF::NFE2	19.2295	+
chr11	69235508	69235515	FOS::JUN	11.9703	+
chr11	69235511	69235522	NRL	10.5962	-
chr11	69235518	69235537	PAX5	12.4032	+
chr11	69235532	69235546	NFIC::TLX1	7.82653	-
chr11	69235533	69235547	CREB3L1	7.69697	-
chr11	69235533	69235547	NFIC::TLX1	6.89796	+
chr11	69235557	69235572	Znf423	7.46067	+
chr11	69235558	69235573	Znf423	6.31461	+
chr11	69235568	69235583	Bach1::Mafk	8.94737	-
chr11	69235571	69235585	Zfx	11.8485	+
chr11	69235572	69235583	TFAP2A	15.1455	+
chr11	69235572	69235583	TFAP2B(var.2)	15.1091	+
chr11	69235572	69235583	TFAP2C(var.2)	14.0385	+
chr11	69235593	69235607	Zfx	15.5758	+
chr11	69240353	69240368	NFYB	14.3269	-
chr11	69240370	69240380	Mitf	11.3571	+
chr11	69240370	69240381	USF1	14.6327	-
chr11	69240371	69240381	TFE3	11.3265	-
chr11	69240371	69240381	TFEB	13.1731	-
chr11	69240371	69240381	TFEC	11.8659	-
chr11	69240371	69240382	USF1	12.898	+
chr11	69240371	69240382	USF2	15.449	+
chr11	69240373	69240381	Mycn	11.6557	-
chr11	69240384	69240399	NFYB	18.2115	+
chr11	69240387	69240405	NFYA	19.0244	-
chr11	69240391	69240399	Dux	12.1475	+
chr11	69240391	69240401	Gfi1	11.4024	+
chr11	69240405	69240417	Foxd3	13.0761	+
chr11	69240457	69240468	ELK4	11.2364	-
chr11	69240468	69240481	POU2F2	11.1207	-
chr11	69250250	69250263	NR2F1	13.0816	+
chr11	69250251	69250266	HNF4G	12.7885	+
chr11	69250251	69250268	NR1H2::RXRA	-5.19101	+
chr11	69250251	69250266	NR2C2	16.2286	+
chr11	69250251	69250266	Pparg::Rxra	11.5856	+
chr11	69250252	69250266	Nr2f6	11.2121	+
chr11	69250252	69250266	Rxra	4.36585	+
chr11	69250252	69250266	RXRB	1.25455	+
chr11	69250252	69250266	RXRG	2.97872	+
chr11	69250254	69250266	INSM1	14.4184	+
chr11	69250257	69250276	Nr1h3::Rxra	11.9516	-
chr11	69250276	69250291	SP2	12.4828	-
chr11	69250278	69250294	EGR4	10.4364	-
chr11	69250281	69250298	SP4	9.30909	-
chr11	69250282	69250293	E2F6	12.8966	+
chr11	69250282	69250296	KLF14	8.7069	-
chr11	69250283	69250295	SP8	13.1447	-
chr11	69250284	69250295	KLF16	13.1207	-
chr11	69250284	69250295	SP3	11.1057	-
chr11	69250284	69250294	ZNF740	10.7982	-
chr11	69250285	69250296	Klf1	10.1818	-
chr11	69250320	69250335	STAT1::STAT2	10.5758	+
chr11	69250344	69250360	Rarg	6.16327	-
chr11	69250345	69250360	Nr2f6(var.2)	-1.37143	-
chr11	69250345	69250361	Rarb	7.77586	-
chr11	69250355	69250369	SPI1	11.2909	-
chr11	69250355	69250369	SPIC	15.7324	-
chr11	69250363	69250373	Sox3	11.8103	+
chr11	69252006	69252016	TEAD1	12.1129	-
chr11	69252006	69252016	TEAD4	12.4194	-
chr11	69252007	69252015	TEAD3	12.551	-
chr11	69252018	69252032	EGR1	14.0962	+
chr11	69252023	69252043	RREB1	6.75229	+
chr11	69252025	69252045	RREB1	7.55963	+
chr11	69252029	69252041	SP8	10.6316	+
chr11	69252030	69252044	EGR1	13.3462	+
chr11	69252033	69252042	THAP1	9.96053	+
chr11	69252035	69252046	Klf1	11.1818	+
chr11	69252036	69252046	Klf4	12.7041	-
chr11	69252036	69252046	KLF5	14.7755	+
chr11	69252036	69252047	SP1	12.6346	+
chr11	69252036	69252047	SP3	11.9512	+
chr11	69252051	69252072	MAFG	9.03061	+
chr11	69252051	69252066	MAF::NFE2	10.2131	-
chr11	69252054	69252069	Bach1::Mafk	15.0395	-
chr11	69252055	69252070	Nfe2l2	13.197	-
chr11	69252069	69252086	Rarg(var.2)	-3.38182	-
chr11	69252070	69252085	ESR2	12.0192	-
chr11	69252073	69252091	EWSR1-FLI1	-3.44737	-
chr11	69252082	69252093	E2F6	13.7241	-
chr11	69252084	69252100	ZNF143	3	+
chr11	69252094	69252109	ZIC3	8.65714	-
chr11	69252094	69252109	ZIC4	11.9455	-
chr11	69252095	69252109	ZIC1	7.12766	-
chr11	69257062	69257072	SREBF1	11.0244	+
chr11	69257063	69257071	MGA	11.3939	-
chr11	69257072	69257084	TFAP2C	10.8265	-
chr11	69257074	69257086	ZBTB7A	11.1571	-
chr11	69257077	69257088	KLF16	10.1552	-
chr11	69257077	69257088	SP3	11.0081	-
chr11	69257086	69257102	T	7.69231	+
chr11	69257087	69257097	ID4	11.8197	+
chr11	69257087	69257097	TCF3	13.4615	+
chr11	69257087	69257097	TCF4	13.4286	+
chr11	69257093	69257104	Klf1	13.9545	-
chr11	69257093	69257103	Klf4	11.3163	+
chr11	69257105	69257119	PLAG1	7.47959	-
chr11	69257110	69257123	ATF4	11.6885	-
chr11	69257111	69257124	JUN	9.53061	-
chr11	69257123	69257137	GATA2	11.0545	-
chr11	69257145	69257162	SP4	7.36364	+
chr11	69257147	69257158	Klf1	13.1061	+
chr11	69257147	69257162	Klf12	9.21311	+
chr11	69257148	69257158	Klf4	13.2347	-
chr11	69257148	69257158	KLF5	13.5714	+
chr11	69257148	69257159	SP3	12.2927	+
chr11	69257148	69257160	SP8	11.2237	+
chr11	69257581	69257599	EWSR1-FLI1	-4.27632	+
chr11	69257588	69257600	ELF1	7.85455	+
chr11	69257590	69257600	ELK1	12.3404	+
chr11	69257590	69257600	ELK3	12.2931	+
chr11	69257590	69257601	ELK4	14.3455	-
chr11	69257590	69257600	ERF	10.5429	+
chr11	69257590	69257600	ERG	11.3273	+
chr11	69257590	69257600	ETS1	11.569	+
chr11	69257590	69257600	ETV1	11.9636	+
chr11	69257590	69257600	ETV4	11.7586	+
chr11	69257590	69257600	ETV5	12.0909	+
chr11	69257590	69257600	FEV	11.5577	+
chr11	69257590	69257600	FLI1	11.1702	+
chr11	69257591	69257602	Gabpa	13.4098	+
chr11	69257601	69257611	GSX2	9.39623	+
chr11	69257608	69257623	Klf12	10.6393	+
chr11	69257629	69257641	Foxa2	11.8	-
chr11	69257629	69257646	Foxj3	10.974	+
chr11	69257629	69257646	Foxk1	12.039	+
chr11	69257629	69257644	FOXP1	12.7606	+
chr11	69257632	69257643	FOXP2	13.3636	+
chr11	69257634	69257642	FOXD1	11.82	+
chr11	69257634	69257641	FOXD2	11.4237	+
chr11	69257634	69257642	FOXG1	12.5056	+
chr11	69257634	69257641	FOXI1	12.9455	+
chr11	69257634	69257641	FOXL1	12	+
chr11	69257634	69257642	FOXO3	9.92424	+
chr11	69257634	69257641	FOXO4	12.4364	+
chr11	69257634	69257641	FOXO6	12.9808	+
chr11	69257634	69257641	FOXP3	11.3611	+
chr11	69257636	69257646	Myc	11.0727	-
chr11	69257637	69257647	CLOCK	10.8182	+
chr11	69257637	69257647	NEUROG2	9.45455	+
chr11	69257668	69257680	GRHL1	10.0862	-
chr11	69257683	69257698	Stat6	10.1034	-
chr11	69257686	69257698	ELF1	8.21818	+
chr11	69257687	69257698	ELF5	11.4364	+
chr11	69257687	69257698	ETV2	14.0328	+
chr11	69257688	69257699	ELK4	11.6182	-
chr11	69257688	69257698	ERF	12.3571	+
chr11	69257688	69257698	ERG	12.2545	+
chr11	69257688	69257698	ETS1	12.5517	+
chr11	69257688	69257698	FEV	10.8269	+
chr11	69257688	69257698	FLI1	12.0851	+
chr11	69258225	69258241	GLIS1	-11.0769	+
chr11	69258226	69258240	GLIS2	16.0656	+
chr11	69258226	69258240	GLIS3	8.45455	+
chr11	69258226	69258240	ZIC1	11.9787	+
chr11	69258226	69258241	ZIC4	15.2545	+
chr11	69258251	69258262	RUNX1	10.8103	-
chr11	69258257	69258275	NFYA	8.36585	+
chr11	69258261	69258271	Gfi1	10.8902	-
chr11	69258262	69258272	EN2	11.2542	-
chr11	69258263	69258271	Dux	12.1475	-
chr11	69258263	69258278	NFYB	10.9808	-
chr11	69258264	69258279	Klf12	8.78689	-
chr11	69258268	69258278	Klf4	9.90816	+
chr11	69258282	69258293	Spz1	11.5182	+
chr11	69258285	69258300	NFYB	14.7115	+
chr11	69258288	69258306	NFYA	16.061	-
chr11	69258338	69258349	ELK4	10.6182	-
chr11	69258338	69258348	ETV6	11.25	+
chr11	69258338	69258345	SPIB	11.2333	+
chr11	69258343	69258359	EGR4	17.6182	-
chr11	69258344	69258359	EGR3	19.3793	-
chr11	69258345	69258356	E2F4	10.1034	+
chr11	69258345	69258360	SP2	18.6207	-
chr11	69258346	69258360	EGR1	19.5962	-
chr11	69258346	69258357	EGR2	14.3276	-
chr11	69258349	69258360	KLF16	15.2069	-
chr11	69258349	69258360	SP1	17.6346	-
chr11	69258349	69258360	SP3	14.1301	-
chr11	69258350	69258360	Klf4	12.4082	+
chr11	69258350	69258360	KLF5	15.1633	-
chr11	69258351	69258362	E2F4	12.4483	+
chr11	69259459	69259469	NFATC1	10.7317	-
chr11	69259459	69259469	NFATC3	11.5354	-
chr11	69259485	69259495	CEBPB	11.54	-
chr11	69259485	69259495	CEBPD	11.3077	-
chr11	69259485	69259495	CEBPE	11.7818	-
chr11	69259505	69259513	MEIS2	11.5574	-
chr11	69259512	69259522	POU6F2	10.9273	-
chr11	69259514	69259525	NFE2	4.55102	+
chr11	69259521	69259539	EWSR1-FLI1	-7.44737	-
chr11	69259530	69259539	Nr2e1	11.3065	-
chr11	69259543	69259554	NFIL3	15.2727	-
chr11	69259544	69259556	DBP	13.2264	-
chr11	69259544	69259556	HLF	12.6949	+
chr11	69259544	69259556	TEF	13.1455	+
chr11	69259571	69259591	RREB1	14.789	+
chr11	69259573	69259593	RREB1	19.1193	+
chr11	69259575	69259595	RREB1	9.70642	+
chr11	69259577	69259597	RREB1	7.82569	+
chr11	69259579	69259599	RREB1	9.51376	+
chr11	69259581	69259601	RREB1	9.51376	+
chr11	69264628	69264642	JUN(var.2)	13.1538	+
chr11	69264631	69264642	FOSL2	13.4545	+
chr11	69264631	69264642	JUNB	12.5714	+
chr11	69264632	69264643	FOS	11.1277	-
chr11	69264632	69264643	FOSL1	11.4545	-
chr11	69264632	69264643	JUND	12.1489	-
chr11	69264632	69264643	NFE2	17.9388	-
chr11	69264633	69264644	FOSL2	13.2182	-
chr11	69264633	69264642	JDP2	16.6034	-
chr11	69264633	69264644	JUNB	12.3878	-
chr11	69264633	69264647	JUN(var.2)	11.25	-
chr11	69264647	69264658	TFAP2B(var.2)	10.7455	-
chr11	69264647	69264658	TFAP2C(var.2)	11.1538	-
chr11	69264682	69264693	ELK4	11.9636	+
chr11	69264690	69264701	Gata4	12.5	-
chr11	69264691	69264702	Gata1	13.6939	-
chr11	69264691	69264705	GATA2	13.2	-
chr11	69264693	69264701	GATA3	12.6364	+
chr11	69264700	69264712	HES5	2.10345	+
chr11	69264705	69264719	Rfx1	11.0345	+
chr11	69264719	69264734	EGR3	7.74138	-
chr11	69264721	69264735	EGR1	17.4615	-
chr11	69264721	69264733	SP8	12.8158	-
chr11	69264721	69264733	ZBTB7C	12.1613	-
chr11	69264722	69264733	KLF16	10.1034	-
chr11	69264722	69264732	ZNF740	10.0275	-
chr11	69294619	69294630	Klf1	10.1515	+
chr11	69294631	69294645	EGR1	13.2692	+
chr11	69294676	69294691	HNF4G	10.5192	+
chr11	69294676	69294691	Pparg::Rxra	11.6486	+
chr11	69294677	69294684	FOS::JUN	11.9703	-
chr11	69294677	69294693	Hnf4a	4.16364	+
chr11	69294677	69294691	Nr2f6	9.16667	+
chr11	69294677	69294691	Rxra	4.0122	+
chr11	69294677	69294691	RXRB	4.74545	+
chr11	69294677	69294691	RXRG	5.08511	+
chr11	69294684	69294700	Hnf4a	1.90909	+
chr11	69294684	69294699	Nr5a2	11	+
chr11	69294690	69294701	Klf1	12.0758	-
chr11	69294690	69294700	Klf4	10.051	+
chr11	69294691	69294699	TBX5	10.9655	+
chr11	69294711	69294726	HNF4G	11.6923	+
chr11	69294711	69294720	THAP1	10.5526	-
chr11	69294712	69294728	Hnf4a	13.4182	+
chr11	69294722	69294736	MTF1	7.20732	+
chr11	69295500	69295515	SP2	11.8793	-
chr11	69295505	69295516	Klf1	9.95455	-
chr11	69295510	69295518	RHOXF1	10.2308	-
chr11	69295524	69295542	EWSR1-FLI1	-4.19737	+
chr11	69295526	69295536	TEAD1	11.3065	-
chr11	69295526	69295536	TEAD4	11.8548	-
chr11	69295527	69295535	TEAD3	12.9796	-
chr11	69295541	69295556	ESR2	11.3077	-
chr11	69295546	69295559	NR2F1	12.2041	-
chr11	69295547	69295561	BATF3	7.16667	-
chr11	69295548	69295563	JUND(var.2)	14.1915	-
chr11	69295549	69295562	DUXA	11.1935	+
chr11	69295549	69295562	JUN	13.7143	-
chr11	69295550	69295558	CREB1	11.3964	-
chr11	69295576	69295589	NR2F1	14.4082	+
chr11	69295577	69295592	NR2C2	10.6286	+
chr11	69295578	69295594	Rarg	-2.95918	+
chr11	69295588	69295598	NFIA	12.3111	+
chr11	69295588	69295597	NFIX	10.5957	+
chr11	69295588	69295602	Rfx1	12.7241	-
chr11	69295626	69295641	Nfe2l2	10.2424	+
chr11	69296350	69296361	Spz1	10.6727	-
chr11	69296359	69296372	Hes2	10.5397	+
chr11	69296362	69296374	HES5	8.7931	+
chr11	69296362	69296374	HES7	6.56897	-
chr11	69296362	69296374	PKNOX1	5.36735	+
chr11	69296362	69296374	PKNOX2	10.2623	+
chr11	69296362	69296374	TGIF1	2.67308	+
chr11	69296362	69296374	TGIF2	11.9633	+
chr11	69296366	69296378	Ddit3::Cebpa	11.1778	+
chr11	69296372	69296386	EBF1	10.2295	-
chr11	69296376	69296393	SP4	2.85455	-
chr11	69296378	69296392	NFIC::TLX1	4.33673	-
chr11	69296379	69296390	SP1	12.8269	-
chr11	69296380	69296390	KLF5	12.9184	-
chr11	69296387	69296402	Klf12	9.37705	+
chr11	69296403	69296415	TFAP2A(var.2)	13.4545	+
chr11	69296403	69296415	TFAP2B	13.5455	+
chr11	69296403	69296415	TFAP2C	12.8776	+
chr11	69296404	69296415	TFAP2A	10.8182	+
chr11	69296404	69296415	TFAP2B(var.2)	11.3818	+
chr11	69296414	69296425	E2F6	11.6379	+
chr11	69296430	69296445	HNF4G	12.0577	+
chr11	69296430	69296445	NR2C2	16.2571	+
chr11	69296430	69296445	Pparg::Rxra	19.8649	+
chr11	69296431	69296445	Nr2f6	10.803	+
chr11	69296431	69296445	Rxra	3.12195	+
chr11	69296431	69296445	RXRB	1.09091	+
chr11	69296431	69296445	RXRG	1.57447	+
chr11	69296439	69296454	ESR2	11.5192	+
chr11	69296449	69296462	ZBTB18	9.62857	-
chr11	69325414	69325425	Klf1	11.9091	+
chr11	69325415	69325425	Klf4	13.3469	-
chr11	69325415	69325425	KLF5	15.3878	+
chr11	69325415	69325426	SP1	12.8077	+
chr11	69325426	69325439	EOMES	11.0976	-
chr11	69325426	69325443	SP4	2.41818	+
chr11	69325427	69325445	KLF13	10.8621	+
chr11	69325428	69325439	Klf1	13.197	+
chr11	69325428	69325443	Klf12	10.9836	+
chr11	69325428	69325442	KLF14	13.0172	+
chr11	69325428	69325439	TBX20	11.0606	-
chr11	69325429	69325440	KLF16	9.96552	+
chr11	69325429	69325440	SP3	11.0081	+
chr11	69325429	69325439	TBX21	10.8182	-
chr11	69325430	69325438	MGA	12.7727	-
chr11	69325430	69325438	TBX1	11.8776	-
chr11	69325430	69325438	TBX15	11.75	-
chr11	69325430	69325438	TBX4	11.0408	-
chr11	69325430	69325438	TBX5	11.2241	-
chr11	69325439	69325454	Bach1::Mafk	6.75	-
chr11	69325441	69325452	FOS	12	+
chr11	69325441	69325452	FOSL1	12.3273	+
chr11	69325441	69325452	JUND	11.0213	+
chr11	69325442	69325456	JUN(var.2)	11.2885	-
chr11	69325443	69325450	FOS::JUN	11.9703	+
chr11	69325456	69325474	TP53	10.3673	+
chr11	69325456	69325474	TP63	-3.87931	+
chr11	69325474	69325488	EGR1	10.8654	+
chr11	69325478	69325488	MZF1(var.2)	14.404	-
chr11	69325478	69325493	Pparg::Rxra	11.3153	-
chr11	69325480	69325494	EGR1	21	+
chr11	69325480	69325491	KLF16	14.3621	+
chr11	69325480	69325490	KLF5	14.2041	+
chr11	69325480	69325491	SP1	16.8654	+
chr11	69325480	69325495	SP2	17.1552	+
chr11	69325480	69325491	SP3	13.5122	+
chr11	69325480	69325490	ZNF740	10.1009	+
chr11	69325481	69325496	EGR3	10.7586	+
chr11	69325481	69325497	EGR4	12.0364	+
chr11	69325481	69325491	ZNF740	10.2385	+
chr11	69325484	69325495	E2F4	12.0862	-
chr11	69325485	69325496	Klf1	10.803	+
chr11	69325486	69325496	Klf4	13.3469	-
chr11	69325486	69325496	KLF5	14.3061	+
chr11	69325486	69325497	SP3	12.7642	+
chr11	69325487	69325502	EGR3	14.1724	+
chr11	69325487	69325503	EGR4	15.3273	+
chr11	69325489	69325500	EGR2	10.1207	+
chr11	69325509	69325520	Spz1	11.5545	-
chr11	69325513	69325525	INSM1	12.0408	-
chr11	69332613	69332628	SP2	14.0862	-
chr11	69332614	69332629	Klf12	8.85246	-
chr11	69332614	69332631	SP4	2.98182	-
chr11	69332618	69332629	Klf1	12.0909	-
chr11	69332618	69332628	Klf4	14.5306	+
chr11	69332618	69332628	KLF5	13.5918	-
chr11	69332639	69332654	LEF1	8.5	+
chr11	69332639	69332651	Tcf7	8.85484	+
chr11	69332639	69332653	TCF7L2	10.5273	+
chr11	69332661	69332669	Dlx2	10.8	+
chr11	69332661	69332669	Dlx3	10.1712	+
chr11	69332661	69332669	Dlx4	10.5398	+
chr11	69332661	69332669	DLX6	10.5085	+
chr11	69332661	69332669	MSX1	10.6786	+
chr11	69332662	69332673	NFIL3	12.9899	-
chr11	69332663	69332675	DBP	13.0943	+
chr11	69332663	69332675	HLF	11.678	+
chr11	69332663	69332675	TEF	12.0545	+
chr11	69332724	69332738	Arid5a	10.9524	-
chr11	69332728	69332742	Arid5a	11.6905	+
chr11	69339354	69339368	EGR1	9.55769	+
chr11	69339354	69339369	Pparg::Rxra	10.5676	-
chr11	69339358	69339369	E2F6	14.7759	-
chr11	69339361	69339373	TFAP2A(var.2)	11.4909	+
chr11	69339376	69339390	EGR1	15.1346	-
chr11	69339376	69339393	SP4	4.56364	-
chr11	69339377	69339391	KLF14	10.4655	-
chr11	69339378	69339390	SP8	13.7632	-
chr11	69339379	69339395	EGR4	11.8182	-
chr11	69339379	69339390	KLF16	13.3448	-
chr11	69339379	69339390	SP3	14.4553	-
chr11	69339380	69339395	EGR3	11.2931	-
chr11	69339382	69339396	EGR1	14.1538	-
chr11	69339382	69339393	EGR2	13.0862	-
chr11	69339382	69339397	Klf12	9.45902	-
chr11	69339385	69339396	SP3	10.8374	-
chr11	69339396	69339404	MEIS2	11.5574	+
chr11	69339410	69339431	REST	4.68367	-
chr11	69339414	69339424	NFIA	12.2	+
chr11	69339414	69339423	NFIX	10.617	+
chr11	69339427	69339438	SP3	12.3984	-
chr11	69339428	69339438	KLF5	12.4694	-
chr11	69339436	69339451	Nr2f6(var.2)	-5.47143	+
chr11	69339463	69339474	Gabpa	12.7377	-
chr11	69339464	69339477	ELF3	8.81034	-
chr11	69339464	69339475	ELK4	14.8364	+
chr11	69339465	69339477	ELF1	7.83636	-
chr11	69339465	69339477	ELF4	8.93443	-
chr11	69339465	69339476	ELF5	11.7455	-
chr11	69339465	69339475	ERF	11.6143	-
chr11	69339465	69339475	ETS1	11.5517	-
chr11	69339465	69339475	ETV6	12.3846	-
chr11	69339466	69339484	EWSR1-FLI1	-10.0789	-
chr11	69339479	69339492	ZBTB18	9.44286	+
chr11	69346074	69346087	HSF1	19.4754	-
chr11	69346074	69346087	HSF2	18.7455	-
chr11	69346074	69346087	HSF4	17.5854	-
chr11	69346078	69346089	STAT3	10.8571	+
chr11	69346084	69346102	EWSR1-FLI1	-4.35526	+
chr11	69346107	69346119	SP8	10.6711	+
chr11	69346111	69346121	ZNF740	11.1743	+
chr11	69346112	69346122	MZF1(var.2)	13.3737	-
chr11	69346112	69346127	Pparg::Rxra	10.5135	-
chr11	69346114	69346124	KLF5	14.2041	+
chr11	69346114	69346125	SP1	13.6538	+
chr11	69346114	69346129	SP2	11.7069	+
chr11	69346114	69346125	SP3	11.0976	+
chr11	69346114	69346124	ZNF740	10.1009	+
chr11	69346121	69346142	REST	5.20408	+
chr11	69346122	69346141	CTCF	9.42623	+
chr11	69346139	69346154	Znf423	5.77528	+
chr11	69346140	69346153	ZBTB18	9.85714	-
chr11	69346148	69346165	RARA::RXRA	10.1939	+
chr11	69346168	69346179	TFAP2A	11.8909	-
chr11	69346168	69346179	TFAP2B(var.2)	12	+
chr11	69346168	69346179	TFAP2C(var.2)	12.4423	-
chr11	69354739	69354749	RELA	8.96939	-
chr11	69354752	69354767	STAT1::STAT2	8.87879	-
chr11	69354773	69354787	Zfx	11.8333	-
chr11	69354780	69354798	EWSR1-FLI1	-8.06579	-
chr11	69354786	69354801	NR2C2	8.62857	-
chr11	69354839	69354854	MEF2C	12.661	-
chr11	69354840	69354852	MEF2A	9.01613	-
chr11	69354840	69354852	MEF2D	9.85455	-
chr11	69354845	69354856	Nkx2-5(var.2)	11.5818	-
chr11	69354851	69354864	SMAD2::SMAD3::SMAD4	10.541	-
chr11	69451353	69451365	HINFP	11.8333	+
chr11	69451376	69451394	E2F3	4.49091	-
chr11	69451378	69451396	E2F3	9.01818	-
chr11	69451379	69451395	E2F2	0.731707	+
chr11	69451402	69451417	CENPB	11.5385	-
chr11	69451410	69451422	HINFP	15.4848	-
chr11	69451424	69451438	CREB3L1	8.74242	-
chr11	69451425	69451437	HES5	2.72414	+
chr11	69451425	69451436	MAX::MYC	16.5714	+
chr11	69451425	69451435	Myc	15.2909	-
chr11	69451425	69451436	USF1	11.2245	-
chr11	69451425	69451436	USF2	12.2041	-
chr11	69451426	69451436	CLOCK	11.9848	+
chr11	69451426	69451436	HEY1	11.2909	+
chr11	69451426	69451436	HEY2	10.6034	-
chr11	69451426	69451436	MAX	14.3654	+
chr11	69451426	69451437	MAX::MYC	13.551	-
chr11	69451426	69451436	MLX	10.6714	-
chr11	69451426	69451436	MNT	13.5455	+
chr11	69451426	69451434	Mycn	14.4426	+
chr11	69451426	69451436	Npas2	12.8689	+
chr11	69451426	69451436	TFE3	12.102	+
chr11	69451426	69451436	TFEB	12.1923	+
chr11	69451426	69451436	TFEC	11.4024	+
chr11	69451426	69451437	USF1	10.9388	+
chr11	69451427	69451436	Creb3l2	15.2472	-
chr11	69451427	69451435	Id2	12.1803	-
chr11	69451427	69451435	Mlxip	12.7049	-
chr11	69451427	69451437	Myc	12.7818	+
chr11	69451428	69451436	Mycn	14.8197	-
chr11	69451430	69451444	EGR1	9.82692	-
chr11	69451445	69451459	Zfx	12.2121	-
chr11	69451447	69451459	TFAP2A(var.2)	10.6909	-
chr11	69451451	69451462	E2F4	13.0345	+
chr11	69451451	69451462	E2F6	10.3793	+
chr11	69451463	69451473	TEAD1	11.8065	-
chr11	69451463	69451473	TEAD4	11.7419	-
chr11	69451464	69451472	TEAD3	11.9592	-
chr11	69451471	69451485	Zfx	17.3485	+
chr11	69451474	69451485	NRF1	9.09091	-
chr11	69453141	69453155	ZIC1	5.89362	+
chr11	69453141	69453156	ZIC3	9.45714	+
chr11	69453141	69453156	ZIC4	10.9091	+
chr11	69453143	69453155	TFAP2A(var.2)	12.4182	+
chr11	69453143	69453155	TFAP2B	11.9818	+
chr11	69453143	69453155	TFAP2C	11.3776	-
chr11	69453153	69453164	NRF1	15.9455	-
chr11	69453181	69453197	GLIS1	-8.25	-
chr11	69453215	69453229	EGR1	14.4615	+
chr11	69453219	69453229	MZF1(var.2)	10.8081	-
chr11	69453262	69453274	HES5	1.68966	+
chr11	69453263	69453273	Hes1	9.90909	+
chr11	69453263	69453273	HEY1	11.7636	+
chr11	69453263	69453273	HEY2	10.3621	-
chr11	69453863	69453875	HINFP	11.0455	+
chr11	69453867	69453881	Rfx1	10.1897	+
chr11	69453872	69453889	Rhox11	11.75	-
chr11	69453881	69453898	SP4	4.83636	+
chr11	69453882	69453900	KLF13	9.68966	+
chr11	69453883	69453899	EGR4	9.81818	+
chr11	69453883	69453897	KLF14	14	+
chr11	69453884	69453895	KLF16	14.3966	+
chr11	69453884	69453894	Klf4	11.4184	-
chr11	69453884	69453895	SP3	12.8293	+
chr11	69453884	69453896	SP8	10.9079	+
chr11	69453886	69453904	NFYA	13.2073	+
chr11	69453892	69453907	NFYB	15.5	-
chr11	69453899	69453915	Pou2f3	12.7683	+
chr11	69453900	69453912	POU2F1	12.05	+
chr11	69453901	69453913	POU3F1	11.5663	+
chr11	69453901	69453913	POU3F2	11.5645	+
chr11	69453902	69453911	POU3F4	10.3878	+
chr11	69453902	69453911	POU5F1B	11.354	+
chr11	69453917	69453924	SPIB	11.2333	-
chr11	69453936	69453946	MZF1(var.2)	11.2424	+
chr11	69453937	69453947	ZNF740	10.7523	-
chr11	69453938	69453948	ZNF740	15.2202	-
chr11	69453939	69453949	ZNF740	10.2202	-
chr11	69453950	69453961	E2F6	11.2931	-
chr11	69455837	69455853	Hnf4a	6.01818	-
chr11	69455839	69455854	LEF1	14.7097	-
chr11	69455840	69455854	TCF7L2	15.9455	-
chr11	69455842	69455854	Tcf7	18.8387	-
chr11	69455863	69455877	ATF7	6.45714	+
chr11	69455899	69455914	HNF4G	12.5385	+
chr11	69455915	69455934	CTCF	12.8525	+
chr11	69490073	69490084	TFAP2A	11.8909	-
chr11	69490073	69490084	TFAP2B(var.2)	12	+
chr11	69490073	69490084	TFAP2C(var.2)	12.4423	-
chr11	69490112	69490123	Gabpa	17.3443	-
chr11	69490113	69490126	ELF3	9.27586	-
chr11	69490113	69490124	ELK4	15.2364	+
chr11	69490114	69490126	EHF	11.8852	-
chr11	69490114	69490126	ELF1	12.0364	-
chr11	69490114	69490126	ELF4	13.0984	-
chr11	69490114	69490125	ELF5	12.3818	-
chr11	69490114	69490124	ELK1	14.766	-
chr11	69490114	69490124	ELK3	13.9655	-
chr11	69490114	69490124	ERF	11.2	-
chr11	69490114	69490124	ERG	13.7636	-
chr11	69490114	69490124	ETS1	12.8103	-
chr11	69490114	69490124	ETV1	13.3455	-
chr11	69490114	69490124	ETV3	13.6901	-
chr11	69490114	69490124	ETV4	13.2241	-
chr11	69490114	69490124	ETV5	12.6545	-
chr11	69490114	69490124	ETV6	13.2885	-
chr11	69490114	69490124	FEV	13.9231	-
chr11	69490114	69490124	FLI1	13.7021	-
chr11	69490116	69490128	ELF1	8.8	+
chr11	69490116	69490128	ELF4	9.2623	+
chr11	69490118	69490128	ELK1	12.1915	+
chr11	69490118	69490128	ELK3	12.0517	+
chr11	69490118	69490129	ELK4	14.5455	-
chr11	69490118	69490128	ERG	12.5273	+
chr11	69490118	69490128	ETS1	11.6207	+
chr11	69490118	69490128	ETV1	12.3273	+
chr11	69490118	69490128	ETV3	11.2254	+
chr11	69490118	69490128	ETV4	12.0172	+
chr11	69490118	69490128	ETV5	12.1091	+
chr11	69490118	69490128	FEV	12.2115	+
chr11	69490118	69490128	FLI1	12.4468	+
chr11	69490119	69490130	Gabpa	17.0164	+
chr11	69490121	69490140	PAX5	11.7419	+
chr11	69490125	69490136	NRF1	13.4182	+
chr11	69490129	69490141	TFAP2A(var.2)	11.6	-
chr11	69490152	69490167	ZBTB33	9.51515	-
chr11	69490155	69490165	Hes1	10.4476	+
chr11	69490155	69490165	Tcfl5	9.92742	-
chr11	69490156	69490170	GLIS2	9.19672	-
chr11	69490158	69490169	E2F4	13.5172	+
chr11	69490158	69490169	E2F6	13.7759	+
chr11	69490188	69490199	NRF1	17.4909	-
chr11	69490189	69490200	NRF1	18.4727	+
chr11	69519429	69519446	SP4	15.2182	+
chr11	69519430	69519448	KLF13	6.31034	+
chr11	69519431	69519442	Klf1	11.0152	+
chr11	69519431	69519446	Klf12	12.7541	+
chr11	69519431	69519445	KLF14	16.8793	+
chr11	69519432	69519443	KLF16	15.8276	+
chr11	69519432	69519442	Klf4	16.1837	-
chr11	69519432	69519442	KLF5	17	+
chr11	69519432	69519443	SP1	17.8077	+
chr11	69519432	69519447	SP2	15.9138	+
chr11	69519432	69519443	SP3	14.374	+
chr11	69519432	69519444	SP8	14.9342	+
chr11	69519435	69519450	TBP	12.375	-
chr11	69519443	69519454	SPDEF	10.2364	-
chr11	69519457	69519469	E2F8	3.63415	+
chr11	69519458	69519473	ZIC3	8.7	+
chr11	69519459	69519473	GLIS2	7.13115	+
chr11	69519460	69519473	TFAP2A(var.3)	9.29508	-
chr11	69519461	69519474	TFAP2C(var.3)	8.84483	-
chr11	69519462	69519477	ZIC3	13.0714	-
chr11	69519462	69519477	ZIC4	15.9636	-
chr11	69519463	69519477	GLIS2	10.1148	-
chr11	69519463	69519477	ZIC1	15.0426	-
chr11	69519489	69519501	TFAP2A(var.2)	11.1636	-
chr11	69519492	69519503	E2F4	11.0345	+
chr11	69590112	69590123	TFAP2A	14.2909	+
chr11	69590112	69590124	TFAP2A(var.2)	12.4	+
chr11	69590112	69590124	TFAP2B	11.8545	+
chr11	69590112	69590123	TFAP2B(var.2)	13.6545	+
chr11	69590112	69590124	TFAP2C	11.602	+
chr11	69590112	69590123	TFAP2C(var.2)	12.8846	+
chr11	69590117	69590131	Zfx	14.5909	-
chr11	69590124	69590139	TBP	10.9444	-
chr11	69590126	69590141	TBP	10.9583	-
chr11	69590128	69590140	MEF2A	9.67742	-
chr11	69590128	69590140	MEF2B	5.90909	-
chr11	69590128	69590140	MEF2D	6.07273	-
chr11	69590130	69590142	MEF2A	9.67742	+
chr11	69590130	69590142	MEF2B	5.90909	+
chr11	69590130	69590142	MEF2D	6.07273	+
chr11	69590131	69590146	TBP	12.4583	+
chr11	69590148	69590162	EGR1	13.6154	+
chr11	69590160	69590174	EGR1	13.6923	+
chr11	69590161	69590176	EGR3	6.63793	+
chr11	69590163	69590178	ZBTB33	12.2727	-
chr11	69590164	69590175	E2F4	13.2241	-
chr11	69590166	69590181	ZBTB33	11.197	+
chr11	69590166	69590181	ZIC3	10.5714	-
chr11	69590166	69590181	ZIC4	12.3273	-
chr11	69590167	69590181	GLIS2	12.6066	-
chr11	69590167	69590180	TFAP2A(var.3)	10.5574	+
chr11	69590167	69590180	TFAP2C(var.3)	9.48276	-
chr11	69590167	69590181	ZIC1	8.76596	-
chr11	69633952	69633962	ERG	10.9273	-
chr11	69633952	69633963	ETV2	9.83607	-
chr11	69633952	69633962	FEV	10.9038	-
chr11	69633952	69633962	FLI1	10.383	-
chr11	69633952	69633962	NFATC1	10.6992	+
chr11	69633952	69633962	NFATC3	11.101	+
chr11	69633959	69633980	REST	4.73469	-
chr11	69633977	69633987	Sox3	11.5	-
chr11	69634005	69634019	XBP1	9.07692	-
chr11	69634022	69634033	NRF1	12.8364	+
chr11	69634024	69634040	EGR4	10.2	-
chr11	69634028	69634039	E2F4	15.4483	+
chr11	69634028	69634039	E2F6	14.8448	+
chr11	69634031	69634046	SP2	17.8966	-
chr11	69634033	69634051	EWSR1-FLI1	-9.93421	+
chr11	69634037	69634048	E2F4	16.0517	+
chr11	69634037	69634048	E2F6	16.7241	+
chr11	69634045	69634060	ZIC4	10.3273	-
chr11	69634058	69634073	ZBTB33	10.8333	-
chr11	69634058	69634072	ZIC1	6.42553	+
chr11	69634058	69634073	ZIC3	8.38571	+
chr11	69634058	69634073	ZIC4	12.2545	+
chr11	69634060	69634074	EBF1	8.19672	-
chr11	69634060	69634073	TFAP2A(var.3)	13.1148	+
chr11	69634060	69634073	TFAP2B(var.3)	12.5738	+
chr11	69634060	69634073	TFAP2C(var.3)	13.0517	-
chr11	69634061	69634074	TFAP2A(var.3)	13.1148	-
chr11	69634061	69634074	TFAP2B(var.3)	12.5738	-
chr11	69634061	69634074	TFAP2C(var.3)	13.0517	+
chr11	69634061	69634076	ZBTB33	11.0303	+
chr11	69634061	69634076	ZIC4	10.1091	-
chr11	69639973	69639987	EGR1	11.1154	-
chr11	69639976	69639990	EGR1	11.5	-
chr11	69639982	69639991	THAP1	10.6447	-
chr11	69639989	69640003	EBF1	8.85246	+
chr11	69640002	69640013	ELK4	11.5636	+
chr11	69640010	69640021	TFAP2C(var.2)	11.3077	-
chr11	69640016	69640030	JUN(var.2)	10.8846	+
chr11	69640018	69640029	BATF::JUN	11.1731	+
chr11	69640020	69640031	FOS	10.7447	+
chr11	69640020	69640031	FOSL1	11.3818	+
chr11	69640020	69640031	JUND	9.6383	+
chr11	69640021	69640035	JUN(var.2)	11.25	-
chr11	69640022	69640033	BATF::JUN	13.5385	-
chr11	69640022	69640029	FOS::JUN	11.9703	+
chr11	69640028	69640044	Rarb	-5.43103	-
chr11	69640034	69640049	Nr5a2	10.2931	-
chr11	69640035	69640043	NR4A2	11.4141	-
chr11	69640050	69640067	SP4	5.27273	+
chr11	69640052	69640063	Klf1	15.697	+
chr11	69640052	69640067	Klf12	9.32787	+
chr11	69640053	69640067	EGR1	12.4615	+
chr11	69640053	69640064	KLF16	11.1034	+
chr11	69640053	69640063	Klf4	16.2959	-
chr11	69640053	69640063	KLF5	15.9592	+
chr11	69640053	69640064	SP1	14.5385	+
chr11	69640053	69640068	SP2	14.9483	+
chr11	69640053	69640064	SP3	11.9837	+
chr11	69640069	69640080	Gfi1b	11.9138	+
chr11	69640076	69640091	Klf12	9.29508	+
chr11	69640080	69640091	Esrra	7.89091	-
chr11	69640080	69640090	Esrrg	11.551	-
chr11	69655536	69655556	PPARG	9.36667	+
chr11	69655555	69655570	MAF::NFE2	14.0656	-
chr11	69655556	69655570	JUN(var.2)	13.25	+
chr11	69655558	69655573	Bach1::Mafk	15.6974	-
chr11	69655558	69655569	BATF::JUN	12.5385	+
chr11	69655559	69655574	Nfe2l2	15.303	-
chr11	69655560	69655571	FOS	13.7447	+
chr11	69655560	69655571	FOSL1	16.5636	-
chr11	69655560	69655571	JUND	13.7234	-
chr11	69655561	69655572	FOSL2	16.7455	-
chr11	69655561	69655572	JUNB	16.5102	-
chr11	69655561	69655575	JUN(var.2)	12.2308	-
chr11	69655562	69655569	FOS::JUN	11.9703	-
chr11	69655593	69655607	ZIC1	8.46809	+
chr11	69655593	69655608	ZIC3	8.51429	+
chr11	69655593	69655608	ZIC4	10.5818	+
chr11	69655602	69655615	SMAD2::SMAD3::SMAD4	10.0984	+
chr11	69655615	69655626	TFAP2B(var.2)	10.8	+
chr11	69655615	69655626	TFAP2C(var.2)	11.1346	+
chr11	69655630	69655640	Hand1::Tcf3	11.6292	-
chr11	69655633	69655647	TCF7L2	10.4545	+
chr11	69655642	69655655	NFKB1	3.46939	-
chr11	69655642	69655655	NFKB2	9.31818	+
chr11	69655644	69655654	REL	15.1111	-
chr11	69655644	69655654	RELA	16.9592	-
chr11	69655653	69655668	ZIC3	8.04286	-
chr11	69655653	69655668	ZIC4	10.8364	-
chr11	69655654	69655668	ZIC1	8.08511	-
chr11	69655660	69655674	PLAG1	5.0102	+
chr11	69790295	69790309	Bcl6	10.871	+
chr11	69790308	69790326	GATA1::TAL1	10.5818	-
chr11	69790322	69790333	DUX4	9.95745	+
chr11	69790337	69790347	TFE3	11.2653	+
chr11	69790337	69790347	TFEB	12.4423	+
chr11	69790337	69790347	TFEC	11.9268	+
chr11	69790344	69790353	Sox17	12.5843	-
chr11	69790344	69790352	Sox2	13.0984	-
chr11	69790393	69790412	CTCF	9.57377	+
chr11	69790401	69790418	RARA::RXRA	9.2449	+
chr11	69790402	69790418	Vdr	2.72131	+
chr11	69790897	69790915	RARA	-7.22727	-
chr11	69790900	69790915	HNF4G	11.75	-
chr11	69790900	69790915	Nr2f6(var.2)	5.42857	-
chr11	69790916	69790929	NFKB1	4.81633	-
chr11	69790920	69790937	SP4	7.6	+
chr11	69790923	69790934	KLF16	10.8621	+
chr11	69790923	69790934	SP1	15.6346	+
chr11	69790923	69790938	SP2	17.7931	+
chr11	69790923	69790934	SP3	11.5447	+
chr11	69790924	69790942	EWSR1-FLI1	-3.80263	-
chr11	69790928	69790939	E2F6	13.8276	-
chr11	69790928	69790946	EWSR1-FLI1	-5.17105	-
chr11	69790930	69790945	SP2	12.2414	+
chr11	69790985	69790996	Myog	12.3878	-
chr11	69790985	69790996	Tcf12	11.898	-
chr11	69790985	69790994	ZEB1	13.6364	+
chr11	69790986	69790996	FIGLA	11.5	+
chr11	69790986	69790999	Myod1	12.0612	+
chr11	69790986	69790996	NHLH1	10.6897	+
chr11	69790986	69790996	TCF3	12.6538	+
chr11	69790986	69790996	TCF4	12.6122	+
chr11	69790987	69790996	SNAI2	12.5581	-
chr11	69790988	69791006	IRF2	7.85321	-
chr11	69790989	69791010	IRF1	10.6452	+
chr11	69791005	69791024	CTCF	9.98361	+
chr11	69791022	69791033	DMRT3	12.4098	+
chr11	69794736	69794751	HNF4G	10.0962	+
chr11	69794736	69794750	TCF7L2	10.7091	+
chr11	69794738	69794748	Sox3	12.5172	-
chr11	69794738	69794748	Sox6	12.6143	-
chr11	69794749	69794766	RARA(var.2)	2.60656	+
chr11	69794750	69794765	SP2	17.9483	-
chr11	69794751	69794765	EGR1	14.5192	-
chr11	69794751	69794768	SP4	4.32727	-
chr11	69794754	69794765	KLF16	13.5345	-
chr11	69794754	69794771	RARA::RXRA	12.2959	+
chr11	69794754	69794765	SP1	16.7692	-
chr11	69794754	69794765	SP3	12.1463	-
chr11	69794755	69794765	Klf4	13.102	+
chr11	69794755	69794765	KLF5	16.102	-
chr11	69794755	69794770	SP2	15.1897	-
chr11	69794757	69794767	MZF1(var.2)	10.7273	+
chr11	69794759	69794776	Rarg(var.2)	1.23636	+
chr11	69794787	69794798	Stat5a::Stat5b	11.3469	+
chr11	69794825	69794840	MAF::NFE2	8.44262	-
chr11	69794826	69794840	JUN(var.2)	12.8462	+
chr11	69794828	69794843	Bach1::Mafk	14.1184	-
chr11	69794828	69794839	BATF::JUN	12.1154	+
chr11	69794829	69794840	FOSL2	10.8545	+
chr11	69794829	69794840	JUNB	11.6939	+
chr11	69794829	69794844	Nfe2l2	15.303	-
chr11	69794830	69794841	FOS	14	+
chr11	69794830	69794841	FOSL1	12.8	+
chr11	69794830	69794841	JUND	12.6383	+
chr11	69794831	69794842	FOSL2	12.6364	-
chr11	69794831	69794842	JUNB	12.0204	-
chr11	69794832	69794839	FOS::JUN	11.9703	+
chr11	69794842	69794853	E2F6	11.5345	+
chr11	69794846	69794865	PAX5	10.0323	+
chr11	69795718	69795730	GLI2	11.2759	-
chr11	69795730	69795745	Stat6	12.7759	+
chr11	69795730	69795738	TEAD3	12.3265	+
chr11	69795745	69795758	NFKB1	6.67347	-
chr11	69795745	69795758	NFKB2	11.2273	+
chr11	69795746	69795759	NFKB2	7.78788	-
chr11	69795747	69795757	RELA	11.6327	-
chr11	69795772	69795791	Nr1h3::Rxra	10.5806	+
chr11	69795772	69795789	Rarg(var.2)	2.4	-
chr11	69795780	69795795	JUND(var.2)	10.7447	-
chr11	69795781	69795794	JUN	9.28571	-
chr11	69795783	69795794	Klf1	11.6515	+
chr11	69795784	69795794	Klf4	10.5816	-
chr11	69795785	69795802	NR1H2::RXRA	-1.96629	-
chr11	69795787	69795801	Nr2f6	11.6061	-
chr11	69795787	69795801	Rxra	5.93902	-
chr11	69795787	69795801	RXRB	6.98182	-
chr11	69795787	69795801	RXRG	8.59574	-
chr11	69795790	69795803	NR2F1	12.4694	-
chr11	69795794	69795811	Rarg(var.2)	-6.52727	-
chr11	69795823	69795836	Myod1	13.102	-
chr11	69795825	69795837	HES5	3	+
chr11	69795825	69795837	HES7	7.39655	-
chr11	69795825	69795837	PKNOX2	2.03279	+
chr11	69795826	69795836	Ascl2	10.9	-
chr11	69795826	69795836	HEY2	12	-
chr11	69795826	69795836	ID4	14.4262	-
chr11	69795826	69795837	Myog	12.2449	+
chr11	69795826	69795835	SNAI2	13.2791	+
chr11	69795826	69795837	Tcf12	11.4898	+
chr11	69795826	69795836	TCF3	12.2885	-
chr11	69795826	69795836	TCF4	12.7551	-
chr11	69795831	69795843	GLI2	12.8276	+
chr11	69795831	69795840	HIC2	11.4182	+
chr11	69808452	69808469	SP4	9.34545	+
chr11	69808454	69808469	Klf12	9.67213	+
chr11	69808454	69808468	KLF14	11.431	+
chr11	69808455	69808466	KLF16	12.569	+
chr11	69808455	69808466	SP1	12.3269	+
chr11	69808455	69808470	SP2	13.1897	+
chr11	69808455	69808466	SP3	13.0732	+
chr11	69808455	69808467	SP8	14	+
chr11	69808480	69808490	GCM2	11.1148	-
chr11	69808491	69808506	NFYB	10.7885	+
chr11	69808492	69808507	ZIC3	7.95714	+
chr11	69808496	69808510	JUN(var.2)	12.1538	+
chr11	69808499	69808510	FOSL2	13.4545	+
chr11	69808499	69808510	JUNB	13.7143	+
chr11	69808500	69808511	FOS	13.9787	+
chr11	69808500	69808511	FOSL1	14.4545	+
chr11	69808500	69808511	JUND	15.1915	+
chr11	69808500	69808511	NFE2	17.0816	-
chr11	69808501	69808512	FOSL2	13.2182	-
chr11	69808501	69808510	JDP2	16.6034	-
chr11	69808501	69808512	JUNB	12.3878	-
chr11	69808501	69808515	JUN(var.2)	13.1923	-
chr11	69808502	69808509	FOS::JUN	11.9703	-
chr11	69808509	69808525	Vdr	3.91803	-
chr11	69808512	69808526	TCF7L2	11.1455	-
chr11	69808517	69808538	IRF1	10.5161	+
chr11	69808519	69808534	STAT1::STAT2	8.75758	+
chr11	69808520	69808532	EHF	10.1311	-
chr11	69808520	69808532	ELF4	8.57377	-
chr11	69808520	69808531	ELF5	12.4909	-
chr11	69808520	69808531	ETV2	10.0164	-
chr11	69808520	69808530	ETV6	13.0192	-
chr11	69808520	69808534	SPI1	9.29091	-
chr11	69808520	69808534	SPIC	14.8028	-
chr11	69808523	69808530	SPIB	11.2333	-
chr11	69808537	69808548	FOS	11.5319	-
chr11	69808537	69808548	JUND	10.1702	-
chr11	69808538	69808552	JUN(var.2)	10.4038	-
chr11	69808550	69808561	E2F4	11.4483	-
chr11	69808552	69808566	EGR1	12.8077	+
chr11	69808552	69808563	KLF16	14.2414	+
chr11	69808552	69808562	Klf4	12.8367	-
chr11	69808552	69808562	KLF5	15.102	+
chr11	69808552	69808563	SP1	16.5577	+
chr11	69808552	69808567	SP2	16.069	+
chr11	69808552	69808563	SP3	14.1301	+
chr11	69808556	69808569	TFAP2A(var.3)	16.7869	-
chr11	69808556	69808569	TFAP2B(var.3)	17.2131	+
chr11	69808556	69808569	TFAP2C(var.3)	17.1034	+
chr11	69808557	69808569	TFAP2A(var.2)	11.9455	+
chr11	69808557	69808569	TFAP2B	12.3455	+
chr11	69808557	69808569	TFAP2C	12.2347	-
chr11	69808558	69808569	TFAP2A	11.9273	-
chr11	69808558	69808569	TFAP2B(var.2)	11.3455	-
chr11	69808558	69808569	TFAP2C(var.2)	11.2308	+
chr11	69808562	69808580	RARA	-10.5606	+
chr11	69808562	69808578	Rarg	-2.28571	+
chr11	69808565	69808576	Gfi1b	10.9138	-
chr11	69809524	69809545	ZNF263	28	+
chr11	69809527	69809548	ZNF263	28	+
chr11	69809530	69809551	ZNF263	25.6327	+
chr11	69809533	69809547	EGR1	14.75	-
chr11	69809533	69809543	MZF1(var.2)	14.404	+
chr11	69809533	69809548	NR2C2	9.51429	+
chr11	69809533	69809554	ZNF263	18.2041	+
chr11	69809534	69809549	NR2C2	8.72857	+
chr11	69809534	69809548	PLAG1	14.051	+
chr11	69809535	69809550	NR2C2	9.05714	+
chr11	69809535	69809549	PLAG1	6.47959	+
chr11	69809536	69809557	ZNF263	21.0612	+
chr11	69809537	69809558	ZNF263	19.3265	+
chr11	69809540	69809550	MZF1(var.2)	11.303	+
chr11	69809540	69809555	SP2	14.6552	-
chr11	69809541	69809558	SP4	2.74545	-
chr11	69809542	69809557	NR2C2	10.2571	+
chr11	69809543	69809555	SP8	13.0395	-
chr11	69809543	69809553	ZNF740	10.2844	-
chr11	69809544	69809555	KLF16	14.3621	-
chr11	69809544	69809555	SP1	16.8654	-
chr11	69809544	69809555	SP3	13.5122	-
chr11	69809544	69809565	ZNF263	23.9388	+
chr11	69809544	69809554	ZNF740	10.2385	-
chr11	69809545	69809555	KLF5	14.2041	-
chr11	69809545	69809555	ZNF740	10.1009	-
chr11	69809546	69809561	SP2	12.2586	-
chr11	69809547	69809561	EGR1	14.75	-
chr11	69809547	69809557	MZF1(var.2)	14.404	+
chr11	69809547	69809562	NR2C2	9.51429	+
chr11	69809547	69809568	ZNF263	18.2041	+
chr11	69809548	69809563	NR2C2	8.72857	+
chr11	69809548	69809562	PLAG1	14.051	+
chr11	69809549	69809564	NR2C2	9.05714	+
chr11	69809549	69809563	PLAG1	6.47959	+
chr11	69809550	69809571	ZNF263	21.102	+
chr11	69809551	69809572	ZNF263	20.8776	+
chr11	69809553	69809571	EWSR1-FLI1	-8.09211	+
chr11	69809554	69809564	MZF1(var.2)	11.303	+
chr11	69809554	69809569	SP2	14.6552	-
chr11	69809556	69809571	NR2C2	8.88571	+
chr11	69809557	69809569	SP8	13.0395	-
chr11	69809557	69809567	ZNF740	10.2844	-
chr11	69809558	69809569	KLF16	14.3621	-
chr11	69809558	69809575	RARA::RXRA	9.97959	+
chr11	69809558	69809569	SP1	16.8654	-
chr11	69809558	69809569	SP3	13.5122	-
chr11	69809558	69809579	ZNF263	17.6939	+
chr11	69809558	69809568	ZNF740	10.2385	-
chr11	69809559	69809569	KLF5	14.2041	-
chr11	69809559	69809569	ZNF740	10.1009	-
chr11	69809560	69809575	SP2	16.7069	-
chr11	69809561	69809575	EGR1	16.4231	-
chr11	69809561	69809571	MZF1(var.2)	13.697	+
chr11	69809564	69809575	SP1	14.5962	-
chr11	69809566	69809577	E2F6	14.6207	+
chr11	69809575	69809586	Gfi1b	11.1034	+
chr11	69809605	69809620	FOXP1	11.3099	+
chr11	69809612	69809633	IRF1	10.1129	-
chr11	69809626	69809639	TFAP2B(var.3)	9.29508	+
chr11	69809641	69809652	TBX2	11.2545	-
chr11	69809643	69809651	TBX1	11.102	-
chr11	69809643	69809651	TBX15	10.9038	-
chr11	69809643	69809651	TBX4	11.9592	-
chr11	69809643	69809651	TBX5	11.5345	-
chr11	69809644	69809654	Srebf1(var.2)	10.4828	+
chr11	69809644	69809654	SREBF2(var.2)	9.47273	+
chr11	69809645	69809654	SNAI2	10.8837	-
chr11	69809651	69809661	TFCP2	10.7727	-
chr11	69812145	69812160	NR2C2	8.6	+
chr11	69812145	69812154	THAP1	10.6579	-
chr11	69812155	69812167	E2F8	3.09756	-
chr11	69812173	69812187	SPI1	3.4	+
chr11	69812173	69812187	SPIC	11	+
chr11	69812188	69812198	ID4	10.5246	+
chr11	69812189	69812198	SNAI2	11.3023	-
chr11	69812207	69812217	Sox3	15.2414	-
chr11	69812207	69812217	Sox6	13.7143	-
chr11	69812209	69812217	Sox2	13.9508	-
chr11	69812217	69812228	Nkx2-5(var.2)	15.1818	+
chr11	69812218	69812233	Znf423	11.1685	+
chr11	69812224	69812236	GLI2	10.6724	-
chr11	69818619	69818635	SOX8	-13.9545	-
chr11	69818630	69818646	Hoxb5	10.6753	-
chr11	69818632	69818644	MEF2A	11.1935	+
chr11	69818632	69818644	MEF2B	8.76364	+
chr11	69818632	69818644	MEF2D	8.54545	+
chr11	69818634	69818650	Pou2f3	10.3049	-
chr11	69818635	69818649	POU1F1	11.1552	-
chr11	69818636	69818648	POU3F1	11.5181	-
chr11	69818636	69818648	POU3F2	11.5	-
chr11	69818636	69818649	POU3F3	12.66	-
chr11	69818637	69818649	POU2F1	11.22	-
chr11	69818658	69818669	STAT1	9.56364	-
chr11	69818681	69818692	NFE2	4.95918	+
chr11	69818706	69818721	PRDM1	11.1273	-
chr11	69818723	69818731	GATA5	10.4828	+
chr11	69831077	69831088	RUNX1	11.4138	+
chr11	69831084	69831103	CTCF	12.918	+
chr11	69831115	69831126	KLF16	11.7414	+
chr11	69831115	69831126	SP3	12.7724	+
chr11	69831115	69831127	SP8	13.4605	+
chr11	69831116	69831131	EGR3	5.96552	+
chr11	69831116	69831132	EGR4	10.6727	+
chr11	69831119	69831134	SP2	11.7414	+
chr11	69831134	69831146	GLI2	9.93103	+
chr11	69831170	69831180	SMAD3	8.96364	+
chr11	69831173	69831188	Nr5a2	11.5862	-
chr11	69831191	69831204	TFAP2A(var.3)	12.3607	-
chr11	69831191	69831204	TFAP2B(var.3)	11.0984	+
chr11	69831191	69831204	TFAP2C(var.3)	11.3793	+
chr11	69831926	69831938	HINFP	10.1818	+
chr11	69831929	69831948	Nr1h3::Rxra	16.1935	+
chr11	69831937	69831947	REL	11.5051	-
chr11	69831939	69831958	CTCF	8.09836	+
chr11	69831939	69831953	ZIC1	7.17021	+
chr11	69831939	69831954	ZIC3	8.81429	+
chr11	69831939	69831954	ZIC4	12.2	+
chr11	69831939	69831954	Znf423	7.92135	-
chr11	69831940	69831954	EBF1	10.2295	-
chr11	69831940	69831955	ZIC3	10.2857	-
chr11	69831940	69831955	ZIC4	12.6909	-
chr11	69831941	69831955	GLIS2	9.39344	-
chr11	69831941	69831953	TFAP2A(var.2)	10.6909	-
chr11	69831941	69831954	TFAP2A(var.3)	13.5082	+
chr11	69831941	69831953	TFAP2B	10.6	+
chr11	69831941	69831954	TFAP2B(var.3)	12.5738	+
chr11	69831941	69831954	TFAP2C(var.3)	13.3793	+
chr11	69831941	69831955	ZIC1	7.70213	-
chr11	69831942	69831954	TFAP2A(var.2)	10.8909	-
chr11	69831944	69831959	SP2	14.569	-
chr11	69831946	69831957	SP3	10.5772	-
chr11	69831947	69831959	SP8	10.6842	-
chr11	69831948	69831959	KLF16	13.2241	-
chr11	69831948	69831959	SP1	15.5769	-
chr11	69831948	69831959	SP3	12.7561	-
chr11	69831949	69831959	Klf4	12.2755	+
chr11	69831949	69831959	KLF5	14.8367	-
chr11	69831952	69831962	ZNF740	10.844	-
chr11	69831968	69831980	ZBTB7B	11.5172	+
chr11	69831988	69832003	SP2	15.2586	-
chr11	69831989	69832003	EGR1	15.8462	-
chr11	69831989	69831999	MZF1(var.2)	12.899	+
chr11	69831989	69832006	SP4	2.69091	-
chr11	69831991	69832003	SP8	10.9737	-
chr11	69831992	69832003	KLF16	10.5	-
chr11	69831992	69832003	SP1	16.0385	-
chr11	69831993	69832003	KLF5	12.9184	-
chr11	69832003	69832014	NRF1	9.18182	-
chr11	69832018	69832037	PAX5	16.0806	+
chr11	69832039	69832050	NRF1	9.32727	+
chr11	69832040	69832050	Hes1	10.1538	+
chr11	69832040	69832050	Tcfl5	10.0968	-
chr11	69832748	69832769	IRF1	12.1129	-
chr11	69832749	69832759	NFAT5	11.129	-
chr11	69832749	69832759	NFATC1	10.9837	-
chr11	69832749	69832759	NFATC3	11.697	-
chr11	69832760	69832767	SPIB	11.2333	+
chr11	69832788	69832802	Zfx	12.1515	-
chr11	69832801	69832815	Zfx	12.4242	-
chr11	69832803	69832814	TFAP2A	11.8182	-
chr11	69832803	69832815	TFAP2A(var.2)	11.1091	-
chr11	69832803	69832816	TFAP2A(var.3)	9.54098	+
chr11	69832803	69832814	TFAP2B(var.2)	10.1455	-
chr11	69832803	69832816	TFAP2B(var.3)	10.3443	-
chr11	69832807	69832821	EGR1	11.8077	-
chr11	69832807	69832817	MZF1(var.2)	13.697	+
chr11	69832809	69832822	NFKB1	7.14286	+
chr11	69832809	69832822	NFKB2	13.6212	-
chr11	69832810	69832823	NFKB1	1.85714	+
chr11	69832824	69832835	SP1	12.7885	+
chr11	69832828	69832847	PAX5	9.98387	-
chr11	69832841	69832854	Hoxc9	14.7937	+
chr11	69832842	69832853	Hoxa9	13.6579	+
chr11	69857529	69857541	YY1	12.9808	-
chr11	69857538	69857547	THAP1	10.0263	+
chr11	69857548	69857557	Hic1	11.6346	+
chr11	69857559	69857570	Klf1	11.1212	+
chr11	69857626	69857638	YY1	10.5769	-
chr11	69857649	69857669	RREB1	6.53211	+
chr11	69867076	69867091	ZIC4	10.2909	-
chr11	69867125	69867136	MAX::MYC	16.2143	+
chr11	69867125	69867135	Mitf	10.4592	+
chr11	69867125	69867135	Myc	15.2364	-
chr11	69867126	69867136	CLOCK	11.2576	+
chr11	69867126	69867136	MAX	12.6538	-
chr11	69867126	69867137	MAX::MYC	10.3061	-
chr11	69867126	69867136	MLX	9.55714	+
chr11	69867126	69867136	MLXIPL	11.1667	+
chr11	69867126	69867136	MNT	13.1818	-
chr11	69867126	69867134	Mycn	12.3607	+
chr11	69867126	69867136	Npas2	12.7377	+
chr11	69867127	69867135	ARNT::HIF1A	11.4079	-
chr11	69867127	69867135	Id2	13.7541	+
chr11	69867127	69867135	Mlxip	13.377	+
chr11	69867128	69867136	Mycn	12.7377	-
chr11	69867168	69867182	JUN(var.2)	16.4808	+
chr11	69867170	69867181	BATF::JUN	15.0577	+
chr11	69867171	69867182	FOSL2	15.3636	+
chr11	69867171	69867182	JUNB	15.2041	+
chr11	69867172	69867183	FOS	14.4255	-
chr11	69867172	69867183	FOSL1	14.1455	+
chr11	69867172	69867183	JUND	14.5106	+
chr11	69867172	69867183	NFE2	13.6327	+
chr11	69867173	69867184	FOSL2	11.2909	-
chr11	69867173	69867182	JDP2	16.6034	+
chr11	69867173	69867184	JUNB	12.4898	-
chr11	69867173	69867187	JUN(var.2)	15.1154	-
chr11	69867174	69867185	BATF::JUN	16.1731	-
chr11	69867174	69867181	FOS::JUN	11.9703	+
chr11	69867192	69867203	Myog	12.3265	-
chr11	69867192	69867203	Tcf12	11.6939	-
chr11	69867193	69867203	NHLH1	12.1897	+
chr11	69867194	69867204	Myb	12.0328	+
chr11	69867197	69867206	NFIX	10.4894	+
chr11	69867202	69867216	EGR1	13.1538	-
chr11	69867202	69867212	MZF1(var.2)	10.8283	+
chr11	69894977	69894998	REST	6.61224	+
chr11	69895004	69895014	NFATC1	10.439	-
chr11	69895004	69895014	NFATC3	10.8889	-
chr11	69895006	69895017	Foxo1	12.0517	-
chr11	69895008	69895020	GRHL1	11.8276	+
chr11	69895024	69895039	NR2C2	8.52857	+
chr11	69895074	69895087	ZBTB18	9.47143	-
chr11	69895079	69895088	HIC2	11.3636	-
chr11	69895081	69895092	NRF1	9.94545	-
chr11	69895102	69895113	SPDEF	9.76364	+
chr11	69906016	69906030	EGR1	11.5192	-
chr11	69906019	69906030	KLF16	10.3103	-
chr11	69906027	69906044	ZNF410	-3.10909	-
chr11	69906038	69906053	EGR3	10.2931	-
chr11	69906040	69906054	EGR1	10.8269	-
chr11	69906043	69906054	SP3	10.878	-
chr11	69906055	69906070	FOXP1	11.5775	-
chr11	69906067	69906082	FOXP1	11.3099	-
chr11	69906088	69906098	NFIA	12.2222	-
chr11	69911484	69911498	Rfx1	9.93103	-
chr11	69911488	69911497	HIC2	11.2545	-
chr11	69911530	69911547	ESR1	9.34848	+
chr11	69911530	69911538	RHOXF1	10.2308	-
chr11	69911531	69911546	ESR2	16.1154	-
chr11	69911533	69911542	Sox17	11.3596	+
chr11	69911537	69911551	ATF7	6.78571	-
chr11	69911538	69911553	JUND(var.2)	10.7234	-
chr11	69911539	69911552	JUN	10.9388	-
chr11	69911539	69911547	NR4A2	12.3131	-
chr11	69911540	69911548	CREB1	11.3964	-
chr11	69911564	69911578	ZIC1	7.42553	+
chr11	69911564	69911579	ZIC4	10.6182	+
chr11	69911566	69911579	TFAP2A(var.3)	12	+
chr11	69911566	69911579	TFAP2B(var.3)	10.377	+
chr11	69911566	69911579	TFAP2C(var.3)	10.7414	+
chr11	69912696	69912713	Ar	11.9655	+
chr11	69912696	69912713	NR3C1	8.81633	+
chr11	69912696	69912713	NR3C2	10.6809	+
chr11	69912729	69912745	EGR4	15.3455	-
chr11	69912730	69912745	EGR3	16.2069	-
chr11	69912730	69912750	RREB1	6.51376	-
chr11	69912730	69912740	ZNF740	11.4679	-
chr11	69912731	69912742	E2F4	9.93103	+
chr11	69912731	69912746	SP2	16.8103	-
chr11	69912732	69912746	EGR1	20.0577	-
chr11	69912732	69912743	EGR2	12.5517	-
chr11	69912732	69912749	SP4	10.7273	-
chr11	69912733	69912747	KLF14	11.7931	-
chr11	69912734	69912746	SP8	10.4079	-
chr11	69912735	69912746	KLF16	16.6897	-
chr11	69912735	69912746	SP1	16.5577	-
chr11	69912735	69912746	SP3	15.0325	-
chr11	69912736	69912746	Klf4	14.2857	+
chr11	69912736	69912746	KLF5	14.3061	-
chr11	69912756	69912771	Nr5a2	13.069	-
chr11	69912774	69912788	ATF7	10.2429	+
chr11	69912775	69912787	JDP2(var.2)	5.81633	+
chr11	69912799	69912814	ZIC4	9.6	+
chr11	69912807	69912818	Crx	11.2069	+
chr11	69912817	69912831	GLIS2	13.1803	+
chr11	69912817	69912831	GLIS3	8.77273	+
chr11	69912817	69912831	ZIC1	7.51064	+
chr11	69912817	69912832	ZIC3	11.0286	+
chr11	69912817	69912832	ZIC4	11.1636	+
chr11	69924331	69924346	Stat6	11.2069	-
chr11	69924336	69924346	NFATC1	10.8943	-
chr11	69924336	69924346	NFATC3	11.596	-
chr11	69924354	69924366	ZBTB7A	10.4	+
chr11	69924358	69924370	SP8	12.0789	+
chr11	69924359	69924373	EGR1	14.4808	+
chr11	69924360	69924375	EGR3	6.34483	+
chr11	69924360	69924376	EGR4	11.3455	+
chr11	69924419	69924440	REST	4.18367	-
chr11	69924449	69924464	ZBTB33	10.1667	-
chr11	69924452	69924467	ZBTB33	10.4545	+
chr11	70049309	70049328	PAX5	11.5	+
chr11	70049325	70049336	ELK4	12.2545	-
chr11	70049326	70049337	Gabpa	11.4918	+
chr11	70049353	70049364	NRF1	15.6	+
chr11	70049371	70049386	ZBTB33	10	-
chr11	70049392	70049410	E2F3	4.72727	+
chr11	70049409	70049420	ELK4	10.5818	+
chr11	70049410	70049420	ERF	10.6429	-
chr11	70049410	70049420	ERG	11.6545	-
chr11	70049410	70049420	ETS1	11.1207	-
chr11	70049410	70049421	ETV2	10.9016	-
chr11	70049410	70049420	FLI1	10.8298	-
chr11	70049420	70049431	FOSL1	11.0727	+
chr11	70079746	70079764	IRF2	3.87156	+
chr11	70079746	70079761	PRDM1	11.6364	+
chr11	70079746	70079760	SPIC	10.7183	+
chr11	70079767	70079782	Nfe2l2	12.197	+
chr11	70079769	70079780	JUNB	11.102	+
chr11	70079770	70079781	FOSL1	9.45455	-
chr11	70079771	70079786	MAF::NFE2	11.7377	+
chr11	70079772	70079783	BATF::JUN	11.2885	-
chr11	70079772	70079779	FOS::JUN	11.9703	+
chr11	70079778	70079794	SOX8	-1.30303	+
chr11	70079788	70079798	NFIA	13.5111	+
chr11	70079788	70079797	NFIX	10.8936	+
chr11	70079800	70079810	SREBF1	13.9268	+
chr11	70079800	70079810	SREBF2	10.5506	-
chr11	70079801	70079818	RARA(var.2)	3.95082	-
chr11	70079830	70079849	CTCF	11.3279	-
chr11	70079833	70079842	ZEB1	12.5091	+
chr11	70079834	70079844	ID4	13.4262	+
chr11	70079834	70079844	TCF3	13.1154	+
chr11	70079834	70079844	TCF4	13.0204	+
chr11	70079835	70079844	SNAI2	12.0465	-
chr11	70079852	70079862	Klf4	10.9286	-
chr11	70091073	70091082	NFIX	10.1915	-
chr11	70091102	70091115	NFKB2	10.9545	+
chr11	70091105	70091115	REL	12.8283	-
chr11	70091105	70091115	RELA	11.5306	-
chr11	70091127	70091142	FOXP1	12.0563	-
chr11	70091129	70091144	FOXP1	11.9437	-
chr11	70091143	70091157	Zfx	10.4394	+
chr11	70091150	70091166	Vdr	4.67213	-
chr11	70091165	70091182	Hmx3	10.5122	-
chr11	70091168	70091180	Foxd3	12.1413	+
chr11	70091172	70091184	Foxd3	14.587	+
chr11	70107492	70107503	RUNX1	12.1034	-
chr11	70107493	70107504	TFAP2C(var.2)	11.3269	+
chr11	70107539	70107550	Stat5a::Stat5b	11.7755	+
chr11	70107540	70107551	STAT1	14.4	+
chr11	70107540	70107551	STAT3	12.6122	+
chr11	70107541	70107552	Stat5a::Stat5b	12.1633	-
chr11	70107544	70107554	TEAD1	11.5161	-
chr11	70107544	70107554	TEAD4	11.2903	-
chr11	70107545	70107553	TEAD3	12.551	-
chr11	70107552	70107568	Rarg	-3.38776	-
chr11	70107552	70107562	TEAD1	11.7903	-
chr11	70107552	70107562	TEAD4	11.6774	-
chr11	70107553	70107561	TEAD3	13.2041	-
chr11	70107556	70107568	FOXC2	11.7426	-
chr11	70107557	70107568	FOXB1	10.4808	-
chr11	70107557	70107568	FOXC1	11.68	-
chr11	70107559	70107570	ESRRB	9.03448	-
chr11	70107559	70107574	Nr5a2	10	-
chr11	70107560	70107570	Esrrg	11.2653	-
chr11	70107560	70107568	NR4A2	11.7475	-
chr11	70107565	70107580	Nr5a2	10.2241	-
chr11	70107566	70107576	Esrrg	11.0612	-
chr11	70107577	70107589	HES5	3.48276	+
chr11	70107577	70107589	HES7	2.27586	+
chr11	70107578	70107588	CLOCK	12.2424	-
chr11	70107578	70107587	Creb3l2	14.0899	+
chr11	70107578	70107588	Hes1	9.72727	+
chr11	70107578	70107588	HEY1	11.9273	-
chr11	70107578	70107588	HEY2	11.5172	-
chr11	70107578	70107588	MAX	11.7115	+
chr11	70107578	70107589	MAX::MYC	10.7041	-
chr11	70107578	70107588	MNT	12.0303	+
chr11	70107578	70107586	Mycn	12.7377	+
chr11	70107578	70107588	Npas2	14.082	+
chr11	70107579	70107588	Creb3l2	13.6404	-
chr11	70107579	70107592	Hes2	11.4444	-
chr11	70107579	70107587	Id2	12.623	-
chr11	70107579	70107587	Mlxip	13.4262	+
chr11	70107584	70107596	Mafb	12.2921	-
chr11	70107585	70107596	NRL	11.1154	-
chr11	70107602	70107617	STAT1::STAT2	8.90909	+
chr11	70107605	70107620	FOXP1	11.0141	-
chr11	70107612	70107627	CENPB	10.5192	-
chr11	70116705	70116722	Gmeb1	10.8158	+
chr11	70116714	70116735	REST	4.5102	-
chr11	70116717	70116732	HNF4G	10.4038	+
chr11	70116735	70116752	SP4	12.7636	+
chr11	70116737	70116748	Klf1	12.3485	+
chr11	70116737	70116752	Klf12	10.7541	+
chr11	70116737	70116751	KLF14	13.931	+
chr11	70116738	70116752	EGR1	17.4808	+
chr11	70116738	70116749	KLF16	18.2414	+
chr11	70116738	70116748	Klf4	16.1837	-
chr11	70116738	70116748	KLF5	17	+
chr11	70116738	70116749	SP1	19.1538	+
chr11	70116738	70116753	SP2	19.3103	+
chr11	70116738	70116749	SP3	15.9837	+
chr11	70116739	70116754	EGR3	5.37931	+
chr11	70116742	70116753	TFAP2A	11.0909	+
chr11	70116742	70116754	TFAP2A(var.2)	11.8727	+
chr11	70116742	70116755	TFAP2A(var.3)	16.459	-
chr11	70116742	70116754	TFAP2B	10.7818	-
chr11	70116742	70116755	TFAP2B(var.3)	15.9508	-
chr11	70116742	70116754	TFAP2C	11.1122	+
chr11	70116742	70116755	TFAP2C(var.3)	16.8793	-
chr11	70116743	70116755	TFAP2A(var.2)	11.8545	+
chr11	70116743	70116755	TFAP2B	11.6	+
chr11	70116743	70116755	TFAP2C	11.3367	-
chr11	70116761	70116772	NRF1	9.43636	+
chr11	70116762	70116773	E2F4	11.5517	-
chr11	70116762	70116772	Tcfl5	9.89516	-
chr11	70116765	70116780	EGR3	5.55172	+
chr11	70116765	70116781	EGR4	9.70909	+
chr11	70116766	70116777	NRF1	11.4	-
chr11	70116767	70116778	EGR2	10.2241	+
chr11	70116789	70116797	ARNT::HIF1A	11.2237	-
chr11	70116797	70116808	NRF1	12.6727	+
chr11	70116807	70116818	NRF1	12.6727	-
chr11	70116822	70116836	EGR1	13.6538	+
chr11	70116823	70116838	EGR3	6.2069	+
chr11	70173961	70173977	Hnf4a	4.05455	-
chr11	70173961	70173978	NR1H2::RXRA	-4.76404	-
chr11	70173963	70173978	HNF4G	11.0962	-
chr11	70173966	70173976	Sox3	12.5	+
chr11	70173966	70173976	Sox6	12.3857	+
chr11	70174006	70174020	IRF7	10.7581	-
chr11	70174022	70174033	ESRRB	8.32759	-
chr11	70174028	70174038	CEBPG	10.0816	-
chr11	70174063	70174079	Pou2f3	12.939	-
chr11	70174064	70174077	POU2F2	15.931	+
chr11	70174065	70174077	POU3F1	11.6386	-
chr11	70174065	70174077	POU3F2	11.7419	-
chr11	70174065	70174078	POU3F3	11.03	-
chr11	70174066	70174078	POU2F1	12.33	-
chr11	70174067	70174076	POU3F4	10.8571	-
chr11	70174067	70174076	POU5F1B	12.3186	-
chr11	70174080	70174097	RARA(var.2)	2.29508	+
chr11	70174082	70174097	Znf423	7.51685	-
chr11	70232724	70232738	EGR1	10.1154	+
chr11	70232727	70232742	Pparg::Rxra	10.3243	-
chr11	70232758	70232766	MGA	11.4545	+
chr11	70232784	70232796	Foxd3	10.7935	+
chr11	70232794	70232809	FOXP1	11.3099	-
chr11	70232807	70232819	PROX1	10.6727	-
chr11	70244493	70244508	Bach1::Mafk	6.53947	-
chr11	70244507	70244521	Zfx	13	-
chr11	70244524	70244543	CTCF	8.88525	+
chr11	70244525	70244536	Myog	11.6122	-
chr11	70244525	70244536	Tcf12	11.0408	-
chr11	70244526	70244536	Ascl2	10.6714	+
chr11	70244526	70244539	Myod1	11.9796	+
chr11	70244526	70244537	Myog	11.2857	+
chr11	70244526	70244536	NHLH1	12	-
chr11	70244526	70244536	TCF4	11.3673	-
chr11	70244532	70244541	THAP1	11	-
chr11	70244535	70244547	HINFP	11.3485	-
chr11	70244539	70244553	EBF1	9.34426	+
chr11	70244566	70244577	E2F4	12.9483	+
chr11	70244566	70244577	E2F6	13.2586	+
chr11	70244566	70244581	ZIC3	8.25714	-
chr11	70244570	70244588	EWSR1-FLI1	-3.11842	+
chr11	70244570	70244585	SP2	21.3448	-
chr11	70244571	70244585	EGR1	17.4808	-
chr11	70244571	70244588	SP4	10.6364	-
chr11	70244571	70244592	ZNF263	21.5918	+
chr11	70244572	70244586	KLF14	12.7586	-
chr11	70244573	70244585	SP8	13.5658	-
chr11	70244574	70244585	KLF16	13.8966	-
chr11	70244574	70244585	SP1	17.1538	-
chr11	70244574	70244585	SP3	13.3984	-
chr11	70244578	70244593	NR2C2	14.9286	+
chr11	70244578	70244593	Pparg::Rxra	13.018	+
chr11	70244579	70244593	ZIC1	5.19149	-
chr11	70244581	70244593	INSM1	16.1224	+
chr11	70244582	70244597	SP2	18.7586	-
chr11	70244583	70244597	EGR1	15.9808	-
chr11	70244583	70244598	Klf12	12.623	-
chr11	70244583	70244600	SP4	15.1273	-
chr11	70244584	70244598	KLF14	15.9828	-
chr11	70244585	70244597	SP8	16.4474	-
chr11	70244586	70244597	KLF16	16.6897	-
chr11	70244586	70244597	SP1	16.5577	-
chr11	70244586	70244597	SP3	15.0325	-
chr11	70244587	70244598	Klf1	11.197	-
chr11	70244587	70244597	Klf4	14.2857	+
chr11	70244587	70244597	KLF5	14.3061	-
chr11	70244592	70244609	Rarg(var.2)	-6.61818	+
chr11	70244592	70244607	ZBTB33	12.2121	-
chr11	70244598	70244609	E2F4	10.1724	+
chr11	70244600	70244612	HINFP	11.0909	-
chr11	70244605	70244617	ELF1	10.0364	+
chr11	70244606	70244617	SPDEF	16.6909	+
chr11	70244607	70244617	ETV5	11.0909	+
chr11	70244614	70244631	SP4	16.0909	+
chr11	70244616	70244627	Klf1	12.3485	+
chr11	70244616	70244631	Klf12	12	+
chr11	70244616	70244630	KLF14	15.1724	+
chr11	70244617	70244631	EGR1	21.8269	+
chr11	70244617	70244628	KLF16	18.2414	+
chr11	70244617	70244627	Klf4	16.1837	-
chr11	70244617	70244627	KLF5	17	+
chr11	70244617	70244628	SP1	19.1538	+
chr11	70244617	70244632	SP2	21.931	+
chr11	70244617	70244628	SP3	15.9837	+
chr11	70244618	70244633	EGR3	17.7414	+
chr11	70244618	70244634	EGR4	16.8	+
chr11	70244620	70244631	EGR2	12.5517	+
chr11	70244620	70244635	NR2C2	9.34286	-
chr11	70244621	70244632	E2F4	11.3448	-
chr11	70244622	70244633	Klf1	11.7273	+
chr11	70244622	70244637	Klf12	7.55738	+
chr11	70244623	70244637	EGR1	13.3846	+
chr11	70244623	70244633	Klf4	13.0816	-
chr11	70244623	70244633	KLF5	14.3878	+
chr11	70244623	70244634	SP1	15.3462	+
chr11	70244623	70244634	SP3	13.1138	+
chr11	70244624	70244640	EGR4	11.1273	+
chr11	70244633	70244647	SPI1	5.30909	+
chr11	70244633	70244647	SPIC	13.5211	+
chr11	70244635	70244647	EHF	15.5082	+
chr11	70244635	70244647	ELF1	15.7455	+
chr11	70244635	70244648	ELF3	14.8966	+
chr11	70244635	70244647	ELF4	16.3115	+
chr11	70244636	70244647	ELF5	14.5273	+
chr11	70244636	70244647	ETV2	17.0984	+
chr11	70244636	70244647	SPDEF	14.4545	+
chr11	70244637	70244647	ELK1	17.1064	+
chr11	70244637	70244647	ELK3	16.2414	+
chr11	70244637	70244648	ELK4	15.2364	-
chr11	70244637	70244647	ERF	16.4286	+
chr11	70244637	70244647	ERG	15.0545	+
chr11	70244637	70244647	ETS1	15.569	+
chr11	70244637	70244647	ETV1	15.4727	+
chr11	70244637	70244647	ETV3	15.662	+
chr11	70244637	70244647	ETV4	15.3621	+
chr11	70244637	70244647	ETV5	13.8182	+
chr11	70244637	70244647	ETV6	14.5769	+
chr11	70244637	70244647	FEV	15.7115	+
chr11	70244637	70244647	FLI1	15.8936	+
chr11	70244638	70244649	Gabpa	14.8689	+
chr11	70477104	70477123	CTCF	11.8852	+
chr11	70477132	70477140	TEAD3	11.9592	+
chr11	70477136	70477152	Hnf4a	2.74545	-
chr11	70477150	70477168	KLF13	3.48276	-
chr11	70477150	70477158	Sox2	12.8852	-
chr11	70477184	70477202	EWSR1-FLI1	-3.63158	+
chr11	70963586	70963601	EGR3	5.65517	+
chr11	70963588	70963599	EGR2	9.06897	+
chr11	70963602	70963611	ZEB1	11.3273	-
chr11	70963604	70963625	ZNF263	18.3265	+
chr11	70963605	70963617	INSM1	11.5714	+
chr11	70963607	70963621	EGR1	15.5577	-
chr11	70963610	70963621	KLF16	13.2241	-
chr11	70963610	70963621	SP1	15.5769	-
chr11	70963610	70963621	SP3	12.7561	-
chr11	70963611	70963621	KLF5	14.8367	-
chr11	70963620	70963637	SP4	4.34545	+
chr11	70963624	70963639	EGR3	5.39655	+
chr11	70963629	70963639	Klf4	12.5306	-
chr11	70963639	70963650	E2F4	13.3793	+
chr11	70963639	70963650	E2F6	11.9483	+
chr11	70963656	70963670	EGR1	15.8269	-
chr11	70963660	70963675	EGR3	5.48276	-
chr11	70963660	70963671	Klf1	12.1515	-
chr11	70963660	70963670	Klf4	12.949	+
chr11	70963660	70963670	KLF5	14.0612	-
chr11	70963661	70963676	SP2	18.0862	-
chr11	70963662	70963676	EGR1	18.3462	-
chr11	70963662	70963679	SP4	9.21818	-
chr11	70963663	70963677	KLF14	9.68966	-
chr11	70963663	70963678	Pparg::Rxra	11.4955	+
chr11	70963663	70963673	ZNF740	12.4128	-
chr11	70963664	70963676	SP8	13.5395	-
chr11	70963665	70963676	KLF16	15.9483	-
chr11	70963665	70963676	SP1	18.1154	-
chr11	70963665	70963676	SP3	13.7561	-
chr11	70963666	70963677	Klf1	10.3182	-
chr11	70963666	70963676	Klf4	13.102	+
chr11	70963666	70963676	KLF5	16.102	-
chr11	70963689	70963702	Hes2	10.8413	+
chr11	70963692	70963704	HES5	1.62069	-
chr11	70963693	70963703	Hes1	11.6643	-
chr11	70963693	70963703	HEY1	11.6182	-
chr11	70963693	70963703	HEY2	11.7241	+
chr11	71159643	71159657	GLIS3	2.59091	-
chr11	71159645	71159661	EGR4	15.0545	-
chr11	71159646	71159661	EGR3	10.5345	-
chr11	71159647	71159659	GLI2	12.8276	-
chr11	71159647	71159659	ZBTB7B	13.6724	-
chr11	71159647	71159659	ZBTB7C	13.8871	-
chr11	71159648	71159659	Klf1	10.2576	-
chr11	71159648	71159665	SP4	6.58182	-
chr11	71159648	71159660	ZBTB7A	15.0429	-
chr11	71159649	71159663	KLF14	13	-
chr11	71159654	71159665	NRF1	12	-
chr11	71159659	71159670	TFAP2C(var.2)	10.9808	-
chr11	71159682	71159692	TFAP4	10.6	+
chr11	71159688	71159707	CTCF	13.4754	+
chr11	71159688	71159700	TAL1::TCF3	12.0449	+
chr11	71159689	71159704	ZIC4	10.3636	-
chr11	71159690	71159700	FIGLA	11.4138	+
chr11	71159690	71159700	TFAP4	10.4909	-
chr11	71159690	71159704	ZIC1	5.65957	-
chr11	71159693	71159708	SP2	15.3103	-
chr11	71159694	71159708	EGR1	15.7692	-
chr11	71159694	71159711	SP4	7.76364	-
chr11	71159694	71159706	SP8	11.9079	-
chr11	71159696	71159708	SP8	12.9079	-
chr11	71159697	71159708	KLF16	16.2586	-
chr11	71159697	71159708	SP1	17.0962	-
chr11	71159697	71159708	SP3	14.6098	-
chr11	71159698	71159709	Klf1	12.697	-
chr11	71159698	71159708	Klf4	16.051	+
chr11	71159698	71159708	KLF5	16.6735	-
chr11	71159699	71159714	Klf12	13.0164	-
chr11	71159699	71159716	SP4	11.0182	-
chr11	71159700	71159714	KLF14	13.2931	-
chr11	71159701	71159713	SP8	14.6974	-
chr11	71159702	71159713	KLF16	13.3448	-
chr11	71159702	71159713	SP3	14.8699	-
chr11	71159703	71159714	Klf1	12.4242	-
chr11	71159703	71159713	Klf4	15.8061	+
chr11	71159703	71159713	KLF5	15.2653	-
chr11	71159707	71159724	SP4	4.07273	-
chr11	71159711	71159722	Nkx2-5(var.2)	11.4545	-
chr11	71159718	71159728	Mitf	10.8878	+
chr11	71159718	71159728	Myc	14	-
chr11	71159718	71159729	USF1	14.0204	-
chr11	71159718	71159729	USF2	13.1837	-
chr11	71159719	71159728	Creb3l2	15.2472	+
chr11	71159719	71159729	Hes1	9.74126	-
chr11	71159719	71159729	HEY1	12.3818	-
chr11	71159719	71159729	HEY2	11.4138	+
chr11	71159719	71159729	MAX	13.5577	-
chr11	71159719	71159730	MAX::MYC	13.6327	-
chr11	71159719	71159729	MNT	12.7121	-
chr11	71159719	71159727	Mycn	14.8197	+
chr11	71159719	71159729	Npas2	12.6721	+
chr11	71159719	71159729	TFE3	11.4286	-
chr11	71159719	71159729	TFEB	10.8077	-
chr11	71159719	71159730	USF2	11.1837	+
chr11	71159720	71159728	Id2	12.1803	-
chr11	71159720	71159728	Mlxip	12.7049	-
chr11	71159720	71159730	Myc	13.0364	+
chr11	71159721	71159729	Mycn	12.8689	-
chr11	71163992	71164005	NFKB1	6.2449	-
chr11	71163997	71164009	INSM1	10.6837	-
chr11	71164003	71164014	Myog	11.8571	-
chr11	71164003	71164014	Tcf12	11.7755	-
chr11	71164003	71164012	ZEB1	11.3273	+
chr11	71164004	71164014	ID4	13.2787	+
chr11	71164004	71164017	Myod1	10.7551	+
chr11	71164004	71164014	TCF3	12.9231	+
chr11	71164004	71164014	TCF4	13.2857	+
chr11	71164005	71164016	NRF1	10.3636	+
chr11	71164005	71164014	SNAI2	11.907	-
chr11	71164027	71164036	THAP1	11.2368	+
chr11	71164028	71164041	TFAP2A(var.3)	11.2787	-
chr11	71164028	71164041	TFAP2B(var.3)	11.5082	-
chr11	71164028	71164041	TFAP2C(var.3)	11.569	-
chr11	71164044	71164061	SP4	8.43636	-
chr11	71164047	71164061	Zfx	19.3182	+
chr11	71164060	71164075	EGR3	5.86207	-
chr11	71164061	71164069	ARNT::HIF1A	11.1184	+
chr11	71164062	71164076	EGR1	13.8269	-
chr11	71164066	71164077	Klf1	13.3939	-
chr11	71164071	71164086	EGR3	9.27586	-
chr11	71164072	71164087	SP2	14.6897	-
chr11	71164076	71164092	EGR4	15.0727	-
chr11	71164076	71164087	SP1	15.1538	-
chr11	71164076	71164087	SP3	13.1138	-
chr11	71164077	71164092	EGR3	17.0517	-
chr11	71164077	71164087	Klf4	12.8367	+
chr11	71164077	71164087	KLF5	15.102	-
chr11	71164078	71164089	E2F4	11.3448	+
chr11	71164078	71164093	SP2	21.931	-
chr11	71164079	71164093	EGR1	21.8269	-
chr11	71164079	71164090	EGR2	12.5517	-
chr11	71164079	71164094	Klf12	12	-
chr11	71164079	71164096	SP4	14.1273	-
chr11	71164080	71164094	KLF14	15.1724	-
chr11	71164082	71164093	KLF16	18.2414	-
chr11	71164082	71164093	SP1	19.1538	-
chr11	71164082	71164093	SP3	15.9837	-
chr11	71164083	71164094	Klf1	12.3485	-
chr11	71164083	71164093	Klf4	16.1837	+
chr11	71164083	71164093	KLF5	17	-
chr11	71164215	71164231	EGR4	12.0182	-
chr11	71164218	71164235	SP4	2.74545	-
chr11	71164219	71164233	KLF14	8.06897	-
chr11	71164221	71164232	SP3	12.1707	-
chr11	71164222	71164232	Klf4	12.9184	+
chr11	71164222	71164232	KLF5	14.3673	-
chr11	71164223	71164234	E2F4	13.0862	+
chr11	71164224	71164239	NR2C2	9.04286	+
chr11	71164226	71164242	EGR4	10.0364	-
chr11	71164227	71164242	EGR3	10.3966	-
chr11	71164227	71164237	KLF5	14.2041	-
chr11	71164228	71164243	SP2	22.569	-
chr11	71164229	71164243	EGR1	20.5385	-
chr11	71164229	71164244	Klf12	13.5082	-
chr11	71164229	71164246	SP4	20.2727	-
chr11	71164230	71164244	KLF14	18.431	-
chr11	71164231	71164243	SP8	17.3158	-
chr11	71164232	71164243	KLF16	18.2414	-
chr11	71164232	71164243	SP1	19.1538	-
chr11	71164232	71164243	SP3	15.9837	-
chr11	71164233	71164248	EGR3	6	-
chr11	71164233	71164244	Klf1	12.3485	-
chr11	71164233	71164243	Klf4	16.1837	+
chr11	71164233	71164243	KLF5	17	-
chr11	71164248	71164260	EHF	13.377	+
chr11	71164248	71164261	ELF3	10.8276	+
chr11	71164248	71164260	ELF4	13.7705	+
chr11	71164249	71164260	ELF5	12.4909	+
chr11	71164251	71164262	Gabpa	10.5902	+
chr11	71164299	71164318	CTCF	14.541	-
chr11	71164302	71164319	Rarg(var.2)	3.52727	-
chr11	71164302	71164317	ZIC4	11.0182	+
chr11	71164304	71164317	TFAP2A(var.3)	9.98361	-
chr11	71164305	71164319	PLAG1	11.8163	-
chr11	71256515	71256531	Hnf4a	4.2	+
chr11	71256516	71256527	ELF5	11.3455	+
chr11	71256622	71256638	Rarb	-3.25862	-
chr11	71257404	71257415	Gata1	11.0204	+
chr11	71257405	71257413	GATA5	10.4828	-
chr11	71257421	71257435	EGR1	12.3654	+
chr11	71257421	71257432	KLF16	10.1724	+
chr11	71257421	71257431	KLF5	12.2245	+
chr11	71257421	71257432	SP1	13.2308	+
chr11	71257421	71257436	SP2	12.1379	+
chr11	71257434	71257450	POU4F2	12.2364	-
chr11	71257434	71257450	POU4F3	11.7165	-
chr11	71257436	71257450	POU4F1	10.4724	-
chr11	71257438	71257454	Pou2f3	12.9756	-
chr11	71257439	71257453	POU1F1	11.0172	-
chr11	71257439	71257452	POU2F2	14.3276	+
chr11	71257440	71257456	Pou2f3	12.0732	+
chr11	71257440	71257452	POU3F1	11.8795	-
chr11	71257440	71257452	POU3F2	10.7097	-
chr11	71257440	71257453	POU3F3	11.71	-
chr11	71257441	71257455	POU1F1	11.0172	+
chr11	71257441	71257453	POU2F1	13.04	-
chr11	71257441	71257454	POU3F3	11.71	+
chr11	71257442	71257455	POU2F2	14.3276	-
chr11	71257442	71257454	POU3F1	11.8795	+
chr11	71257442	71257454	POU3F2	10.7097	+
chr11	71257442	71257451	POU3F4	11.9184	-
chr11	71257442	71257451	POU5F1B	11.0531	-
chr11	71257443	71257452	POU3F4	11.9184	+
chr11	71257443	71257452	POU5F1B	11.0531	+
chr11	71257452	71257469	SP4	12.0364	+
chr11	71257453	71257467	EGR1	13.5962	+
chr11	71257453	71257471	KLF13	3.7069	+
chr11	71257454	71257468	KLF14	13.2931	+
chr11	71257455	71257466	KLF16	14.3448	+
chr11	71257455	71257466	SP3	13.0976	+
chr11	71257455	71257467	SP8	16.8026	+
chr11	71257456	71257471	EGR3	8.13793	+
chr11	71257456	71257472	EGR4	10.0364	+
chr11	71257456	71257466	ZNF740	13.9817	+
chr11	71257484	71257502	EWSR1-FLI1	-4.07895	-
chr11	71257488	71257499	E2F6	15.1034	-
chr11	71257492	71257503	E2F6	13.3621	-
chr11	71404235	71404243	Sox2	12.8852	+
chr11	71404244	71404251	SPIB	11.2333	+
chr11	71404245	71404255	TEAD1	12.0968	-
chr11	71404245	71404255	TEAD4	11.9677	-
chr11	71404246	71404254	TEAD3	12.551	-
chr11	71404248	71404260	Foxd3	14.1957	+
chr11	71404272	71404282	SMAD3	16.0727	-
chr11	71404297	71404318	IRF1	9.82258	+
chr11	71404302	71404317	FOXP1	11.5775	-
chr11	71404313	71404330	Rhox11	10.6316	-
chr11	71404317	71404327	Myb	10.459	+
chr11	71404328	71404339	Crx	11.3103	-
chr11	71404338	71404353	Pparg::Rxra	11.8919	-
chr11	71404344	71404358	RORA(var.2)	6.62921	-
chr11	71493814	71493825	Foxo1	12.8793	-
chr11	71493841	71493855	Zfx	10.6818	-
chr11	71493885	71493896	Gabpa	10.1475	-
chr11	71493886	71493897	ELK4	10.8545	+
chr11	71493887	71493897	ETV6	13.9615	-
chr11	71493887	71493902	Stat6	15.4828	+
chr11	71493890	71493897	SPIB	11.2333	-
chr11	71493915	71493933	EWSR1-FLI1	0.0921053	-
chr11	71498472	71498489	SP4	23.8545	+
chr11	71498472	71498486	Zfx	18.2727	-
chr11	71498474	71498485	Klf1	12.3485	+
chr11	71498474	71498489	Klf12	13.8852	+
chr11	71498474	71498488	KLF14	18.431	+
chr11	71498475	71498489	EGR1	18.5577	+
chr11	71498475	71498486	KLF16	18.2414	+
chr11	71498475	71498485	Klf4	16.1837	-
chr11	71498475	71498485	KLF5	17	+
chr11	71498475	71498486	SP1	19.1538	+
chr11	71498475	71498490	SP2	20.6379	+
chr11	71498475	71498486	SP3	15.9837	+
chr11	71498475	71498487	SP8	17.3158	+
chr11	71498476	71498491	EGR3	11.3621	+
chr11	71498476	71498492	EGR4	10.4182	+
chr11	71498478	71498489	EGR2	8.87931	+
chr11	71498479	71498496	RARA::RXRA	10.0816	-
chr11	71498482	71498496	PLAG1	7.65306	-
chr11	71498483	71498498	NR2C2	8.94286	-
chr11	71498486	71498505	PAX5	11.3226	-
chr11	71498491	71498510	PAX5	12.7581	-
chr11	71498503	71498515	TFAP2A(var.2)	12.0364	+
chr11	71498503	71498515	TFAP2B	11.0727	-
chr11	71498503	71498515	TFAP2C	11.2857	-
chr11	71498507	71498524	SP4	6.01818	+
chr11	71498509	71498524	Klf12	7.5082	+
chr11	71498509	71498523	KLF14	14.6034	+
chr11	71498510	71498524	EGR1	16.2308	+
chr11	71498510	71498521	KLF16	13.8621	+
chr11	71498510	71498521	SP1	15.8846	+
chr11	71498510	71498525	SP2	17.4655	+
chr11	71498511	71498526	EGR3	9.05172	+
chr11	71498513	71498524	EGR2	8.87931	+
chr11	71498530	71498544	Zfx	13.9848	-
chr11	71498535	71498546	Gabpa	12.1803	-
chr11	71498536	71498547	ELK4	12.6909	+
chr11	71498565	71498582	SP4	20.0909	+
chr11	71498565	71498579	Zfx	17.4242	-
chr11	71498567	71498578	Klf1	12.3485	+
chr11	71498567	71498582	Klf12	12.918	+
chr11	71498567	71498581	KLF14	16.0517	+
chr11	71498568	71498582	EGR1	18.2308	+
chr11	71498568	71498579	KLF16	18.2414	+
chr11	71498568	71498578	Klf4	16.1837	-
chr11	71498568	71498578	KLF5	17	+
chr11	71498568	71498579	SP1	19.1538	+
chr11	71498568	71498583	SP2	18.431	+
chr11	71498568	71498579	SP3	15.9837	+
chr11	71498569	71498584	EGR3	10.1034	+
chr11	71498569	71498585	EGR4	11.9636	+
chr11	71498581	71498593	E2F1	11.5082	+
chr11	71524885	71524899	EBF1	10.4754	+
chr11	71524886	71524900	Bcl6	11.1129	+
chr11	71524899	71524918	CTCF	10.1311	+
chr11	71524903	71524918	ZIC3	7.62857	-
chr11	71524904	71524918	GLIS2	7.88525	-
chr11	71524904	71524918	GLIS3	2.48485	-
chr11	71524910	71524923	SMAD2::SMAD3::SMAD4	13.4098	-
chr11	71524929	71524946	PAX1	8.49091	+
chr11	71524929	71524946	PAX9	2.96364	+
chr11	71524957	71524976	CTCF	18.7049	-
chr11	71524960	71524975	NR2C2	9.34286	-
chr11	71524970	71524989	CTCF	15.8525	+
chr11	71524973	71524987	CREB3L1	9.71212	-
chr11	71524989	71525006	NR1H2::RXRA	-5.92135	-
chr11	71639677	71639688	E2F6	12.0517	+
chr11	71639693	71639704	Gabpa	10.8033	-
chr11	71639694	71639707	ELF3	15.9655	-
chr11	71639694	71639705	ELK4	11.5636	+
chr11	71639695	71639707	EHF	16.9836	-
chr11	71639695	71639707	ELF1	17.0727	-
chr11	71639695	71639707	ELF4	17	-
chr11	71639695	71639706	ELF5	15.2	-
chr11	71639695	71639705	ELK1	12.6809	-
chr11	71639695	71639705	ELK3	12.931	-
chr11	71639695	71639705	ERG	10.9091	-
chr11	71639695	71639705	ETS1	11.1552	-
chr11	71639695	71639705	ETV1	11.4909	-
chr11	71639695	71639705	ETV3	11.9014	-
chr11	71639695	71639705	ETV4	11.5862	-
chr11	71639695	71639705	ETV5	11.3455	-
chr11	71639695	71639705	ETV6	13.4423	-
chr11	71639695	71639705	FEV	11.8269	-
chr11	71639695	71639705	FLI1	10.5957	-
chr11	71639695	71639706	SPDEF	14.0364	-
chr11	71639702	71639719	RARA::RXRA	14.6429	+
chr11	71639702	71639719	RARA(var.2)	4.21311	+
chr11	71639702	71639719	Rarb(var.2)	0.530303	+
chr11	71639730	71639750	PPARG	8.81111	+
chr11	71639737	71639753	GLIS1	-8.17308	+
chr11	71639744	71639753	Creb3l2	10.8427	-
chr11	71639746	71639759	SMAD2::SMAD3::SMAD4	11.6393	+
chr11	71640003	71640022	CTCF	10.2295	-
chr11	71640024	71640042	NFYA	13.1098	+
chr11	71640030	71640045	NFYB	14.3654	-
chr11	71640043	71640053	NKX2-3	13.1538	+
chr11	71640044	71640053	NKX2-8	12.3654	+
chr11	71640053	71640064	ETV2	10.5574	+
chr11	71640054	71640064	ELK1	9.57447	+
chr11	71640054	71640064	ELK3	11	+
chr11	71640054	71640065	ELK4	12.0545	-
chr11	71640054	71640064	ETS1	11.2069	+
chr11	71640054	71640064	ETV1	11.7455	+
chr11	71640054	71640064	ETV4	11.7069	+
chr11	71640054	71640064	ETV5	11.7455	+
chr11	71640054	71640064	ETV6	12.7115	+
chr11	71640055	71640066	Gabpa	12.7377	+
chr11	71640057	71640070	Myod1	14.4898	-
chr11	71640058	71640072	Tcf21	6.61842	-
chr11	71640060	71640070	Ascl2	13.2143	-
chr11	71640060	71640070	MSC	11.622	-
chr11	71640060	71640073	Myod1	11.1633	+
chr11	71640060	71640071	Myog	12.7755	+
chr11	71640060	71640070	NHLH1	10.2586	+
chr11	71640060	71640071	Tcf12	12.7143	+
chr11	71640066	71640081	ZBTB33	9.78788	-
chr11	71640067	71640077	Tcfl5	9.89516	-
chr11	71640069	71640084	ZBTB33	10.2879	+
chr11	71640082	71640097	NR2C2	9.61429	+
chr11	71640085	71640100	EGR3	8.03448	-
chr11	71640103	71640115	YY1	17.2308	+
chr11	71640105	71640116	YY2	11.8636	-
chr11	71640118	71640132	EGR1	15	-
chr11	71640118	71640139	ZNF263	16.3878	+
chr11	71640119	71640139	RREB1	6.6055	-
chr11	71640127	71640142	NR2C2	11.6857	+
chr11	71709932	71709946	SPI1	6.4	+
chr11	71709934	71709946	EHF	11.377	+
chr11	71709934	71709946	ELF1	8.38182	+
chr11	71709934	71709947	ELF3	10.0345	+
chr11	71709934	71709946	ELF4	9.54098	+
chr11	71709935	71709946	ELF5	12.3818	+
chr11	71709936	71709947	ELK4	11.6364	-
chr11	71709936	71709946	ETV6	13.2308	+
chr11	71709955	71709965	ERF	11.5	-
chr11	71709955	71709965	ERG	11.2545	-
chr11	71709955	71709965	ETS1	11.8276	-
chr11	71709955	71709966	ETV2	12.5574	-
chr11	71709955	71709965	FLI1	11	-
chr11	71725262	71725274	TAL1::TCF3	10.7753	+
chr11	71725262	71725276	Tcf21	11.6974	-
chr11	71725262	71725275	ZBTB18	14.2	+
chr11	71725263	71725274	Myog	13.1224	-
chr11	71725263	71725274	Tcf12	13.5918	-
chr11	71725264	71725274	Ascl2	11.8	+
chr11	71725264	71725274	MSC	14.122	+
chr11	71725264	71725274	MYF6	10.8636	+
chr11	71725264	71725277	Myod1	15.5918	+
chr11	71725264	71725276	TAL1::TCF3	12.6067	-
chr11	71725264	71725274	TFAP4	12.6364	-
chr11	71725284	71725301	PAX1	5.16364	+
chr11	71725284	71725301	PAX9	-1.30909	+
chr11	71725314	71725322	GATA3	12.6727	-
chr11	71725341	71725348	Nr2e3	12.8571	-
chr11	71725363	71725378	STAT1::STAT2	8.75758	+
chr11	71791283	71791303	RREB1	15.8624	+
chr11	71791290	71791307	SP4	5.54545	+
chr11	71791293	71791304	KLF16	12.4138	+
chr11	71791299	71791312	TFAP2B(var.3)	11.3279	+
chr11	71791299	71791312	TFAP2C(var.3)	9.17241	+
chr11	71791307	71791321	KLF14	9.65517	+
chr11	71791309	71791321	SP8	11.75	+
chr11	71791309	71791319	ZNF740	11	+
chr11	71791310	71791324	KLF14	8.18966	+
chr11	71791310	71791321	KLF16	12.3103	+
chr11	71791310	71791322	SP8	11.8947	+
chr11	71791310	71791320	ZNF740	12.8165	+
chr11	71791311	71791322	KLF16	13.4655	+
chr11	71791311	71791323	SP8	13.9079	+
chr11	71791311	71791332	ZNF263	18.6531	-
chr11	71791311	71791321	ZNF740	15.5138	+
chr11	71791312	71791323	KLF16	13.431	+
chr11	71791312	71791327	NR2C2	8.82857	-
chr11	71791312	71791324	SP8	13.25	+
chr11	71791312	71791322	ZNF740	16.5505	+
chr11	71791313	71791324	KLF16	13.431	+
chr11	71791313	71791325	SP8	13.25	+
chr11	71791313	71791323	ZNF740	16.5505	+
chr11	71791314	71791325	KLF16	13.431	+
chr11	71791314	71791326	SP8	13.25	+
chr11	71791314	71791335	ZNF263	23.3673	-
chr11	71791314	71791324	ZNF740	16.5505	+
chr11	71791315	71791326	KLF16	13.431	+
chr11	71791315	71791325	ZNF740	16.5505	+
chr11	71791316	71791331	ZIC3	11.3	+
chr11	71791316	71791331	ZIC4	9.63636	+
chr11	71791316	71791326	ZNF740	16.5505	+
chr11	71791317	71791330	TFAP2A(var.3)	10.4754	-
chr11	71791317	71791330	TFAP2B(var.3)	9.27869	+
chr11	71791317	71791330	TFAP2C(var.3)	9.43103	-
chr11	71791317	71791338	ZNF263	19.2857	-
chr11	71791317	71791327	ZNF740	13	+
chr11	71791318	71791330	TFAP2A(var.2)	12.0545	+
chr11	71791319	71791330	TFAP2A	11.7091	+
chr11	71791319	71791330	TFAP2B(var.2)	10.6727	+
chr11	71791329	71791340	E2F6	12.3448	-
chr11	71791332	71791345	TFAP2B(var.3)	10.5082	+
chr11	71791362	71791372	GCM2	12.1475	-
chr11	71791376	71791392	Rarg	-0.979592	-
chr11	71791377	71791393	Rarb	-4.24138	-
chr11	71791688	71791706	IRF2	6.05505	+
chr11	71791695	71791712	Six3	18.4474	+
chr11	71791697	71791710	NFKB1	9.32653	+
chr11	71791697	71791710	NFKB2	12.6212	-
chr11	71791698	71791709	Spz1	12.3727	+
chr11	71791704	71791721	RARA(var.2)	2.18033	-
chr11	71791706	71791717	Gabpa	15.7213	-
chr11	71791707	71791718	ELK4	14.5455	+
chr11	71791708	71791720	ELF1	8.01818	-
chr11	71791708	71791718	ELK1	12.1915	-
chr11	71791708	71791718	ELK3	12.0517	-
chr11	71791708	71791718	ERG	12.5273	-
chr11	71791708	71791718	ETS1	11.6207	-
chr11	71791708	71791718	ETV1	12.3273	-
chr11	71791708	71791718	ETV3	11.2254	-
chr11	71791708	71791718	ETV4	12.0172	-
chr11	71791708	71791718	ETV5	12.1091	-
chr11	71791708	71791718	FEV	12.2115	-
chr11	71791708	71791718	FLI1	12.4468	-
chr11	71791711	71791732	REST	7.97959	+
chr11	71791714	71791728	Zfx	16.7576	+
chr11	71791731	71791751	PPARG	7.24444	-
chr11	71791750	71791760	Gfi1	11.4268	+
chr11	71791767	71791782	Nr5a2	12.5345	-
chr11	71791776	71791793	SP4	16.3455	+
chr11	71791778	71791789	Klf1	11.6364	+
chr11	71791778	71791793	Klf12	9.59016	+
chr11	71791778	71791792	KLF14	11.569	+
chr11	71791779	71791790	KLF16	15.8276	+
chr11	71791779	71791789	Klf4	16.1837	-
chr11	71791779	71791789	KLF5	17	+
chr11	71791779	71791790	SP1	17.8077	+
chr11	71791779	71791794	SP2	16.6034	+
chr11	71791779	71791790	SP3	14.374	+
chr11	71791781	71791796	CENPB	10.8462	+
chr11	71814380	71814394	GLIS2	8.36066	+
chr11	71814382	71814396	PLAG1	7.9898	-
chr11	71814383	71814397	PLAG1	7.37755	-
chr11	71814389	71814404	Pparg::Rxra	12.1982	-
chr11	71814389	71814403	ZIC1	5.14894	+
chr11	71814417	71814429	Foxa2	11.33	-
chr11	71814431	71814442	Gabpa	14.2131	-
chr11	71814432	71814443	ELK4	14.8545	+
chr11	71814433	71814445	ELF1	7.98182	-
chr11	71814433	71814443	ELK1	13.8085	-
chr11	71814433	71814443	ELK3	13.3103	-
chr11	71814433	71814443	ERF	13.5286	-
chr11	71814433	71814443	ERG	14.2182	-
chr11	71814433	71814443	ETS1	13.6724	-
chr11	71814433	71814443	ETV1	13.4182	-
chr11	71814433	71814444	ETV2	12.7377	-
chr11	71814433	71814443	ETV3	13.1268	-
chr11	71814433	71814443	ETV4	12.9483	-
chr11	71814433	71814443	ETV5	13.0182	-
chr11	71814433	71814443	FEV	13.6346	-
chr11	71814433	71814443	FLI1	14.4681	-
chr11	71814453	71814463	MLX	10.4143	+
chr11	71814454	71814464	Mitf	11.398	-
chr11	71814465	71814480	NFYB	11.1538	+
chr11	71814468	71814486	NFYA	14.8049	-
chr11	71814473	71814489	EGR4	10.0909	-
chr11	71814478	71814496	IRF2	5.08257	+
chr11	71814499	71814510	MAX::MYC	13.2653	+
chr11	71814500	71814510	BHLHE40	14	-
chr11	71814500	71814510	BHLHE41	13.8654	+
chr11	71814500	71814510	MAX	12.7885	+
chr11	71814500	71814510	MLX	15.4143	+
chr11	71814500	71814510	MLXIPL	14.7121	-
chr11	71814500	71814510	MNT	12.9394	+
chr11	71814500	71814508	Mycn	12.3607	+
chr11	71814500	71814510	Srebf1(var.2)	11.3103	-
chr11	71814500	71814510	SREBF2(var.2)	9.85455	+
chr11	71814500	71814510	TFE3	12.6122	+
chr11	71814500	71814510	TFEB	13.0577	+
chr11	71814500	71814510	TFEC	13.5854	+
chr11	71814500	71814511	USF1	10.6327	+
chr11	71814501	71814511	Arntl	13.6557	-
chr11	71814501	71814509	Id2	14.3443	+
chr11	71814501	71814511	Mitf	11.6837	-
chr11	71814501	71814509	Mlxip	12.6885	+
chr11	71814507	71814517	GCM2	11.918	+
chr11	71823796	71823814	IRF2	7.69725	-
chr11	71823802	71823812	Sox3	13.6724	+
chr11	71823802	71823812	Sox6	10.9143	+
chr11	71823803	71823818	FOXP1	11.8873	-
chr11	71823811	71823825	EGR1	16	+
chr11	71823812	71823827	EGR3	9.13793	+
chr11	71823812	71823828	EGR4	9.72727	+
chr11	71823815	71823826	E2F4	15.6552	-
chr11	71823815	71823826	E2F6	15.7759	-
chr11	71823816	71823830	KLF14	10.2414	+
chr11	71823829	71823841	ELF1	12.2182	+
chr11	71823829	71823842	ELF3	10.1207	+
chr11	71823829	71823841	ELF4	10.9016	+
chr11	71823829	71823839	TFCP2	11.6818	+
chr11	71823830	71823841	ELF5	11.0364	+
chr11	71823830	71823841	ETV2	13.5738	+
chr11	71823830	71823841	SPDEF	17.3636	+
chr11	71823831	71823841	ELK1	13.3617	+
chr11	71823831	71823841	ELK3	13.5862	+
chr11	71823831	71823841	ERF	14.5143	+
chr11	71823831	71823841	ERG	14.1818	+
chr11	71823831	71823841	ETS1	14.7241	+
chr11	71823831	71823841	ETV1	14.1455	+
chr11	71823831	71823841	ETV3	15.2676	+
chr11	71823831	71823841	ETV4	13.8621	+
chr11	71823831	71823841	ETV5	13.7091	+
chr11	71823831	71823841	FEV	14.3462	+
chr11	71823831	71823841	FLI1	14.1489	+
chr11	71823833	71823853	PPARG	10.0778	-
chr11	71823835	71823852	ESR1	2.57576	-
chr11	71823836	71823850	CREB3	8.88571	-
chr11	71823836	71823851	ESR2	11.7885	+
chr11	71823844	71823858	RORA(var.2)	8.73034	-
chr11	71823852	71823863	FOSL1	10.0182	-
chr11	71823869	71823886	Ar	6.24138	+
chr11	71823880	71823898	KLF13	4.41379	+
chr11	71823881	71823895	KLF14	11.1724	+
chr11	71825807	71825822	Pou5f1::Sox2	12.7903	+
chr11	71825841	71825856	JUND(var.2)	12.1064	+
chr11	71825844	71825859	JUND(var.2)	11.9787	-
chr11	71825845	71825858	JUN	11.0612	-
chr11	71825850	71825864	EBF1	8.85246	-
chr11	71825871	71825881	NFAT5	10.8871	-
chr11	71825871	71825881	NFATC1	10.6667	-
chr11	71825871	71825881	NFATC3	10.9091	-
chr11	71825873	71825880	NFATC2	12.2022	-
chr11	71825926	71825938	TAL1::TCF3	10.1461	+
chr11	71825928	71825940	TAL1::TCF3	11.8202	-
chr11	71892637	71892656	CTCF	8.03279	-
chr11	71892638	71892648	KLF5	12.3061	+
chr11	71900693	71900706	SMAD2::SMAD3::SMAD4	13.2459	+
chr11	71900714	71900725	Gfi1b	14.6552	+
chr11	71900714	71900725	RUNX1	13.5345	-
chr11	71900714	71900723	RUNX2	11.75	+
chr11	71900714	71900724	RUNX3	11.5769	+
chr11	71900715	71900728	Myod1	11.6327	-
chr11	71900716	71900730	Tcf21	10.1053	+
chr11	71900717	71900728	Myog	13.8367	-
chr11	71900717	71900729	PKNOX2	1.90164	-
chr11	71900717	71900728	Tcf12	13.8367	-
chr11	71900717	71900730	ZBTB18	10.3	-
chr11	71900718	71900728	Ascl2	11.6571	+
chr11	71900718	71900728	ID4	10.4098	+
chr11	71900718	71900728	MSC	12.5488	-
chr11	71900718	71900728	MYF6	11.4545	+
chr11	71900718	71900731	Myod1	15.3265	+
chr11	71900718	71900729	Myog	11.1429	+
chr11	71900718	71900728	NHLH1	10.9828	+
chr11	71900718	71900729	Tcf12	11.1837	+
chr11	71900718	71900728	TFAP4	12.1273	+
chr11	71900735	71900750	Pparg::Rxra	11.1982	+
chr11	71900739	71900751	INSM1	13.2347	+
chr11	71900741	71900751	MZF1(var.2)	10.8283	+
chr11	71900743	71900755	SP8	12.0526	-
chr11	71900744	71900755	KLF16	12.8276	-
chr11	71900772	71900782	Hand1::Tcf3	11.8202	-
chr11	71920231	71920240	Nr2e1	11.2581	+
chr11	71920258	71920271	DUXA	11.9194	+
chr11	71920259	71920270	DUX4	15	+
chr11	71920261	71920272	FOS	10.9149	+
chr11	71920266	71920278	INSM1	9.54082	+
chr11	71920268	71920278	GCM2	11.082	+
chr11	71920269	71920289	PPARG	10.5667	-
chr11	71920270	71920279	THAP1	9.96053	-
chr11	71920280	71920292	INSM1	9.43878	-
chr11	71920281	71920295	ZIC1	8	+
chr11	71920281	71920296	ZIC4	10.9636	+
chr11	71920330	71920341	CEBPA	11.6939	-
chr11	71920339	71920352	NFKB2	7.18182	+
chr11	71920340	71920357	SP4	6.54545	+
chr11	71920342	71920356	KLF14	9.5	+
chr11	71927760	71927775	Klf12	13.0164	-
chr11	71927760	71927777	SP4	6.81818	-
chr11	71927764	71927775	Klf1	15.2576	-
chr11	71927764	71927774	Klf4	14.398	+
chr11	71927764	71927774	KLF5	13.2653	-
chr11	71927771	71927781	Hand1::Tcf3	11.8876	+
chr11	71927776	71927794	EWSR1-FLI1	-9.22368	+
chr11	71927777	71927795	EWSR1-FLI1	-0.552632	+
chr11	71927779	71927800	ZNF263	16.5918	+
chr11	71927781	71927799	EWSR1-FLI1	18.2632	+
chr11	71927782	71927803	ZNF263	20.3061	+
chr11	71927785	71927803	EWSR1-FLI1	9.15789	+
chr11	71927790	71927797	SPIB	11.2333	+
chr11	71927852	71927873	REST	8.37755	+
chr11	71934645	71934660	MEF2C	14.678	+
chr11	71934675	71934689	NFIC::TLX1	4.30612	+
chr11	71934678	71934690	E2F1	10.5738	+
chr11	71934751	71934758	NFATC2	12.2022	+
chr11	71934758	71934769	E2F4	13.5	+
chr11	71934758	71934769	E2F6	14.6897	+
chr11	71955172	71955188	EGR4	11.0364	+
chr11	71955175	71955190	SP2	14.6379	+
chr11	71955177	71955191	ZIC1	5.87234	+
chr11	71955177	71955192	ZIC3	7.64286	+
chr11	71955202	71955217	CENPB	14.9038	+
chr11	71955206	71955223	RARA::RXRA	9.28571	+
chr11	71955228	71955244	EGR4	9.63636	+
chr11	71955232	71955243	NRF1	9.69091	+
chr11	71955233	71955243	Tcfl5	10.0645	-
chr11	71955260	71955272	HINFP	10.5303	-
chr11	71955260	71955275	ZIC3	10.0143	-
chr11	71955260	71955275	ZIC4	9.67273	-
chr11	71955261	71955275	GLIS2	8.7541	-
chr11	71955261	71955275	ZIC1	5.38298	-
chr11	71955263	71955283	RREB1	7.49541	-
chr11	71955264	71955274	MZF1(var.2)	11.6667	+
chr11	71955264	71955279	SP2	21.3621	-
chr11	71955265	71955280	Klf12	9.39344	-
chr11	71955265	71955282	SP4	15.8	-
chr11	71955266	71955280	KLF14	16.6207	-
chr11	71955267	71955279	SP8	16.9474	-
chr11	71955268	71955279	KLF16	18.2414	-
chr11	71955268	71955279	SP1	19.1538	-
chr11	71955268	71955279	SP3	15.9837	-
chr11	71955269	71955280	Klf1	10.9394	-
chr11	71955269	71955279	Klf4	16.1837	+
chr11	71955269	71955279	KLF5	17	-
chr11	71955269	71955284	SP2	19.4138	-
chr11	71955270	71955285	Klf12	7.32787	-
chr11	71955270	71955287	SP4	10.8909	-
chr11	71955271	71955285	KLF14	9.13793	-
chr11	71955272	71955284	SP8	13.9474	-
chr11	71955273	71955290	ESR1	-1.4697	+
chr11	71955273	71955284	KLF16	12.1207	-
chr11	71955273	71955284	SP1	16.4038	-
chr11	71955273	71955284	SP3	13.3577	-
chr11	71955274	71955285	Klf1	10.9394	-
chr11	71955274	71955284	Klf4	16.1837	+
chr11	71955274	71955284	KLF5	17	-
chr11	71955289	71955304	SP2	19.569	-
chr11	71955290	71955304	EGR1	13.4038	-
chr11	71955290	71955305	Klf12	13.5246	-
chr11	71955290	71955307	SP4	20.3455	-
chr11	71955291	71955305	KLF14	16.7586	-
chr11	71955292	71955304	SP8	14.9342	-
chr11	71955293	71955304	KLF16	15.8276	-
chr11	71955293	71955304	SP1	17.8077	-
chr11	71955293	71955304	SP3	14.374	-
chr11	71955293	71955307	Zfx	14.4697	+
chr11	71955294	71955305	Klf1	12.3485	-
chr11	71955294	71955304	Klf4	16.1837	+
chr11	71955294	71955304	KLF5	17	-
chr11	71991089	71991107	GATA1::TAL1	11.6364	+
chr11	71991111	71991126	LEF1	9.69355	-
chr11	71991112	71991126	TCF7L2	11.2727	-
chr11	71991114	71991126	Tcf7	9.43548	-
chr11	71991129	71991138	LIN54	11.3333	+
chr11	71991148	71991157	NFIX	10.4681	-
chr11	71991154	71991175	REST	4.66327	-
chr11	71991157	71991171	EGR1	10.7885	-
chr11	71991164	71991184	RREB1	6.58716	-
chr11	71991171	71991191	RREB1	20.2936	-
chr11	71991171	71991182	YY2	12.6818	-
chr11	71991174	71991194	RREB1	7.40367	-
chr11	71991183	71991195	E2F8	7.20732	-
chr11	71991185	71991196	E2F6	11.1897	+
chr11	71991192	71991203	YY2	14.697	-
chr11	71991203	71991213	Hand1::Tcf3	12.191	+
chr11	71991209	71991221	YY1	12.1923	-
chr11	72062274	72062289	Pou5f1::Sox2	10.8871	-
chr11	72062294	72062307	NR2F1	11.7347	-
chr11	72062297	72062305	NR4A2	12.3131	-
chr11	72062298	72062313	Nr2f6(var.2)	-7	-
chr11	72062298	72062308	RORA	12.9326	-
chr11	72062349	72062365	Hnf4a	7.50909	-
chr11	72062367	72062376	THAP1	11.4474	-
chr11	72065236	72065250	GLIS2	11.0328	-
chr11	72065242	72065255	NFKB1	5.26531	-
chr11	72065242	72065255	NFKB2	8.89394	+
chr11	72065250	72065264	TCF7L2	11.4909	-
chr11	72121654	72121670	SOX4	-8.69697	-
chr11	72121660	72121669	Nkx3-1	11.2182	-
chr11	72121672	72121680	HOXA5	10.34	-
chr11	72121717	72121734	RARA::RXRA	8.95918	+
chr11	72121729	72121744	PRDM1	10.8545	+
chr11	72121778	72121788	Gfi1	10.9512	+
chr11	72121781	72121795	E2F7	-5.77049	-
chr11	72145535	72145550	Znf423	5.37079	-
chr11	72145544	72145565	REST	11.1735	-
chr11	72145562	72145577	Klf12	12.0656	+
chr11	72145564	72145572	ARNT::HIF1A	11.1184	-
chr11	72145571	72145583	YY1	17.3462	+
chr11	72145595	72145607	PROX1	9.09091	+
chr11	72145610	72145621	Klf1	11.1212	-
chr11	72145618	72145628	CEBPG	10.5918	-
chr11	72145651	72145668	Dmbx1	10.75	-
chr11	72194971	72194982	TBX20	12.5606	+
chr11	72194972	72194983	CEBPA	13.3673	-
chr11	72194985	72194996	STAT1	11.9636	+
chr11	72194985	72194996	STAT3	12	+
chr11	72194985	72194999	Stat4	13.8276	+
chr11	72194986	72194997	Stat5a::Stat5b	11.5102	-
chr11	72195026	72195041	Pparg::Rxra	10.7027	+
chr11	72195031	72195045	SPI1	3.87273	+
chr11	72195043	72195059	Rarb	-4.24138	+
chr11	72195052	72195066	RXRB	-0.290909	+
chr11	72195052	72195066	RXRG	1.59574	+
chr11	72195071	72195082	FOXH1	10.75	-
chr11	72195072	72195084	PBX1	10.8571	-
chr11	72195073	72195081	Dux	12.0656	-
chr11	72195079	72195093	JUN(var.2)	14.6154	+
chr11	72195082	72195093	FOSL2	13.4545	+
chr11	72195082	72195093	JUNB	13.9388	+
chr11	72195083	72195094	FOS	14.7872	+
chr11	72195083	72195094	FOSL1	15.7273	+
chr11	72195083	72195094	JUND	15.7872	+
chr11	72195083	72195094	NFE2	14.551	-
chr11	72195084	72195095	FOSL2	13	-
chr11	72195084	72195093	JDP2	14.8621	-
chr11	72195084	72195095	JUNB	11.4082	-
chr11	72195085	72195092	FOS::JUN	11.9703	-
chr11	72225667	72225676	Nr2e1	12.0968	+
chr11	72225668	72225685	Arx	10.2857	-
chr11	72225669	72225685	Hoxd3	10.7662	-
chr11	72225671	72225681	ESX1	10.5278	+
chr11	72225671	72225681	HESX1	12.5091	-
chr11	72225671	72225681	LBX2	10.339	+
chr11	72225671	72225681	MIXL1	10.1875	+
chr11	72225671	72225681	RAX	12.2034	+
chr11	72225673	72225680	Nkx2-5	9.9802	-
chr11	72225723	72225742	CTCF	12.6393	-
chr11	72225731	72225742	RUNX1	11.1552	+
chr11	72225750	72225768	NFYA	11.4512	+
chr11	72225750	72225762	Tcf7	9.27419	-
chr11	72225755	72225765	EN2	10.9322	-
chr11	72225756	72225764	Dux	12.1475	-
chr11	72225756	72225771	NFYB	9.63462	-
chr11	72281615	72281625	Sox3	13.069	+
chr11	72281615	72281625	Sox6	12.2286	+
chr11	72281619	72281630	ETV2	11.6885	-
chr11	72281629	72281639	SREBF2	10.6517	+
chr11	72281692	72281705	Myod1	11.8776	-
chr11	72281694	72281705	Myog	11.898	-
chr11	72281694	72281705	Tcf12	11.5306	-
chr11	72281694	72281707	ZBTB18	9.6	-
chr11	72281695	72281705	Ascl2	13.0714	+
chr11	72281695	72281705	ID4	10.4098	+
chr11	72281695	72281708	Myod1	11.2041	+
chr11	72281695	72281706	Myog	13.4286	+
chr11	72281695	72281705	NHLH1	13.8966	+
chr11	72281695	72281706	Tcf12	13.1837	+
chr11	72281700	72281709	THAP1	10.3553	+
chr11	72281721	72281728	SPIB	11.2333	-
chr11	72295519	72295536	SP4	3	+
chr11	72295520	72295534	EGR1	14.5192	+
chr11	72295521	72295536	EGR3	9.32759	+
chr11	72295522	72295534	SP8	13.1842	+
chr11	72295522	72295534	ZBTB7C	11.0323	+
chr11	72295523	72295534	EGR2	9.77586	+
chr11	72295537	72295554	SP4	6.67273	+
chr11	72295539	72295553	KLF14	9.65517	+
chr11	72295540	72295552	SP8	12.5921	+
chr11	72295545	72295555	Klf4	12.5306	-
chr11	72295555	72295566	NRF1	11.3455	+
chr11	72295558	72295575	SP4	18.9455	+
chr11	72295558	72295572	Zfx	16.1364	-
chr11	72295560	72295571	Klf1	12.3485	+
chr11	72295560	72295575	Klf12	13.5246	+
chr11	72295560	72295574	KLF14	16.2414	+
chr11	72295561	72295572	KLF16	15.8276	+
chr11	72295561	72295571	Klf4	16.1837	-
chr11	72295561	72295571	KLF5	17	+
chr11	72295561	72295572	SP1	17.8077	+
chr11	72295561	72295576	SP2	20.5172	+
chr11	72295561	72295572	SP3	14.374	+
chr11	72295561	72295573	SP8	14.5658	+
chr11	72295580	72295597	SP4	4.05455	+
chr11	72295582	72295597	Klf12	8.77049	+
chr11	72295582	72295596	KLF14	9.34483	+
chr11	72295583	72295593	Hes1	10.8951	+
chr11	72295583	72295593	HEY1	10.8364	+
chr11	72295583	72295595	SP8	12.8158	+
chr11	72295583	72295593	Tcfl5	9.79839	-
chr11	72295586	72295598	HINFP	10.9545	-
chr11	72295609	72295619	MZF1(var.2)	11.899	+
chr11	72295627	72295643	EGR4	10.4364	-
chr11	72295630	72295640	Hes1	10.7552	-
chr11	72295630	72295641	NRF1	12.5091	-
chr11	72295630	72295640	Tcfl5	9.87903	-
chr11	72295637	72295648	Gabpa	12.1803	+
chr11	72354214	72354225	TFAP2A	13.7636	+
chr11	72354214	72354225	TFAP2B(var.2)	14.4	+
chr11	72354214	72354225	TFAP2C(var.2)	13.8269	-
chr11	72354237	72354256	CTCF	15.1311	-
chr11	72354240	72354255	NR2C2	10.7714	-
chr11	72354240	72354254	ZIC1	10.4255	+
chr11	72354240	72354255	ZIC3	10.8571	+
chr11	72354240	72354255	ZIC4	13.3636	+
chr11	72354259	72354270	NRF1	13.6364	+
chr11	72354285	72354296	NRF1	9.05455	+
chr11	72354289	72354298	THAP1	11.3421	+
chr11	72354290	72354302	TFAP2A(var.2)	13.9273	-
chr11	72354290	72354303	TFAP2A(var.3)	14.541	-
chr11	72354290	72354302	TFAP2B	13.3455	-
chr11	72354290	72354303	TFAP2B(var.3)	14.1148	-
chr11	72354290	72354302	TFAP2C	13.2449	-
chr11	72354290	72354303	TFAP2C(var.3)	14.4828	-
chr11	72354302	72354314	HINFP	13.1818	+
chr11	72354309	72354322	NFKB1	3.10204	+
chr11	72354310	72354321	Spz1	11.2455	+
chr11	72396032	72396046	PLAG1	8	-
chr11	72396038	72396048	RELA	10.6735	+
chr11	72396046	72396062	Rarg	0.0816327	-
chr11	72396047	72396062	Nr2f6(var.2)	0.457143	-
chr11	72396047	72396063	Rarb	-3.27586	-
chr11	72396057	72396072	NR2C2	8.75714	-
chr11	72396060	72396071	Spz1	10.6727	-
chr11	72396064	72396076	INSM1	9.55102	-
chr11	72396084	72396099	NFYB	14.3462	+
chr11	72396087	72396105	NFYA	15.4024	-
chr11	72396091	72396101	Gfi1	12.7561	+
chr11	72396092	72396103	Gfi1b	11.4138	+
chr11	72396098	72396112	Zfx	14.9848	-
chr11	72396131	72396143	FOXC2	11.5644	-
chr11	72396132	72396143	FOXB1	12.7115	-
chr11	72396132	72396143	FOXC1	12.62	-
chr11	72396146	72396162	E2F2	0.646341	+
chr11	72396152	72396168	SRF	4.47541	-
chr11	72411433	72411445	Mafb	11.1348	-
chr11	72411434	72411445	NRL	11.0769	-
chr11	72411437	72411452	JUND(var.2)	11.0851	+
chr11	72411439	72411453	ATF7	7.2	+
chr11	72411440	72411455	JUND(var.2)	11.4681	-
chr11	72411441	72411454	JUN	13.4898	-
chr11	72411442	72411450	CREB1	11.3964	-
chr11	72411499	72411509	Myc	13.4545	+
chr11	72411512	72411529	Ar	6.58621	-
chr11	72411512	72411529	NR3C1	6.81633	+
chr11	72411512	72411529	NR3C2	8.12766	-
chr11	72504621	72504631	RORA	11.3708	+
chr11	72504625	72504635	REL	11.7071	+
chr11	72504636	72504647	FOSL1	9.6	+
chr11	72504639	72504650	CDX2	12.5424	+
chr11	72504640	72504651	HOXC11	10.8103	+
chr11	72504641	72504651	HOXC10	11.4364	+
chr11	72504646	72504656	Sox3	11.8103	-
chr11	72504654	72504665	RUNX1	11.2241	-
chr11	72504688	72504699	HOXA10	10.717	-
chr11	72504712	72504731	CTCF	10.3607	-
chr11	72504716	72504730	GLIS2	10.7049	+
chr11	72504718	72504730	HES5	6.15517	+
chr11	72504718	72504730	HES7	5.13793	+
chr11	72504719	72504729	CLOCK	11.3333	-
chr11	72504719	72504729	Hes1	10.5455	+
chr11	72504719	72504729	HEY1	13.2727	+
chr11	72504719	72504729	HEY2	12.2241	-
chr11	72504719	72504729	MAX	13.0962	+
chr11	72504719	72504729	MNT	12.303	+
chr11	72504719	72504727	Mycn	12.8689	+
chr11	72504719	72504729	Npas2	13.8361	+
chr11	72504720	72504729	Creb3l2	13.6404	-
chr11	72504720	72504733	Hes2	13.2857	-
chr11	72504720	72504728	Id2	12.623	-
chr11	72504720	72504728	Mlxip	13.4262	+
chr11	72504720	72504730	Myc	11.2909	+
chr11	72504748	72504759	NRF1	19.2727	-
chr11	72504759	72504771	Tcf7	10.0968	-
chr11	72504763	72504774	Foxo1	13.2586	+
chr11	72504764	72504775	FOXP2	12.2879	-
chr11	72504764	72504781	Rhox11	12.1447	-
chr11	72504765	72504773	FOXD1	11.82	-
chr11	72504765	72504773	FOXG1	12.5056	-
chr11	72504765	72504773	FOXO3	9.92424	-
chr11	72504766	72504773	FOXD2	11.4237	-
chr11	72504766	72504773	FOXI1	12.9455	-
chr11	72504766	72504773	FOXL1	12	-
chr11	72504766	72504773	FOXO4	12.4364	-
chr11	72504766	72504773	FOXO6	12.9808	-
chr11	72504766	72504773	FOXP3	11.3611	-
chr11	72525382	72525397	EGR3	8.44828	+
chr11	72525382	72525398	EGR4	9.67273	+
chr11	72525388	72525404	EGR4	11.3636	+
chr11	72525391	72525405	EGR1	14.7692	+
chr11	72525391	72525402	KLF16	12.2759	+
chr11	72525391	72525402	SP1	14.6346	+
chr11	72525391	72525406	SP2	17.0862	+
chr11	72525392	72525411	CTCF	12.7705	-
chr11	72525395	72525407	INSM1	10.0204	-
chr11	72525395	72525410	ZIC4	9.72727	+
chr11	72525395	72525410	Znf423	5.40449	+
chr11	72525402	72525410	CREB1	12.4234	-
chr11	72525405	72525413	Pax2	10.1889	+
chr11	72525412	72525427	ZBTB33	13	-
chr11	72525415	72525428	TFAP2A(var.3)	11.5902	-
chr11	72525415	72525428	TFAP2B(var.3)	11.7049	+
chr11	72525415	72525428	TFAP2C(var.3)	11.5862	+
chr11	72525415	72525430	ZBTB33	13.1818	+
chr11	72525422	72525439	SP4	11.9273	+
chr11	72525422	72525436	Zfx	17.4091	-
chr11	72525424	72525435	Klf1	12.3485	+
chr11	72525424	72525439	Klf12	10.8525	+
chr11	72525424	72525438	KLF14	8.56897	+
chr11	72525425	72525436	KLF16	12.1207	+
chr11	72525425	72525435	Klf4	16.1837	-
chr11	72525425	72525435	KLF5	17	+
chr11	72525425	72525436	SP1	16.4038	+
chr11	72525425	72525440	SP2	17.1207	+
chr11	72525425	72525436	SP3	13.3577	+
chr11	72525426	72525441	EGR3	8	+
chr11	72525426	72525442	EGR4	9.54545	+
chr11	72525427	72525441	Zfx	18.6667	+
chr11	72525451	72525462	E2F4	16.1207	+
chr11	72525451	72525462	E2F6	16.569	+
chr11	72525470	72525482	E2F8	6.5122	-
chr11	72525470	72525489	PAX5	9.87097	+
chr11	72525472	72525483	E2F4	14.4655	+
chr11	72525472	72525483	E2F6	15.5345	+
chr11	72525488	72525499	YY2	10.7727	-
chr11	72525489	72525505	EGR4	9.89091	-
chr11	72525490	72525505	EGR3	5.84483	-
chr11	72525496	72525513	Gmeb1	10.9868	-
chr11	72525501	72525513	HINFP	12.0758	+
chr11	72525504	72525520	Vdr	4.36066	-
chr11	72525506	72525520	PLAG1	9.20408	-
chr11	72853281	72853300	PAX5	10.5161	-
chr11	72853292	72853303	NRF1	14.8	+
chr11	72853297	72853308	NRF1	13.6364	-
chr11	72853301	72853315	EGR1	13.3654	+
chr11	72853311	72853323	HINFP	14.5303	-
chr11	72853325	72853336	Klf1	11.1818	+
chr11	72853326	72853336	Klf4	12.7041	-
chr11	72853326	72853336	KLF5	14.7755	+
chr11	72853326	72853346	RREB1	10.211	+
chr11	72853326	72853337	SP1	12.6346	+
chr11	72853326	72853341	SP2	12	+
chr11	72853326	72853337	SP3	11.9512	+
chr11	72853327	72853347	RREB1	22.1376	+
chr11	72853328	72853345	SP4	3.52727	+
chr11	72853328	72853338	ZNF740	11.1835	+
chr11	72853330	72853341	Klf1	14.2576	+
chr11	72853330	72853344	KLF14	8.63793	+
chr11	72853331	72853345	EGR1	14.5962	+
chr11	72853331	72853342	KLF16	13	+
chr11	72853331	72853341	Klf4	14.6633	-
chr11	72853331	72853341	KLF5	13.1837	+
chr11	72853331	72853342	SP3	13.3089	+
chr11	72853331	72853343	SP8	13.3684	+
chr11	72853332	72853347	EGR3	7.36207	+
chr11	72853332	72853342	ZNF740	11.1101	+
chr11	72853334	72853345	EGR2	10.931	+
chr11	72853336	72853347	Nkx2-5(var.2)	12.6909	+
chr11	72853346	72853360	Zfx	10.5909	+
chr11	72853356	72853370	Zfx	10.6364	+
chr11	72853367	72853381	EGR1	15.0962	+
chr11	72853368	72853383	EGR3	15.569	+
chr11	72853368	72853384	EGR4	14.5091	+
chr11	72853370	72853381	EGR2	13.0345	+
chr11	72853371	72853382	E2F4	11.3448	-
chr11	72853373	72853384	KLF16	10.7069	+
chr11	72853373	72853384	SP3	11.4715	+
chr11	72853373	72853385	SP8	11.7368	+
chr11	72853376	72853387	NRF1	9.25455	+
chr11	72853377	72853390	TFAP2A(var.3)	10.541	-
chr11	72853377	72853390	TFAP2C(var.3)	9.62069	-
chr11	72854562	72854578	SRF	5.39344	-
chr11	72854587	72854602	Znf423	5.94382	+
chr11	72854588	72854602	EBF1	9.83607	+
chr11	72854588	72854602	GLIS2	7.72131	-
chr11	72854588	72854603	Znf423	7.07865	+
chr11	72854608	72854615	SPIB	11.2333	+
chr11	72854627	72854636	HIC2	11.1636	+
chr11	72854642	72854657	FOXP1	11.3099	-
chr11	72854655	72854662	FOS::JUN	11.9703	-
chr11	72854657	72854667	Mitf	11.2755	+
chr11	72854657	72854665	Pax2	10.4222	+
chr11	72854658	72854668	TFE3	10.6939	-
chr11	72863606	72863615	THAP1	11.1447	-
chr11	72863631	72863641	ID4	13.2459	+
chr11	72863631	72863641	TCF3	12.5577	+
chr11	72863631	72863641	TCF4	12.6122	+
chr11	72863632	72863641	SNAI2	12.3023	-
chr11	72863637	72863647	Ascl2	10.4857	-
chr11	72863637	72863647	NHLH1	10.2931	-
chr11	72863647	72863657	SREBF1	14.122	-
chr11	72863647	72863657	SREBF2	13.5393	+
chr11	72863707	72863719	TFAP2A(var.2)	12.1091	-
chr11	72863707	72863719	TFAP2B	12.6	+
chr11	72863707	72863719	TFAP2C	12.4184	+
chr11	72865331	72865344	HSF4	10.5854	-
chr11	72865337	72865347	Atoh1	10.8871	+
chr11	72865337	72865347	NEUROG2	10.2273	+
chr11	72865348	72865358	Myb	10.4262	-
chr11	72865350	72865365	STAT1::STAT2	13.2424	+
chr11	72865358	72865369	E2F6	12.9655	-
chr11	72865390	72865400	MYF6	11.4848	+
chr11	72865391	72865401	Myb	14.6393	+
chr11	72865409	72865422	ELF3	9.48276	-
chr11	72865410	72865422	EHF	11.0492	-
chr11	72865410	72865422	ELF1	10.9818	-
chr11	72865410	72865422	ELF4	10.6557	-
chr11	72865410	72865421	ELF5	12.8727	-
chr11	72865410	72865420	ELK1	12.234	-
chr11	72865410	72865420	ELK3	12.9138	-
chr11	72865410	72865420	ERF	12.1286	-
chr11	72865410	72865420	ERG	12.9455	-
chr11	72865410	72865420	ETS1	12.1207	-
chr11	72865410	72865420	ETV1	12.1091	-
chr11	72865410	72865421	ETV2	11.9508	-
chr11	72865410	72865420	ETV3	13	-
chr11	72865410	72865420	ETV4	12.2759	-
chr11	72865410	72865420	ETV5	11.8	-
chr11	72865410	72865420	ETV6	12.4423	-
chr11	72865410	72865420	FEV	13.1731	-
chr11	72865410	72865420	FLI1	12.7872	-
chr11	72868606	72868617	ELK4	12.0182	-
chr11	72868606	72868616	ETV6	13.9615	+
chr11	72868606	72868613	SPIB	11.2333	+
chr11	72868607	72868618	Gabpa	12	+
chr11	72868629	72868643	EGR1	16.4231	+
chr11	72868630	72868645	EGR3	8.15517	+
chr11	72868631	72868642	KLF16	10.1034	+
chr11	72868631	72868650	PAX5	12.7581	-
chr11	72868631	72868643	SP8	12.8158	+
chr11	72868631	72868643	ZBTB7C	12.1613	+
chr11	72868632	72868642	ZNF740	10.0275	+
chr11	72868638	72868649	NRF1	12.3818	+
chr11	72868647	72868659	TFAP2A(var.2)	12.3273	+
chr11	72868647	72868659	TFAP2B	12.0364	+
chr11	72868647	72868659	TFAP2C	11.5816	+
chr11	72868652	72868665	NFKB2	10.5152	-
chr11	72868661	72868669	BSX	10.1509	+
chr11	72868676	72868686	Gfi1	12.1341	+
chr11	72868677	72868688	Gfi1b	13.1034	+
chr11	72868677	72868698	MAFG	9.87755	-
chr11	72868680	72868695	Bach1::Mafk	7.94737	+
chr11	72905202	72905218	SOX8	-7.07576	-
chr11	72905202	72905212	SREBF1	13.1098	+
chr11	72905202	72905212	SREBF2	13.6742	-
chr11	72905203	72905211	MGA	11.3939	-
chr11	72905240	72905252	INSM1	9.65306	+
chr11	72905240	72905251	TFAP2A	12.5091	-
chr11	72905240	72905251	TFAP2B(var.2)	11	-
chr11	72905240	72905251	TFAP2C(var.2)	11.6538	-
chr11	72905290	72905301	BATF::JUN	12	+
chr11	72906444	72906459	MAF::NFE2	12.7213	-
chr11	72906445	72906459	JUN(var.2)	13.7308	+
chr11	72906447	72906462	Bach1::Mafk	8.71053	+
chr11	72906447	72906458	BATF::JUN	14.6923	+
chr11	72906448	72906459	FOSL2	14.5818	+
chr11	72906448	72906459	JUNB	13.7347	+
chr11	72906448	72906463	Nfe2l2	8.89394	-
chr11	72906449	72906460	FOS	15.766	-
chr11	72906449	72906460	FOSL1	16.9091	-
chr11	72906449	72906460	JUND	17.1915	-
chr11	72906449	72906460	NFE2	14.898	-
chr11	72906450	72906461	FOSL2	14.8727	-
chr11	72906450	72906459	JDP2	13.3966	+
chr11	72906450	72906461	JUNB	15.4286	-
chr11	72906450	72906464	JUN(var.2)	14.3269	-
chr11	72906451	72906458	FOS::JUN	11.9703	-
chr11	72906453	72906464	USF1	11.3061	-
chr11	72906453	72906464	USF2	13.0816	-
chr11	72906454	72906464	SREBF1	11.7561	+
chr11	72906454	72906464	Srebf1(var.2)	13.569	+
chr11	72906454	72906464	SREBF2(var.2)	12.8364	+
chr11	72906454	72906464	TFEC	11.5488	-
chr11	72906462	72906470	MEIS2	11.9016	+
chr11	72906462	72906470	MEIS3	11.1923	+
chr11	72906508	72906519	ESRRB	7.87931	-
chr11	72906508	72906523	Nr5a2	11.431	-
chr11	72906509	72906520	Esrra	6.49091	-
chr11	72906514	72906525	Nkx2-5(var.2)	15.0364	-
chr11	72909829	72909842	ATF4	9.52459	-
chr11	72909848	72909858	TEAD1	12.1774	+
chr11	72909848	72909858	TEAD4	12.1452	+
chr11	72909849	72909857	TEAD3	13.2041	+
chr11	72909850	72909863	ATF4	9.5082	-
chr11	72909857	72909871	JUN(var.2)	11.9231	+
chr11	72909858	72909873	Nfe2l2	16.0152	+
chr11	72909859	72909874	Bach1::Mafk	10.6711	+
chr11	72909859	72909870	BATF::JUN	10.5962	+
chr11	72909860	72909871	FOSL2	14.2909	+
chr11	72909860	72909871	JUNB	13.2245	+
chr11	72909861	72909872	FOS	14.5745	-
chr11	72909861	72909872	FOSL1	15.1455	-
chr11	72909861	72909872	JUND	15.617	-
chr11	72909861	72909879	MAFF	10.6667	+
chr11	72909861	72909872	NFE2	18.898	+
chr11	72909862	72909873	FOSL2	14.8	-
chr11	72909862	72909871	JDP2	16.6034	+
chr11	72909862	72909873	JUNB	14.7143	-
chr11	72909862	72909876	JUN(var.2)	15.3269	-
chr11	72909862	72909877	MAF::NFE2	14.1311	+
chr11	72909863	72909874	BATF::JUN	14.6923	-
chr11	72909863	72909870	FOS::JUN	11.9703	+
chr11	72909890	72909901	USF1	13.9184	-
chr11	72909890	72909901	USF2	15.2653	-
chr11	72909891	72909901	Srebf1(var.2)	9.96552	+
chr11	72909891	72909901	SREBF2(var.2)	10.1818	+
chr11	72909891	72909901	TFE3	11.9388	+
chr11	72909891	72909901	TFEB	13.8269	+
chr11	72909891	72909901	TFEC	13.5488	+
chr11	72909948	72909958	TEAD1	11.7258	+
chr11	72909948	72909958	TEAD4	11.0968	+
chr11	72909949	72909957	TEAD3	12.9796	+
chr11	72914605	72914619	SPI1	12.6182	-
chr11	72914605	72914619	SPIC	13.9859	-
chr11	72914607	72914624	NR1H2::RXRA	-1.49438	-
chr11	72914608	72914624	Rarb	-3.86207	-
chr11	72914609	72914624	HNF4G	10.5385	-
chr11	72914609	72914624	NR2C2	16.2	-
chr11	72914609	72914623	Nr2f6	11	-
chr11	72914609	72914623	PLAG1	16.3571	-
chr11	72914609	72914624	Pparg::Rxra	14.7387	-
chr11	72914609	72914623	Rxra	5.02439	-
chr11	72914609	72914623	RXRB	2.94545	-
chr11	72914609	72914623	RXRG	3.6383	-
chr11	72914619	72914633	Arid5a	11.4643	-
chr11	72914625	72914643	MAFF	14.6667	-
chr11	72914627	72914648	MAFG	12.7041	-
chr11	72914627	72914642	MAFK	12.9556	-
chr11	72914663	72914678	Pparg::Rxra	11.4144	+
chr11	72915918	72915928	Myb	14.3279	-
chr11	72915923	72915934	RUNX1	13.0517	+
chr11	72915924	72915934	RUNX3	13.7885	-
chr11	72915925	72915934	RUNX2	11.8269	-
chr11	72915951	72915964	HSF1	6.06557	+
chr11	72915956	72915969	HSF1	6.2459	-
chr11	72915956	72915969	HSF4	11.1707	-
chr11	72915975	72915992	SP4	3.85455	+
chr11	72915977	72915988	Klf1	10.6515	+
chr11	72915977	72915992	Klf12	11.541	+
chr11	72915977	72915991	KLF14	7.93103	+
chr11	72915978	72915988	Klf4	10.8265	-
chr11	72915978	72915989	SP3	11.6911	+
chr11	72915978	72915990	SP8	11.8158	+
chr11	72915988	72916002	SPI1	8.05455	-
chr11	72915988	72916002	SPIC	13.4507	-
chr11	72915991	72915998	SPIB	11.2333	-
chr11	72926943	72926957	Rfx1	10.3276	+
chr11	72926949	72926962	NFKB1	3.93878	+
chr11	72926949	72926962	NFKB2	10.5758	-
chr11	72926956	72926972	ZNF143	2.27586	+
chr11	72927013	72927024	Gabpa	10.6885	-
chr11	72927014	72927027	ELF3	10.1207	-
chr11	72927014	72927025	ELK4	12.5273	+
chr11	72927015	72927027	EHF	12.2131	-
chr11	72927015	72927027	ELF1	13.0545	-
chr11	72927015	72927027	ELF4	11.0164	-
chr11	72927015	72927026	ELF5	12.0364	-
chr11	72927015	72927025	ELK1	12.2553	-
chr11	72927015	72927025	ELK3	13.1207	-
chr11	72927015	72927025	ERF	13.3286	-
chr11	72927015	72927025	ERG	14.0364	-
chr11	72927015	72927025	ETS1	13.7586	-
chr11	72927015	72927025	ETV1	12.8182	-
chr11	72927015	72927026	ETV2	16.459	-
chr11	72927015	72927025	ETV3	12.4366	-
chr11	72927015	72927025	ETV4	12.7414	-
chr11	72927015	72927025	ETV5	11.4545	-
chr11	72927015	72927025	FEV	13.8077	-
chr11	72927015	72927025	FLI1	14.5745	-
chr11	72927015	72927026	SPDEF	11.3636	-
chr11	72927027	72927036	SOX9	11.6098	-
chr11	72929242	72929256	ZIC1	6.40426	-
chr11	72929274	72929289	Klf12	8.03279	-
chr11	72929274	72929291	SP4	3.90909	-
chr11	72929276	72929285	THAP1	10.3158	-
chr11	72929283	72929292	NFIX	10.234	+
chr11	72929290	72929307	RARA(var.2)	4.04918	+
chr11	72929304	72929321	SP4	14.9636	+
chr11	72929306	72929317	Klf1	10.9394	+
chr11	72929306	72929321	Klf12	7.80328	+
chr11	72929306	72929320	KLF14	15.0172	+
chr11	72929307	72929321	EGR1	17.75	+
chr11	72929307	72929318	KLF16	18.2414	+
chr11	72929307	72929317	Klf4	16.1837	-
chr11	72929307	72929317	KLF5	17	+
chr11	72929307	72929318	SP1	19.1538	+
chr11	72929307	72929322	SP2	21.7241	+
chr11	72929307	72929318	SP3	15.9837	+
chr11	72929307	72929319	SP8	17.3158	+
chr11	72929308	72929327	CTCF	7.91803	-
chr11	72929311	72929325	GLIS2	7.96721	+
chr11	72929311	72929323	INSM1	13.8673	-
chr11	72929311	72929328	RARA(var.2)	2.93443	-
chr11	72929311	72929326	ZIC3	8.87143	+
chr11	72950084	72950097	NFKB1	3.08163	+
chr11	72950084	72950097	NFKB2	9.43939	-
chr11	72950085	72950095	RELA	12.8163	+
chr11	72953983	72953999	Pou2f3	15.9024	-
chr11	72953984	72953998	POU1F1	11.4655	-
chr11	72953984	72953997	POU2F2	13.6552	+
chr11	72953985	72953997	POU3F1	13.5181	-
chr11	72953985	72953997	POU3F2	14.0484	-
chr11	72953985	72953998	POU3F3	13.47	-
chr11	72953986	72953998	POU2F1	14.46	-
chr11	72953987	72953996	POU3F4	15.5714	-
chr11	72953987	72953996	POU5F1B	14.4602	-
chr11	72954002	72954012	NFIA	12.2444	+
chr11	72954002	72954011	NFIX	10.5957	+
chr11	72954008	72954026	TP53	20.3469	+
chr11	72954008	72954026	TP63	14.8276	-
chr11	72954008	72954026	TP73	19.25	+
chr11	72954020	72954030	NFIA	12.2444	+
chr11	72954020	72954029	NFIX	10.5957	+
chr11	72954022	72954041	CTCF	9.03279	+
chr11	72954030	72954045	ESR2	10.8077	+
chr11	72954058	72954075	RARA::RXRA	10.0408	-
chr11	72954066	72954087	REST	8.82653	+
chr11	72954077	72954089	INSM1	10.8878	+
chr11	72954080	72954095	NR2C2	10.9286	+
chr11	72954080	72954095	Pparg::Rxra	10.5225	+
chr11	72968544	72968555	FOXH1	12.5192	+
chr11	72968560	72968573	Myod1	11.7959	-
chr11	72968563	72968573	Ascl2	10.2714	-
chr11	72968563	72968574	Myog	13.8367	+
chr11	72968563	72968574	Tcf12	13.5306	+
chr11	72968568	72968578	TEAD1	12.3871	-
chr11	72968568	72968578	TEAD4	12.8065	-
chr11	72968569	72968577	TEAD3	13.2041	-
chr11	72968573	72968587	E2F7	-1	-
chr11	72968596	72968610	Stat4	11.569	-
chr11	72968598	72968609	Stat5a::Stat5b	13.9388	+
chr11	72968599	72968610	STAT1	15.3818	+
chr11	72968599	72968610	STAT3	12.898	+
chr11	72968599	72968613	Stat4	15.5517	+
chr11	72968600	72968611	Stat5a::Stat5b	12.3878	-
chr11	72968602	72968613	ELK4	10.6545	-
chr11	72968621	72968642	REST	10.6735	+
chr11	72968646	72968663	RARA::RXRA	10.1735	+
chr11	72975460	72975477	RARA::RXRA	14.7041	-
chr11	72975470	72975480	SREBF2	11.2697	-
chr11	72975474	72975487	TFAP2A(var.3)	11.623	+
chr11	72975474	72975487	TFAP2B(var.3)	9.13115	+
chr11	72975474	72975487	TFAP2C(var.3)	9.36207	+
chr11	72975476	72975491	SP2	14.7931	-
chr11	72975493	72975504	Klf1	10.3939	-
chr11	72975493	72975503	KLF5	13.1224	-
chr11	72975507	72975522	NR2C2	8.58571	+
chr11	72975510	72975522	HINFP	10.2727	-
chr11	72975523	72975540	SP4	5.21818	+
chr11	72975524	72975535	RUNX1	11.3103	-
chr11	72975531	72975542	Klf1	11.9091	+
chr11	72975532	72975542	Klf4	13.3469	-
chr11	72975532	72975542	KLF5	15.3878	+
chr11	72975534	72975549	ZIC3	8.21429	+
chr11	72975561	72975581	PPARG	6.35556	-
chr11	73014818	73014834	EGR4	10.8727	+
chr11	73014838	73014848	Myc	12	+
chr11	73014862	73014877	MAFK	10.7556	+
chr11	73014865	73014877	Foxa2	10.83	-
chr11	73014872	73014885	ZBTB18	12.0286	-
chr11	73014873	73014883	FIGLA	13.2414	+
chr11	73014873	73014883	ID4	11.9672	+
chr11	73014873	73014883	TCF3	13.1346	+
chr11	73014873	73014883	TCF4	12.6735	+
chr11	73014880	73014891	Klf1	10.0303	+
chr11	73014880	73014890	REL	11.9596	-
chr11	73014892	73014907	Pou5f1::Sox2	12.371	-
chr11	73014937	73014952	Sox1	7.22414	-
chr11	73014937	73014952	Sox11	-5.24286	-
chr11	73014937	73014953	SOX4	-9.5	-
chr11	73019235	73019246	NRF1	11.9455	+
chr11	73019240	73019252	TFAP2A(var.2)	10.7455	+
chr11	73019247	73019261	EGR1	12.9423	+
chr11	73019250	73019260	ZNF740	11.1835	+
chr11	73019264	73019275	E2F4	13.1379	+
chr11	73019265	73019275	Tcfl5	9.81452	-
chr11	73019270	73019287	SP4	19.8	+
chr11	73019270	73019284	Zfx	17.4242	-
chr11	73019272	73019283	Klf1	12.3485	+
chr11	73019272	73019287	Klf12	12.8361	+
chr11	73019272	73019286	KLF14	16.6724	+
chr11	73019273	73019284	KLF16	18.2414	+
chr11	73019273	73019283	Klf4	16.1837	-
chr11	73019273	73019283	KLF5	17	+
chr11	73019273	73019284	SP1	19.1538	+
chr11	73019273	73019288	SP2	21.8621	+
chr11	73019273	73019284	SP3	15.9837	+
chr11	73019273	73019285	SP8	16.9474	+
chr11	73019276	73019288	ZBTB7B	10.0517	+
chr11	73019276	73019288	ZBTB7C	11.3065	+
chr11	73019277	73019292	NR2C2	14.2857	-
chr11	73019277	73019294	SP4	5.29091	+
chr11	73019278	73019289	E2F4	11.7414	-
chr11	73019279	73019293	KLF14	12.1724	+
chr11	73019280	73019294	EGR1	16.2885	+
chr11	73019280	73019291	KLF16	16.6552	+
chr11	73019280	73019290	Klf4	12.8367	-
chr11	73019280	73019290	KLF5	15.102	+
chr11	73019280	73019291	SP1	17.9038	+
chr11	73019280	73019295	SP2	18.2414	+
chr11	73019280	73019291	SP3	15.7398	+
chr11	73019280	73019292	SP8	15.7895	+
chr11	73019281	73019296	EGR3	5.24138	+
chr11	73019284	73019296	INSM1	15.9286	-
chr11	73019303	73019314	Foxq1	12.4082	+
chr11	73019315	73019330	Znf423	6.55056	-
chr11	73019325	73019334	NFIX	10.234	+
chr11	73019350	73019370	PPARG	6.15556	-
chr11	73019353	73019364	NRF1	12.3818	-
chr11	73020267	73020278	NRF1	12	+
chr11	73020286	73020299	SCRT2	9.4918	+
chr11	73020295	73020306	NRF1	12.7818	+
chr11	73020328	73020338	NFIA	12.2222	-
chr11	73020346	73020355	RUNX2	11.7885	+
chr11	73020346	73020356	RUNX3	10.8846	+
chr11	73020352	73020366	Zfx	19.0758	-
chr11	73020358	73020372	Zfx	17.9091	+
chr11	73020367	73020388	ZNF263	24.2653	-
chr11	73020374	73020388	EGR1	14.3462	+
chr11	73087367	73087375	CREB1	10.8649	+
chr11	73087370	73087385	SP2	16.3966	-
chr11	73087371	73087388	SP4	5.90909	-
chr11	73087372	73087386	KLF14	9.55172	-
chr11	73087374	73087385	KLF16	12.7931	-
chr11	73087374	73087385	SP1	17.0769	-
chr11	73087375	73087385	KLF5	13.8163	-
chr11	73087387	73087395	Pax2	10.1889	-
chr11	73087392	73087408	EGR4	15.2	-
chr11	73087393	73087408	EGR3	16.8793	-
chr11	73087393	73087404	NRF1	11.6727	-
chr11	73087394	73087405	E2F4	10.1034	+
chr11	73087394	73087409	SP2	16.3103	-
chr11	73087395	73087409	EGR1	17.8077	-
chr11	73087395	73087406	EGR2	14.3276	-
chr11	73087395	73087412	SP4	11.0182	-
chr11	73087396	73087410	KLF14	12.069	-
chr11	73087398	73087409	KLF16	17.1207	-
chr11	73087398	73087409	SP3	13.6829	-
chr11	73087415	73087426	E2F4	10	-
chr11	73087449	73087460	NRF1	12.8182	-
chr11	73087453	73087464	NRF1	9.70909	+
chr11	73107639	73107653	EGR1	13.3462	+
chr11	73107643	73107657	GLIS2	7.45902	+
chr11	73107643	73107657	GLIS3	4.24242	+
chr11	73107643	73107655	INSM1	14.5102	-
chr11	73107651	73107661	Twist2	12.1967	+
chr11	73107652	73107662	Myc	12.5273	+
chr11	73107659	73107673	POU4F1	11.7323	+
chr11	73107659	73107675	POU4F2	6.25455	+
chr11	73107661	73107672	CDX2	12	+
chr11	73107663	73107672	CDX1	10.8113	+
chr11	73107668	73107682	E2F7	-5.98361	-
chr11	73107670	73107681	TBX20	11.2727	+
chr11	73107670	73107680	TBX21	10.6	+
chr11	73107671	73107682	E2F6	11.7069	+
chr11	73107671	73107679	TBX15	10.7115	+
chr11	73107683	73107700	ESR1	-1.86364	+
chr11	73107683	73107691	MEIS2	11.8033	-
chr11	73107683	73107691	MEIS3	11.4231	-
chr11	73107685	73107695	Mitf	11.8061	+
chr11	73107722	73107740	GATA1::TAL1	10.3273	+
chr11	73107736	73107745	NKX2-8	10.6923	+
chr11	73116090	73116103	SMAD2::SMAD3::SMAD4	10.2787	+
chr11	73116096	73116110	Zfx	13.3939	+
chr11	73116140	73116153	SMAD2::SMAD3::SMAD4	11.2131	+
chr11	73116143	73116164	ZNF263	18.2449	-
chr11	73116154	73116161	SPIB	11.2333	-
chr11	73309188	73309209	ZNF263	23.5306	+
chr11	73309191	73309212	ZNF263	25.0408	+
chr11	73309194	73309215	ZNF263	23.3878	+
chr11	73309197	73309211	EGR1	13.9423	-
chr11	73309197	73309218	ZNF263	16.4694	+
chr11	73309202	73309213	E2F6	10.6034	+
chr11	73309205	73309220	EGR3	6.2931	-
chr11	73309206	73309221	SP2	19.3276	-
chr11	73309207	73309221	EGR1	18.3846	-
chr11	73309208	73309222	KLF14	7.7931	-
chr11	73309209	73309221	SP8	12.0395	-
chr11	73309210	73309221	KLF16	12.3103	-
chr11	73309210	73309221	SP1	15.9038	-
chr11	73309210	73309221	SP3	13.1545	-
chr11	73309246	73309257	NRF1	13.5636	+
chr11	73309260	73309273	Hes2	10.7143	+
chr11	73309263	73309275	HES5	4.2931	+
chr11	73309263	73309275	HES7	7.77586	+
chr11	73309264	73309274	HEY2	11.431	-
chr11	73309295	73309313	TP63	-2.87931	-
chr11	73309295	73309313	TP73	7.51923	+
chr11	73309300	73309316	ZNF143	6.58621	+
chr11	73309309	73309328	Nr1h3::Rxra	10.629	+
chr11	73309321	73309332	NRF1	10.6727	+
chr11	73357536	73357550	PLAG1	7.80612	-
chr11	73357543	73357556	SMAD2::SMAD3::SMAD4	10.2951	+
chr11	73357564	73357581	Six3	9.84211	-
chr11	73357567	73357578	Spz1	11.8273	-
chr11	73357568	73357579	Crx	11.3448	-
chr11	73357568	73357576	RHOXF1	10.2308	+
chr11	73357571	73357585	GATA2	12.4	+
chr11	73357574	73357585	Gata1	15.3878	+
chr11	73357575	73357583	GATA3	13.2909	-
chr11	73357575	73357586	Gata4	14.0517	+
chr11	73357575	73357583	GATA5	10.8448	-
chr11	73357576	73357594	GATA1::TAL1	12.8909	+
chr11	73357594	73357607	NFKB1	3.38776	+
chr11	73357594	73357607	NFKB2	9.16667	+
chr11	73357596	73357606	REL	11.9697	-
chr11	73357596	73357606	RELA	8.65306	-
chr11	73357597	73357607	REL	10.9697	-
chr11	73357599	73357614	ZIC3	7.41429	+
chr11	73357612	73357628	ZNF143	-0.206897	-
chr11	73357618	73357629	STAT1	15.8727	+
chr11	73357618	73357629	STAT3	16.6735	+
chr11	73357618	73357632	Stat4	16.0172	+
chr11	73357619	73357630	Stat5a::Stat5b	16.3878	-
chr11	73357629	73357645	RFX5	6.34483	+
chr11	73357630	73357644	Rfx1	10.6724	-
chr11	73357638	73357652	GLIS3	4.19697	+
chr11	73471514	73471523	THAP1	10.6447	-
chr11	73471524	73471536	HINFP	11.9394	+
chr11	73471530	73471542	HINFP	12	-
chr11	73471547	73471563	GLIS1	-10.1154	-
chr11	73471547	73471562	ZIC4	10.0545	-
chr11	73471549	73471563	EGR1	14.3846	-
chr11	73471552	73471563	KLF16	13.2586	-
chr11	73471552	73471563	SP3	12.4065	-
chr11	73471561	73471573	HINFP	13.9242	-
chr11	73471572	73471585	Myod1	11.2041	-
chr11	73471574	73471585	Myog	14.1429	-
chr11	73471574	73471586	PKNOX2	1.85246	+
chr11	73471574	73471585	Tcf12	13.4694	-
chr11	73471575	73471585	Ascl2	12.5286	+
chr11	73471575	73471588	Myod1	12.7959	+
chr11	73471576	73471586	Myb	12.5082	+
chr11	73471580	73471589	THAP1	9.82895	+
chr11	73471617	73471629	INSM1	13.1939	-
chr11	73471636	73471646	RELA	10.8469	+
chr11	73472079	73472093	Tcf21	5.09211	+
chr11	73472080	73472091	Myog	13.4898	-
chr11	73472080	73472091	Tcf12	12.9592	-
chr11	73472081	73472091	Ascl2	13.0714	+
chr11	73472081	73472091	ID4	10.4098	+
chr11	73472081	73472094	Myod1	14.551	+
chr11	73472081	73472092	Myog	14.0816	+
chr11	73472081	73472091	NHLH1	13.8966	+
chr11	73472081	73472092	Tcf12	13.8776	+
chr11	73472086	73472100	EGR1	15.5385	+
chr11	73472089	73472103	EGR1	16.0769	+
chr11	73472090	73472105	EGR3	9.5	+
chr11	73472092	73472103	EGR2	10.4655	+
chr11	73472104	73472118	ZIC1	7.89362	+
chr11	73472104	73472119	ZIC3	8.51429	+
chr11	73472105	73472123	MAFF	10.8667	-
chr11	73472107	73472119	Mafb	11.6629	+
chr11	73472107	73472128	MAFG	9.57143	+
chr11	73472107	73472118	NRL	10.5769	+
chr11	73472135	73472147	TFAP2A(var.2)	11.1455	-
chr11	73472148	73472159	NRF1	11.0545	+
chr11	73472152	73472163	E2F4	12.1034	+
chr11	73472153	73472163	Tcfl5	10.5	-
chr11	73472159	73472170	TFAP2A	12.8182	+
chr11	73472159	73472170	TFAP2B(var.2)	12.3818	+
chr11	73472159	73472170	TFAP2C(var.2)	12.1731	-
chr11	73472166	73472179	TFAP2A(var.3)	10.2951	-
chr11	73472166	73472179	TFAP2B(var.3)	9.65574	+
chr11	73472166	73472179	TFAP2C(var.3)	9.43103	-
chr11	73490236	73490248	PBX1	10.8878	-
chr11	73490237	73490252	Nfe2l2	11.3939	+
chr11	73490241	73490256	MAF::NFE2	11.3279	+
chr11	73490288	73490303	JUND(var.2)	12.9362	+
chr11	73490290	73490304	ATF7	10.6571	+
chr11	73490290	73490304	BATF3	10.3788	+
chr11	73490291	73490299	Atf3	11.1311	+
chr11	73490291	73490303	Creb5	14.3636	+
chr11	73490291	73490303	JDP2(var.2)	15.0204	+
chr11	73490291	73490306	JUND(var.2)	17.5957	-
chr11	73490292	73490305	JUN	16.5918	-
chr11	73490298	73490311	ZBTB18	8.95714	-
chr11	73490305	73490312	NFATC2	12.2022	-
chr11	73490316	73490327	RUNX1	13	-
chr11	73490323	73490337	Bcl6	10.629	-
chr11	73490324	73490336	TFAP2A(var.2)	10.6364	-
chr11	73490570	73490581	NRF1	9.87273	-
chr11	73490585	73490598	TFAP2A(var.3)	10.3443	+
chr11	73490585	73490598	TFAP2B(var.3)	11.2131	-
chr11	73490585	73490598	TFAP2C(var.3)	10.7586	-
chr11	73490589	73490604	SP2	16.7069	-
chr11	73490590	73490605	Klf12	8.06557	-
chr11	73490591	73490605	KLF14	13.2931	-
chr11	73490593	73490604	KLF16	11.4483	-
chr11	73490593	73490604	SP1	14.5385	-
chr11	73490594	73490604	Klf4	11.3163	+
chr11	73490623	73490638	NFYB	12.4615	+
chr11	73490642	73490657	SP2	17.5345	-
chr11	73490643	73490657	EGR1	10.4038	-
chr11	73490643	73490658	Klf12	10.1475	-
chr11	73490643	73490660	SP4	13.9818	-
chr11	73490644	73490658	KLF14	12.8621	-
chr11	73490645	73490657	SP8	14.0658	-
chr11	73490646	73490657	KLF16	14.2759	-
chr11	73490646	73490657	SP1	15.2115	-
chr11	73490646	73490657	SP3	13.4228	-
chr11	73490647	73490658	Klf1	10.4848	-
chr11	73490647	73490657	Klf4	14.2857	+
chr11	73490647	73490657	KLF5	14.3061	-
chr11	73490684	73490701	Rarb(var.2)	0.848485	-
chr11	73498846	73498859	HSF1	7.96721	+
chr11	73498851	73498862	Gabpa	10.7049	-
chr11	73498851	73498864	HSF1	14.7869	-
chr11	73498851	73498864	HSF2	15.3273	-
chr11	73498851	73498864	HSF4	16.122	-
chr11	73498853	73498863	ELK1	10.8936	-
chr11	73498853	73498863	ELK3	11.3621	-
chr11	73498853	73498863	ERG	11.1818	-
chr11	73498853	73498863	ETV1	11.3636	-
chr11	73498853	73498863	ETV4	11.2414	-
chr11	73498853	73498863	ETV5	11.3273	-
chr11	73498853	73498863	FEV	11.3462	-
chr11	73498853	73498863	FLI1	10.6809	-
chr11	73498857	73498867	ELK1	9.82979	+
chr11	73498857	73498867	ELK3	10.7586	+
chr11	73498909	73498918	ZEB1	11.3273	+
chr11	73498910	73498920	FIGLA	11.1552	+
chr11	73498910	73498920	ID4	12.8197	+
chr11	73498910	73498920	TCF3	12.6731	+
chr11	73498910	73498920	TCF4	13.4286	+
chr11	73498915	73498930	Nr5a2	10.3448	+
chr11	73498918	73498929	Esrra	6.56364	+
chr11	73587659	73587670	GCM1	10.2653	+
chr11	73587661	73587674	SMAD2::SMAD3::SMAD4	10.377	-
chr11	73587661	73587670	THAP1	10.6184	-
chr11	73587674	73587688	Zfx	13.6818	-
chr11	73587675	73587687	TFAP2A(var.2)	10.7455	-
chr11	73587676	73587687	TFAP2A	15.6	-
chr11	73587676	73587687	TFAP2B(var.2)	15.0545	-
chr11	73587676	73587687	TFAP2C(var.2)	14.0577	-
chr11	73587680	73587692	E2F1	10.5902	-
chr11	73587685	73587696	TFAP2A	16.2909	+
chr11	73587685	73587696	TFAP2B(var.2)	16.6909	+
chr11	73587685	73587696	TFAP2C(var.2)	15.9423	+
chr11	73587699	73587715	Hnf4a	14.5455	-
chr11	73587701	73587716	HNF4G	16.3077	-
chr11	73587701	73587716	LEF1	10.4839	-
chr11	73587702	73587716	TCF7L2	13.1091	-
chr11	73587704	73587716	Tcf7	13.4032	-
chr11	73587720	73587731	NRF1	15.6	+
chr11	73587725	73587736	NRF1	15.3636	-
chr11	73587725	73587735	Tcfl5	10.0161	-
chr11	73587726	73587737	NRF1	15.1455	+
chr11	73587727	73587738	NRF1	11.8727	-
chr11	73587727	73587737	Tcfl5	10.1452	-
chr11	73587729	73587739	Tcfl5	10.0645	-
chr11	73587731	73587742	NRF1	13.0364	-
chr11	73587747	73587761	ZIC1	7.6383	+
chr11	73587747	73587762	ZIC3	8.6	+
chr11	73587747	73587762	ZIC4	11.4545	+
chr11	73587758	73587767	HIC2	10.7455	+
chr11	73587758	73587767	THAP1	10.3421	+
chr11	73587764	73587776	SP8	12.2632	+
chr11	73587855	73587866	NRF1	9.76364	-
chr11	73587883	73587897	Bcl6	13.4194	-
chr11	73587886	73587897	STAT3	10.551	-
chr11	73587908	73587922	MTF1	6.06098	-
chr11	73587918	73587930	EHF	9.45902	+
chr11	73587918	73587931	ELF3	8.44828	+
chr11	73587919	73587930	ELF5	11.3636	+
chr11	73587922	73587937	SP2	18.1897	-
chr11	73587923	73587937	EGR1	14.2885	-
chr11	73587923	73587940	SP4	9.65455	-
chr11	73587924	73587938	KLF14	10.7069	-
chr11	73587926	73587937	KLF16	12.7931	-
chr11	73587926	73587937	SP1	16.2885	-
chr11	73587926	73587937	SP3	12.5203	-
chr11	73587927	73587937	KLF5	15.1633	-
chr11	73587928	73587939	E2F4	11.7586	+
chr11	73587932	73587942	TEAD1	11.4839	-
chr11	73587935	73587951	Rarb	-2.34483	+
chr11	73587936	73587954	RARA	-8.28788	+
chr11	73587943	73587952	Nr2e1	11.8226	+
chr11	73587949	73587967	NFYA	10.122	+
chr11	73587955	73587970	NFYB	10.7308	-
chr11	73662008	73662024	ZNF143	12.8448	+
chr11	73662016	73662027	Myog	11.2041	-
chr11	73662016	73662027	Tcf12	11.0816	-
chr11	73662017	73662027	ID4	13.2787	+
chr11	73662017	73662030	Myod1	11.4286	+
chr11	73662017	73662027	TCF3	12.9231	+
chr11	73662017	73662027	TCF4	13.2857	+
chr11	73662018	73662029	NRF1	10.1455	+
chr11	73662018	73662027	SNAI2	11.907	-
chr11	73662023	73662033	RUNX3	12.0577	-
chr11	73662024	73662033	RUNX2	11.0577	-
chr11	73662093	73662106	SMAD2::SMAD3::SMAD4	12.1311	+
chr11	73662098	73662112	NFIC::TLX1	7.83673	+
chr11	73676144	73676153	ZEB1	12.2909	+
chr11	73676148	73676164	EGR4	12.0364	-
chr11	73676149	73676164	EGR3	5.55172	-
chr11	73676152	73676163	E2F6	12.3793	+
chr11	73676177	73676190	DUXA	10.7903	-
chr11	73676178	73676189	DUX4	13.2979	-
chr11	73676190	73676205	Znf423	5.93258	+
chr11	73694323	73694338	ZIC3	8.7	+
chr11	73694341	73694351	Tcfl5	10.1532	-
chr11	73694346	73694359	SMAD2::SMAD3::SMAD4	10.623	+
chr11	73694348	73694367	CTCF	7.90164	-
chr11	73694361	73694372	Klf1	9.98485	-
chr11	73694361	73694371	KLF5	13.2041	-
chr11	73694366	73694380	Zfx	14.1667	+
chr11	73694390	73694408	NFYA	9.90244	+
chr11	73694396	73694411	NFYB	10.4231	-
chr11	73694406	73694422	GLIS1	-8.19231	+
chr11	73694415	73694431	GLIS1	-5.82692	-
chr11	73694417	73694431	Rfx1	9.41379	-
chr11	73694427	73694442	NFYB	17.7692	+
chr11	73694430	73694448	NFYA	17.4878	-
chr11	73706366	73706381	Znf423	8.42697	+
chr11	73706395	73706406	RUNX1	12.4828	+
chr11	73706395	73706407	ZBTB7C	10.9516	-
chr11	73706396	73706406	RUNX3	11.9615	-
chr11	73706396	73706408	ZBTB7A	12.2	-
chr11	73706449	73706464	ZIC3	7.25714	-
chr11	73706450	73706464	SPI1	5.38182	+
chr11	73706452	73706464	EHF	12.0328	+
chr11	73706452	73706464	ELF1	11.0909	+
chr11	73706452	73706465	ELF3	12.2759	+
chr11	73706452	73706464	ELF4	10.3115	+
chr11	73706453	73706464	ELF5	12.3091	+
chr11	73706454	73706465	ELK4	11.9273	-
chr11	73706457	73706466	Nr2e1	11.3065	+
chr11	73706893	73706908	NFYB	10.1731	-
chr11	73706933	73706944	Foxq1	10.9898	+
chr11	73707007	73707018	Gfi1b	11.7414	+
chr11	73707007	73707018	RUNX1	12.2586	-
chr11	73707007	73707016	RUNX2	11.75	+
chr11	73707007	73707017	RUNX3	11.5577	+
chr11	73707012	73707032	RREB1	14.1101	-
chr11	73707017	73707037	RREB1	8.00917	-
chr11	73720234	73720253	PAX5	12.7258	+
chr11	73720234	73720250	Vdr	3.06557	+
chr11	73720241	73720251	SREBF1	13.9268	-
chr11	73720241	73720251	SREBF2	10.5506	+
chr11	73720242	73720257	NR2C2	14.4429	+
chr11	73720242	73720257	Pparg::Rxra	11.5586	+
chr11	73720243	73720257	RXRB	0.0181818	+
chr11	73720243	73720257	RXRG	0.468085	+
chr11	73720255	73720271	Vdr	2.98361	+
chr11	73720266	73720276	Hand1::Tcf3	11.0225	-
chr11	73720272	73720282	TFCP2	10.7727	-
chr11	73720322	73720334	ZBTB7A	10.2143	-
chr11	73720330	73720346	RFX3	9.9697	-
chr11	73720330	73720346	RFX4	9.16667	+
chr11	73720330	73720346	RFX5	6.72414	+
chr11	73720331	73720345	Rfx1	10.7241	+
chr11	73720347	73720361	PLAG1	11.449	+
chr11	73720351	73720367	EGR4	11.7818	-
chr11	73720351	73720361	MZF1(var.2)	10.9596	+
chr11	73720352	73720367	EGR3	7.86207	-
chr11	73720353	73720367	KLF14	9.13793	-
chr11	73720353	73720363	ZNF740	15.2202	-
chr11	73720354	73720366	SP8	12.2237	-
chr11	73720355	73720366	KLF16	13.0172	-
chr11	73720355	73720365	ZNF740	12.3853	-
chr11	73882227	73882242	RXRA::VDR	5.69725	-
chr11	73882263	73882273	CEBPG	10.5918	-
chr11	73882267	73882278	Gabpa	16.6721	-
chr11	73882268	73882279	ELK4	16.5818	+
chr11	73882269	73882281	EHF	10.5574	-
chr11	73882269	73882281	ELF1	12.5818	-
chr11	73882269	73882281	ELF4	13.2623	-
chr11	73882269	73882280	ELF5	11.5091	-
chr11	73882269	73882279	ELK1	17.766	-
chr11	73882269	73882279	ELK3	16.2586	-
chr11	73882269	73882279	ERF	17.2857	-
chr11	73882269	73882279	ERG	16.0545	-
chr11	73882269	73882279	ETS1	16.2931	-
chr11	73882269	73882279	ETV1	15.4545	-
chr11	73882269	73882280	ETV2	14.6721	-
chr11	73882269	73882279	ETV3	16.8592	-
chr11	73882269	73882279	ETV4	15.0172	-
chr11	73882269	73882279	ETV5	14.2	-
chr11	73882269	73882279	ETV6	15.5192	-
chr11	73882269	73882279	FEV	16.0769	-
chr11	73882269	73882279	FLI1	16.9787	-
chr11	73882289	73882305	EGR4	10.5091	-
chr11	73882290	73882305	EGR3	8.32759	-
chr11	73882292	73882306	EGR1	12.8077	-
chr11	73882292	73882303	EGR2	9.53448	-
chr11	73882292	73882309	SP4	4.98182	-
chr11	73882296	73882307	Klf1	11.5303	-
chr11	73882311	73882327	EGR4	11.3818	-
chr11	73882313	73882325	ZBTB7B	10.5172	-
chr11	73882313	73882325	ZBTB7C	12.1129	-
chr11	73882314	73882326	ZBTB7A	13.0286	-
chr11	73882318	73882337	CTCF	8.55738	+
chr11	73882333	73882344	GCM1	10.3265	+
chr11	73882362	73882377	Klf12	9.14754	-
chr11	74022347	74022362	Pou5f1::Sox2	11.5645	-
chr11	74022355	74022364	Sox17	12.764	-
chr11	74022362	74022374	INSM1	12.0408	+
chr11	74022365	74022385	PPARG	7.72222	-
chr11	74022368	74022383	ESR2	10.8462	+
chr11	74022377	74022396	Nr1h3::Rxra	9.93548	+
chr11	74022380	74022395	Nfe2l2	9.37879	-
chr11	74022381	74022392	FOS	12.1702	-
chr11	74022381	74022392	FOSL1	16.7091	-
chr11	74022381	74022392	JUND	13.4468	-
chr11	74022382	74022393	FOSL2	16.7455	-
chr11	74022382	74022393	JUNB	16.5102	-
chr11	74022382	74022396	JUN(var.2)	14.9615	-
chr11	74022383	74022390	FOS::JUN	11.9703	-
chr11	74022384	74022399	ESR2	10.6538	+
chr11	74022386	74022396	SREBF1	16.0488	+
chr11	74022386	74022396	SREBF2	15.7079	-
chr11	74022388	74022399	Klf1	13.8485	+
chr11	74022389	74022399	Klf4	14.398	-
chr11	74022389	74022399	KLF5	13.2653	+
chr11	74022391	74022406	ZIC3	7.17143	+
chr11	74022393	74022405	TFAP2A(var.2)	11.0364	+
chr11	74022394	74022405	TFAP2A	11.5818	+
chr11	74022394	74022405	TFAP2B(var.2)	11.7091	+
chr11	74022394	74022405	TFAP2C(var.2)	10.7692	+
chr11	74022469	74022486	SP4	5.21818	+
chr11	74022471	74022485	KLF14	10.8276	+
chr11	74022672	74022682	MZF1(var.2)	10.9293	-
chr11	74022692	74022702	Tcfl5	9.98387	-
chr11	74022704	74022718	EGR1	13.6923	+
chr11	74022705	74022720	EGR3	7.36207	+
chr11	74022708	74022719	E2F4	15.6552	-
chr11	74022708	74022719	E2F6	15.7759	-
chr11	74022710	74022724	EGR1	15.6346	+
chr11	74022710	74022725	SP2	15.2759	+
chr11	74022711	74022726	EGR3	8.2069	+
chr11	74022711	74022727	EGR4	13.3818	+
chr11	74022722	74022739	SP4	11.7273	+
chr11	74022724	74022735	Klf1	11.0152	+
chr11	74022724	74022739	Klf12	10.8689	+
chr11	74022724	74022738	KLF14	13.6207	+
chr11	74022725	74022739	EGR1	12.6538	+
chr11	74022725	74022736	KLF16	15.8276	+
chr11	74022725	74022735	Klf4	16.1837	-
chr11	74022725	74022735	KLF5	17	+
chr11	74022725	74022736	SP1	17.8077	+
chr11	74022725	74022740	SP2	17.8448	+
chr11	74022725	74022736	SP3	14.374	+
chr11	74022734	74022751	SP4	9.67273	+
chr11	74022736	74022750	KLF14	10.1724	+
chr11	74022737	74022751	EGR1	18.4615	+
chr11	74022737	74022748	SP1	15.5577	+
chr11	74022737	74022752	SP2	17.4483	+
chr11	74022738	74022757	CTCF	13.8361	-
chr11	74022738	74022753	EGR3	9.67241	+
chr11	74022738	74022754	EGR4	9.78182	+
chr11	74022743	74022756	TFAP2A(var.3)	10.2459	-
chr11	74022743	74022756	TFAP2B(var.3)	9.27869	+
chr11	74022743	74022756	TFAP2C(var.3)	9.2069	+
chr11	74022756	74022773	SP4	15.5091	+
chr11	74022756	74022770	Zfx	16.4394	-
chr11	74022758	74022769	Klf1	14.6515	+
chr11	74022758	74022773	Klf12	14	+
chr11	74022758	74022772	KLF14	11.9655	+
chr11	74022759	74022770	KLF16	13.0862	+
chr11	74022759	74022769	Klf4	16.4286	-
chr11	74022759	74022769	KLF5	16.2857	+
chr11	74022759	74022770	SP1	16.5962	+
chr11	74022759	74022774	SP2	18.3966	+
chr11	74022759	74022770	SP3	13.3577	+
chr11	74022759	74022771	SP8	12.3553	+
chr11	74022763	74022778	HNF4G	11.4231	-
chr11	74022763	74022777	Nr2f6	9.12121	-
chr11	74022763	74022778	Pparg::Rxra	13.0811	-
chr11	74108562	74108573	STAT3	11.0612	-
chr11	74108570	74108585	SCRT1	6.21311	+
chr11	74108570	74108583	SCRT2	9.77049	+
chr11	74108676	74108694	KLF13	3.58621	+
chr11	74109386	74109405	PAX5	11.4839	-
chr11	74109405	74109417	HINFP	10.697	-
chr11	74109412	74109424	HINFP	10.4394	+
chr11	74109413	74109424	SPDEF	9.45455	-
chr11	74109444	74109455	NRF1	9.2	+
chr11	74109447	74109462	ZBTB33	10.303	-
chr11	74109462	74109472	MYF6	10.0758	+
chr11	74109469	74109482	ZBTB18	9.41429	+
chr11	74109472	74109480	Bhlha15	11.918	+
chr11	74109487	74109504	SP4	4.16364	+
chr11	74109490	74109504	EGR1	16.3654	+
chr11	74109491	74109506	EGR3	6.44828	+
chr11	74109493	74109507	EGR1	17.25	+
chr11	74109494	74109509	EGR3	5.24138	+
chr11	74109496	74109510	EGR1	17.25	+
chr11	74109497	74109512	EGR3	5.24138	+
chr11	74109499	74109513	EGR1	17.25	+
chr11	74109500	74109515	EGR3	7.10345	+
chr11	74109511	74109528	SP4	4.61818	+
chr11	74109514	74109528	EGR1	14.5	+
chr11	74109514	74109525	KLF16	12.1897	+
chr11	74109514	74109529	SP2	17.0345	+
chr11	74109514	74109525	SP3	13.0488	+
chr11	74166645	74166656	Hoxa9	10.2237	+
chr11	74166657	74166667	NKX2-3	13.6538	-
chr11	74166657	74166666	NKX2-8	11.0769	-
chr11	74166658	74166666	ISL2	10.7788	-
chr11	74166658	74166667	Nkx3-1	14.4364	-
chr11	74166658	74166667	NKX3-2	13.6731	-
chr11	74166691	74166707	Hnf4a	1.67273	-
chr11	74166730	74166747	Hoxd8	10.9405	-
chr11	74166745	74166758	EOMES	12.622	+
chr11	74166745	74166755	TBX21	10.7091	+
chr11	74178739	74178756	RARA::RXRA	9.62245	-
chr11	74178739	74178756	RARA(var.2)	4.83607	-
chr11	74178748	74178762	ZIC1	6.7234	+
chr11	74178748	74178763	ZIC3	11.3857	+
chr11	74178748	74178763	ZIC4	11.3636	+
chr11	74178762	74178773	Gabpa	10.1148	-
chr11	74178763	74178774	ELK4	11.1818	+
chr11	74178764	74178776	ELF4	8.2459	-
chr11	74178764	74178775	ELF5	11.5455	-
chr11	74178776	74178790	IRF8	-3.54545	+
chr11	74178790	74178809	PAX5	14.0484	-
chr11	74178815	74178830	ZIC4	10.9818	-
chr11	74178816	74178830	ZIC1	7.19149	-
chr11	74178853	74178873	RREB1	11.7156	-
chr11	74178855	74178875	RREB1	7.48624	-
chr11	74178862	74178874	GLI2	9.63793	-
chr11	74204729	74204744	ZIC3	8.77143	-
chr11	74204729	74204744	ZIC4	11.3818	-
chr11	74204730	74204744	ZIC1	7.97872	-
chr11	74204749	74204758	Hic1	12.0385	+
chr11	74204749	74204758	HIC2	12.8909	+
chr11	74204759	74204771	HINFP	14.2576	+
chr11	74204769	74204786	SP4	12.7818	+
chr11	74204771	74204782	Klf1	14.6515	+
chr11	74204771	74204786	Klf12	15.2459	+
chr11	74204771	74204785	KLF14	13.2069	+
chr11	74204772	74204786	EGR1	15.1538	+
chr11	74204772	74204783	KLF16	13.0862	+
chr11	74204772	74204782	Klf4	16.4286	-
chr11	74204772	74204782	KLF5	16.2857	+
chr11	74204772	74204783	SP1	16.5962	+
chr11	74204772	74204787	SP2	19.3966	+
chr11	74204772	74204783	SP3	13.3577	+
chr11	74204772	74204784	SP8	12.3553	+
chr11	74204776	74204797	REST	10.949	-
chr11	74204786	74204800	PLAG1	7.0102	+
chr11	74204789	74204801	INSM1	16.5306	+
chr11	74204789	74204807	KLF13	13.5172	-
chr11	74204789	74204801	TFAP2A(var.2)	14.5455	-
chr11	74204789	74204801	TFAP2B	12.6909	-
chr11	74204789	74204801	TFAP2C	12.5816	-
chr11	74204791	74204805	EGR1	12.4808	-
chr11	74204791	74204806	Klf12	17.0492	-
chr11	74204791	74204808	SP4	20.8545	-
chr11	74204792	74204806	KLF14	18.6552	-
chr11	74204793	74204805	SP8	17.6447	-
chr11	74204794	74204805	KLF16	19.2759	-
chr11	74204794	74204805	SP3	17.2846	-
chr11	74204794	74204808	Zfx	14.9697	+
chr11	74204795	74204806	Klf1	13.8333	-
chr11	74204795	74204805	Klf4	15.8061	+
chr11	74204795	74204805	KLF5	15.2653	-
chr11	74204800	74204810	SREBF1	11.439	-
chr11	74204801	74204813	TFAP2A(var.2)	11.1818	-
chr11	74204801	74204813	TFAP2B	10.8	-
chr11	74204801	74204813	TFAP2C	10.7041	-
chr11	74204802	74204813	TFAP2A	13.4182	-
chr11	74204802	74204815	TFAP2A(var.3)	9.7377	+
chr11	74204802	74204813	TFAP2B(var.2)	12.3636	-
chr11	74204802	74204815	TFAP2B(var.3)	12.1967	-
chr11	74204802	74204813	TFAP2C(var.2)	11	-
chr11	74204802	74204815	TFAP2C(var.3)	10.3103	+
chr11	74204804	74204819	SP2	15.4138	-
chr11	74204805	74204822	SP4	8.32727	-
chr11	74204806	74204820	KLF14	10.4655	-
chr11	74204808	74204819	KLF16	12.7931	-
chr11	74204808	74204819	SP1	16.2885	-
chr11	74204808	74204819	SP3	12.5203	-
chr11	74204809	74204819	KLF5	15.1633	-
chr11	74204810	74204821	E2F4	11.0172	+
chr11	74204810	74204829	Nr1h3::Rxra	10.8065	-
chr11	74204822	74204835	NFKB2	10.6061	+
chr11	74204824	74204841	Ar	6.51724	+
chr11	74204824	74204835	Klf1	11.9545	+
chr11	74204843	74204863	TBX19	8.89024	-
chr11	74204844	74204862	KLF13	4.44828	-
chr11	74204845	74204861	T	6.98077	-
chr11	74204846	74204856	ID4	11.9836	-
chr11	74204846	74204856	NHLH1	10.7069	-
chr11	74204846	74204856	TCF3	13.3269	-
chr11	74204846	74204856	TCF4	14.5306	-
chr11	74204848	74204857	ZEB1	12.9818	-
chr11	74204862	74204877	ZIC3	7.27143	-
chr11	74382984	74382998	JUN(var.2)	10.6731	+
chr11	74382986	74382997	BATF::JUN	10.9231	+
chr11	74382988	74382999	FOS	13.1277	-
chr11	74382988	74382999	FOSL1	9.54545	+
chr11	74382988	74382999	JUND	10.8085	-
chr11	74383092	74383105	ZBTB18	11.4429	-
chr11	74383093	74383103	Twist2	12.1311	-
chr11	74383094	74383104	Myc	11.5818	+
chr11	74393574	74393585	Nkx2-5(var.2)	13.6545	-
chr11	74393686	74393699	SMAD2::SMAD3::SMAD4	11.8197	-
chr11	74397894	74397910	RFX5	5.93103	+
chr11	74397895	74397909	Rfx1	11.1379	-
chr11	74397914	74397926	SP8	10.1711	-
chr11	74397917	74397928	KLF16	11.8448	-
chr11	74397917	74397928	SP3	12.4472	-
chr11	74397918	74397928	Klf4	11.898	+
chr11	74397918	74397928	KLF5	13.102	-
chr11	74397934	74397952	EWSR1-FLI1	8.85526	+
chr11	74397935	74397953	EWSR1-FLI1	-6.30263	+
chr11	74397935	74397950	Pparg::Rxra	10.7027	+
chr11	74397939	74397957	EWSR1-FLI1	9.98684	+
chr11	74397955	74397968	EOMES	10.9024	+
chr11	74397955	74397969	JUN(var.2)	12.6154	+
chr11	74397955	74397966	Klf1	12.0758	-
chr11	74397955	74397966	TBX2	10.9091	+
chr11	74397955	74397966	TBX20	10.4242	+
chr11	74397955	74397965	TBX21	12.2364	+
chr11	74397956	74397964	MGA	12.7727	+
chr11	74397956	74397964	TBX1	11.8776	+
chr11	74397956	74397964	TBX15	11.75	+
chr11	74397956	74397964	TBX4	11.0408	+
chr11	74397956	74397964	TBX5	11.2241	+
chr11	74397958	74397969	FOSL2	9.63636	+
chr11	74397958	74397969	JUNB	10.6327	+
chr11	74397959	74397970	JUND	9.02128	+
chr11	74397966	74397980	Zfx	10.197	-
chr11	74397983	74397998	ESR2	10.5385	+
chr11	74397992	74398003	BATF::JUN	12.5192	-
chr11	74397992	74397999	FOS::JUN	11.9703	+
chr11	74442427	74442440	TFAP2A(var.3)	9.4918	+
chr11	74442432	74442443	E2F6	10.7586	+
chr11	74442471	74442482	TFAP2A	12.1818	-
chr11	74442471	74442482	TFAP2C(var.2)	10.8654	-
chr11	74442481	74442500	PAX5	12.3226	-
chr11	74442508	74442519	E2F4	14.3276	+
chr11	74442508	74442519	E2F6	10.7069	+
chr11	74442520	74442534	Zfx	15.3333	+
chr11	74442545	74442556	NRF1	12.6909	+
chr11	74442549	74442568	CTCF	8.06557	-
chr11	74459817	74459834	SP4	2.65455	+
chr11	74459819	74459833	KLF14	9.25862	+
chr11	74459831	74459846	Pou5f1::Sox2	10.0403	+
chr11	74459865	74459882	SP4	7.21818	+
chr11	74459867	74459878	Klf1	13.3182	+
chr11	74459867	74459882	Klf12	12.6721	+
chr11	74459867	74459881	KLF14	11.4483	+
chr11	74459868	74459879	KLF16	13.0862	+
chr11	74459868	74459878	Klf4	16.4286	-
chr11	74459868	74459878	KLF5	16.2857	+
chr11	74459868	74459879	SP1	16.5962	+
chr11	74459868	74459883	SP2	16.8793	+
chr11	74459868	74459879	SP3	13.3577	+
chr11	74459868	74459880	SP8	11.9868	+
chr11	74459884	74459895	E2F6	12.0172	-
chr11	74459915	74459926	Foxo1	11.7586	-
chr11	74459921	74459933	YY1	19.75	+
chr11	74459923	74459934	YY2	12.4242	-
chr11	74660133	74660144	EGR2	9.5	-
chr11	74660135	74660149	E2F7	-5.42623	-
chr11	74660168	74660186	TP53	7.36735	+
chr11	74660168	74660186	TP63	-0.327586	-
chr11	74660173	74660189	ZNF143	5.34483	+
chr11	74660182	74660194	TFAP2A(var.2)	11.2545	+
chr11	74660188	74660202	XBP1	10.25	+
chr11	74660189	74660203	CREB3	10.9429	+
chr11	74660189	74660203	CREB3L1	11.9091	+
chr11	74660190	74660205	Klf12	11.6557	+
chr11	74660192	74660200	ARNT::HIF1A	11.1184	-
chr11	74660192	74660204	HINFP	11.9545	+
chr11	74660207	74660218	E2F4	11.3276	-
chr11	74660259	74660267	Pax2	10.1889	+
chr11	74660265	74660273	MEIS2	11.5574	-
chr11	74660272	74660287	NFYB	15.2692	+
chr11	74660275	74660293	NFYA	13.0976	-
chr11	74660299	74660319	PPARG	6.04444	-
chr11	74660300	74660310	MZF1(var.2)	10.9798	+
chr11	74660304	74660315	E2F6	14.4138	+
chr11	74660326	74660338	YY1	19.75	+
chr11	74660328	74660339	YY2	12.1061	-
chr11	74660335	74660348	Myod1	14.5918	-
chr11	74660338	74660348	Ascl2	11.6286	-
chr11	74660338	74660348	ID4	11.0164	-
chr11	74660338	74660348	MSC	9.57317	-
chr11	74660338	74660349	Myog	12.5918	+
chr11	74660338	74660349	Tcf12	12.4082	+
chr11	74698865	74698886	IRF1	9.69355	-
chr11	74698931	74698952	IRF1	10.6452	+
chr11	74698933	74698948	FOXP1	12.7324	-
chr11	74698933	74698954	IRF1	12.1935	+
chr11	74698937	74698958	IRF1	13.0484	+
chr11	74698942	74698957	FOXP1	11.5775	-
chr11	74698953	74698968	MEF2C	10.3898	-
chr11	74698988	74698997	Hic1	13.9231	-
chr11	74698988	74698997	HIC2	11.3818	-
chr11	74698988	74698998	NFIA	12.5778	-
chr11	74698989	74698998	NFIX	11.2979	-
chr11	74741392	74741412	RREB1	8.18349	-
chr11	74741392	74741407	SP2	13.5	-
chr11	74741393	74741407	EGR1	19.4615	-
chr11	74741393	74741405	SP8	14.9079	-
chr11	74741394	74741410	EGR4	12.0909	-
chr11	74741394	74741405	KLF16	12.7586	-
chr11	74741394	74741405	SP3	12.8537	-
chr11	74741394	74741404	ZNF740	13.9817	-
chr11	74741395	74741410	EGR3	5.93103	-
chr11	74741395	74741407	SP8	11.3816	-
chr11	74741396	74741407	KLF16	14.6724	-
chr11	74741396	74741407	SP1	15.8462	-
chr11	74741396	74741407	SP3	14.3659	-
chr11	74741397	74741412	EGR3	5.51724	-
chr11	74741397	74741408	Klf1	10.4697	-
chr11	74741397	74741407	Klf4	12.7041	+
chr11	74741397	74741407	KLF5	14.7755	-
chr11	74741398	74741413	SP2	14.8966	-
chr11	74741399	74741413	EGR1	17.1538	-
chr11	74741399	74741416	SP4	4.52727	-
chr11	74741399	74741411	SP8	13.1842	-
chr11	74741400	74741411	KLF16	11.3103	-
chr11	74741400	74741411	SP3	11.2439	-
chr11	74741400	74741410	ZNF740	13.9817	-
chr11	74741402	74741413	KLF16	10.8103	-
chr11	74741402	74741413	SP1	15.0192	-
chr11	74741403	74741414	Klf1	9.9697	-
chr11	74741403	74741413	Klf4	11.8776	+
chr11	74741403	74741413	KLF5	13.4898	-
chr11	74741454	74741466	FOXC2	11.505	-
chr11	74741455	74741466	FOXB1	11.3269	-
chr11	74741455	74741466	FOXC1	11.54	-
chr11	74741457	74741468	FOSL1	10.8364	+
chr11	74741458	74741467	JDP2	8.93103	+
chr11	74741459	74741470	BATF::JUN	14.0962	-
chr11	74741459	74741466	FOS::JUN	11.9703	+
chr11	74742432	74742446	EGR1	11.0962	+
chr11	74742436	74742450	GLIS2	7.55738	+
chr11	74742436	74742446	MZF1(var.2)	12.101	-
chr11	74742455	74742469	JUN(var.2)	13.4231	+
chr11	74742456	74742471	Nfe2l2	13.6818	+
chr11	74742457	74742472	Bach1::Mafk	6.14474	+
chr11	74742458	74742469	FOSL2	15.6182	+
chr11	74742458	74742469	JUNB	15.4898	+
chr11	74742459	74742470	FOS	13.5319	-
chr11	74742459	74742470	FOSL1	15.0727	+
chr11	74742459	74742470	JUND	11.6383	+
chr11	74742461	74742472	BATF::JUN	11.1346	-
chr11	74742461	74742468	FOS::JUN	11.9703	+
chr11	74742471	74742481	TFEB	11.1731	+
chr11	74742471	74742481	TFEC	11.1341	+
chr11	74742471	74742482	USF1	13.1224	+
chr11	74742471	74742482	USF2	13.898	+
chr11	74742475	74742495	PPARG	7.52222	-
chr11	74742519	74742533	MTF1	6.23171	+
chr11	74742544	74742555	Nkx2-5(var.2)	11.1091	-
chr11	74742550	74742561	USF1	11.1633	-
chr11	74742550	74742561	USF2	11.4694	-
chr11	74788543	74788557	NFIC::TLX1	6.76531	-
chr11	74788544	74788558	NFIC::TLX1	9.61224	+
chr11	74788548	74788569	MAFG	11.1531	-
chr11	74788550	74788560	NFIA	12.3556	+
chr11	74788550	74788559	NFIX	10.5745	+
chr11	74788587	74788602	MAF::NFE2	9.21311	-
chr11	74788590	74788605	Bach1::Mafk	6.86842	-
chr11	74788591	74788606	Nfe2l2	9.42424	-
chr11	74788602	74788619	Hmx3	10.1829	-
chr11	74788605	74788615	Hoxd9	10.8472	-
chr11	74788607	74788616	VENTX	12	-
chr11	74788635	74788646	HOXA10	12.1698	+
chr11	74788636	74788645	CDX1	12.2264	+
chr11	74788636	74788646	HOXD13	12.3016	+
chr11	74788636	74788646	Hoxd9	12.2778	+
chr11	74788641	74788653	Foxd3	11.9457	-
chr11	74788644	74788661	Hoxd8	11.4167	-
chr11	74788649	74788660	CDX2	11.2034	-
chr11	74807995	74808015	PPARG	6.88889	+
chr11	74808006	74808025	CTCF	8.13115	+
chr11	74808022	74808036	PLAG1	7.38776	-
chr11	74808037	74808047	Myb	12.7213	+
chr11	74808039	74808052	SMAD2::SMAD3::SMAD4	11.0656	-
chr11	74808047	74808057	TFAP4	11.5273	-
chr11	74808060	74808070	ETV6	10.7308	-
chr11	74808068	74808079	Klf1	10.4242	-
chr11	74808078	74808094	Hnf4a	4.87273	-
chr11	74808080	74808095	HNF4G	12.6923	-
chr11	74808091	74808109	GATA1::TAL1	16.3273	-
chr11	74811553	74811566	NFKB1	2.16327	+
chr11	74811553	74811566	NFKB2	12.6212	-
chr11	74811556	74811566	REL	12.8283	-
chr11	74811556	74811566	RELA	11.5306	-
chr11	74811560	74811574	Pax6	15.3	-
chr11	74811563	74811579	ZNF143	3.32759	-
chr11	74811598	74811612	SPIC	11.493	-
chr11	74811624	74811640	Hnf4a	3.05455	-
chr11	74951723	74951740	SP4	5.01818	+
chr11	74951725	74951739	KLF14	9.13793	+
chr11	74951726	74951741	SP2	15.7586	+
chr11	74951729	74951743	EGR1	15.3077	+
chr11	74951730	74951744	GLIS2	9.91803	+
chr11	74951730	74951744	GLIS3	6.72727	+
chr11	74951730	74951744	ZIC1	9.23404	+
chr11	74951730	74951745	ZIC3	12.7143	+
chr11	74951730	74951745	ZIC4	12.4909	+
chr11	74951758	74951773	ZIC4	10.5818	-
chr11	74951759	74951773	GLIS2	13.5902	-
chr11	74951759	74951773	ZIC1	6.87234	-
chr11	74951762	74951777	SP2	14.3966	-
chr11	74951762	74951773	TFAP2A	11.4182	-
chr11	74951763	74951777	EGR1	16.7885	-
chr11	74951766	74951777	SP1	15.8269	-
chr11	74951782	74951797	SP2	15.8103	-
chr11	74951785	74951803	EWSR1-FLI1	-9.88158	+
chr11	74951786	74951797	SP1	15.6346	-
chr11	74951786	74951807	ZNF263	20.0612	+
chr11	74951788	74951799	E2F4	11.1552	+
chr11	74951792	74951802	KLF5	14.2041	-
chr11	74951793	74951811	EWSR1-FLI1	-8	+
chr11	74951794	74951804	MZF1(var.2)	13.3737	+
chr11	74951795	74951805	ZNF740	11.1743	-
chr11	74951812	74951823	EGR2	8.7931	+
chr11	74951840	74951852	ELF1	8.07273	+
chr11	74951841	74951853	HINFP	11.803	-
chr11	74951842	74951853	ELK4	11.7818	-
chr11	74951843	74951854	Gabpa	12.1803	+
chr11	74951848	74951859	TFAP2A	12.5273	+
chr11	74951848	74951859	TFAP2B(var.2)	12.7273	+
chr11	74951848	74951859	TFAP2C(var.2)	12.2115	+
chr11	74952244	74952256	HINFP	13.6212	+
chr11	74952245	74952258	TFAP2A(var.3)	10.0328	-
chr11	74952245	74952258	TFAP2B(var.3)	9.39344	-
chr11	74952245	74952258	TFAP2C(var.3)	9.51724	-
chr11	74952247	74952262	ZIC3	7.85714	-
chr11	74952248	74952262	ZIC1	5.97872	-
chr11	74952253	74952265	HES5	5.46552	+
chr11	74952253	74952265	HES7	11.5172	-
chr11	74952254	74952264	HEY2	12.1897	+
chr11	74952255	74952263	ARNT::HIF1A	12.4605	+
chr11	74952255	74952268	Hes2	10.381	-
chr11	74952272	74952283	NRF1	10.1273	-
chr11	74952289	74952301	E2F1	12.3607	+
chr11	74952311	74952321	Tcfl5	9.93548	-
chr11	74952313	74952324	NRF1	13.0364	-
chr11	74952327	74952339	TFAP2A(var.2)	12.3273	-
chr11	74952330	74952341	E2F4	10.8621	+
chr11	74971091	74971106	ZIC3	9.9	-
chr11	74971091	74971106	ZIC4	11.5455	-
chr11	74971092	74971106	ZIC1	7.57447	-
chr11	74971110	74971126	Hnf4a	4.45455	-
chr11	74971110	74971127	NR1H2::RXRA	-3.24719	-
chr11	74971112	74971127	HNF4G	13.5192	-
chr11	74971112	74971127	NR2C2	12.2429	-
chr11	74971112	74971126	Nr2f6	11.0909	-
chr11	74971112	74971127	Pparg::Rxra	12.036	-
chr11	74971112	74971126	Rxra	5.08537	-
chr11	74971112	74971126	RXRB	-0.145455	-
chr11	74971112	74971126	RXRG	0.425532	-
chr11	74971119	74971136	Rarg(var.2)	-6.03636	-
chr11	74971138	74971159	IRF1	11.8871	-
chr11	74971142	74971157	STAT1::STAT2	9.16667	-
chr11	74971150	74971161	Gfi1b	11.2586	+
chr11	74971179	74971196	Rarg(var.2)	-2.65455	-
chr11	74971183	74971194	HOXA10	10.9434	-
chr11	74975254	74975265	CEBPA	11.2245	-
chr11	74975258	74975273	SCRT1	11.6557	+
chr11	74975258	74975271	SCRT2	8.85246	+
chr11	74975259	74975272	Myod1	10.9184	-
chr11	74975262	74975272	FIGLA	12.6897	-
chr11	74975262	74975272	Srebf1(var.2)	10.0345	-
chr11	74975262	74975272	SREBF2(var.2)	8.98182	-
chr11	74975262	74975272	TFAP4	10.7091	+
chr11	74975265	74975279	BATF3	-0.484848	-
chr11	74975270	74975281	CEBPA	12.3469	+
chr11	74975277	74975288	ETV2	12.5574	+
chr11	74975278	74975288	ERF	11.5	+
chr11	74975278	74975288	ERG	11.2545	+
chr11	74975278	74975288	ETS1	11.8276	+
chr11	74975278	74975288	FLI1	11	+
chr11	74975287	74975302	ESR2	10.5385	+
chr11	74975336	74975346	NKX2-3	11.5769	+
chr11	74975337	74975346	NKX2-8	10.6923	+
chr11	75062873	75062889	EGR4	10.0909	-
chr11	75062876	75062887	EGR2	9.94828	-
chr11	75062908	75062919	EGR2	10.569	-
chr11	75062909	75062920	NRF1	12.9273	+
chr11	75062912	75062926	MTF1	6.5122	+
chr11	75062914	75062924	Tcfl5	10.621	-
chr11	75062922	75062941	PAX5	14.2097	+
chr11	75062935	75062954	PAX5	15.3387	+
chr11	75062939	75062955	GLIS1	-6.32692	-
chr11	75062942	75062957	ZIC3	9.98571	-
chr11	75062942	75062957	ZIC4	9.65455	-
chr11	75062948	75062962	XBP1	10.0962	+
chr11	75062959	75062974	Nr2f6(var.2)	-4.7	+
chr11	75062961	75062976	Nr5a2	12.1552	+
chr11	75062965	75062975	Esrrg	10.3061	+
chr11	75062969	75062989	RREB1	16.422	-
chr11	75062974	75062994	RREB1	11.6239	-
chr11	75062982	75062996	EGR1	19.25	-
chr11	75062983	75062998	Pparg::Rxra	10.2703	+
chr11	75062983	75062993	ZNF740	12.4128	-
chr11	75062984	75062996	SP8	12.0132	-
chr11	75062985	75062996	KLF16	14.3621	-
chr11	75062985	75062996	SP1	16.8654	-
chr11	75062985	75062996	SP3	13.5122	-
chr11	75062986	75062996	KLF5	14.2041	-
chr11	75062990	75063003	NFKB1	9.95918	+
chr11	75062990	75063003	NFKB2	9.84848	-
chr11	75080289	75080304	Znf423	4.46067	+
chr11	75080306	75080320	Stat4	10.7759	+
chr11	75080307	75080318	Stat5a::Stat5b	13.1633	-
chr11	75080314	75080325	CDX2	15.4915	+
chr11	75080315	75080326	HOXA10	12.6415	+
chr11	75080316	75080325	CDX1	12.8113	+
chr11	75080316	75080326	HOXA13	12.1389	+
chr11	75080316	75080326	HOXB13	12.3273	+
chr11	75080316	75080326	HOXD13	13.0952	+
chr11	75080316	75080326	Hoxd9	13.0694	+
chr11	75080326	75080340	EGR1	10.6346	+
chr11	75080327	75080342	EGR3	9.24138	+
chr11	75080327	75080343	EGR4	11.3636	+
chr11	75080329	75080340	EGR2	9.82759	+
chr11	75080336	75080346	TEAD1	11	+
chr11	75080336	75080346	TEAD4	10.9194	+
chr11	75080341	75080355	Mecom	7.5618	-
chr11	75080346	75080360	Mecom	11.5281	-
chr11	75080347	75080361	GATA2	12.0909	+
chr11	75080350	75080361	Gata1	14.7143	+
chr11	75080351	75080359	GATA3	14.3273	-
chr11	75080351	75080362	Gata4	13.6552	+
chr11	75080351	75080359	GATA5	10.931	-
chr11	75080352	75080373	IRF1	10.5806	+
chr11	75080357	75080372	FOXP1	11.5775	-
chr11	75080364	75080379	FOXP1	11.3099	-
chr11	75080380	75080399	PAX5	9.83871	-
chr11	75080384	75080399	Pparg::Rxra	14.1261	-
chr11	75080395	75080410	Pparg::Rxra	10.6667	+
chr11	75080406	75080421	JUND(var.2)	10.4043	+
chr11	75081062	75081073	Klf1	10.3939	+
chr11	75081062	75081083	ZNF263	17.7755	-
chr11	75081063	75081073	Klf4	13.0816	-
chr11	75081063	75081073	KLF5	14.3878	+
chr11	75081063	75081078	SP2	13.4483	+
chr11	75081063	75081074	SP3	10.6992	+
chr11	75081068	75081087	PAX5	10.6935	-
chr11	75081070	75081088	EWSR1-FLI1	6.14474	-
chr11	75081074	75081092	EWSR1-FLI1	19.8816	-
chr11	75081075	75081086	Spz1	10.8455	-
chr11	75081078	75081089	E2F6	14.1897	-
chr11	75081078	75081096	EWSR1-FLI1	-5.67105	-
chr11	75081079	75081100	ZNF263	17.449	-
chr11	75081082	75081100	EWSR1-FLI1	5.67105	-
chr11	75081085	75081099	SPI1	4.32727	-
chr11	75081085	75081099	SPIC	12.493	-
chr11	75081088	75081095	SPIB	11.2333	-
chr11	75081106	75081116	ETV6	11.7308	-
chr11	75081106	75081120	SPIC	10.831	-
chr11	75081115	75081135	PPARG	12.1	-
chr11	75081116	75081136	PPARG	12.7444	+
chr11	75081152	75081169	BCL6B	-16.0857	+
chr11	75081154	75081168	Bcl6	11.0806	+
chr11	75081154	75081168	GLIS3	7.90909	-
chr11	75081162	75081176	Zfx	10.6667	-
chr11	75110483	75110494	RUNX1	11.431	-
chr11	75110520	75110531	E2F4	12.7414	-
chr11	75110520	75110530	Tcfl5	9.89516	-
chr11	75110523	75110538	TBP	13.1806	-
chr11	75110537	75110548	Gabpa	14.3607	-
chr11	75110538	75110549	ELK4	13.9636	+
chr11	75110539	75110549	ELK1	11.2553	-
chr11	75110539	75110549	ELK3	11.569	-
chr11	75110539	75110549	ETS1	11.3276	-
chr11	75110539	75110549	ETV1	11.2364	-
chr11	75110539	75110549	ETV3	10.7183	-
chr11	75110539	75110549	ETV4	11.2931	-
chr11	75110539	75110549	ETV5	11.8909	-
chr11	75110539	75110549	ETV6	15.6346	-
chr11	75110539	75110549	FEV	10.8077	-
chr11	75110560	75110574	Stat4	10.9138	-
chr11	75110569	75110586	PAX9	-0.563636	-
chr11	75110581	75110592	E2F4	10.1724	+
chr11	75110587	75110599	YY1	15.1346	+
chr11	75110594	75110606	Foxa2	10.92	-
chr11	75110595	75110610	FOXA1	12.551	-
chr11	75141218	75141233	EGR3	5.98276	-
chr11	75141220	75141231	EGR2	9.55172	-
chr11	75141220	75141231	NRF1	15.7818	-
chr11	75141249	75141263	Zfx	14.5455	-
chr11	75141257	75141268	NRF1	12.3273	+
chr11	75141264	75141281	SP4	7.18182	+
chr11	75141266	75141277	Klf1	15.1364	+
chr11	75141266	75141281	Klf12	12.9508	+
chr11	75141266	75141280	KLF14	11.7931	+
chr11	75141267	75141277	Klf4	16.3163	-
chr11	75141267	75141277	KLF5	14.4694	+
chr11	75141267	75141286	PAX5	11.9516	-
chr11	75141267	75141278	SP3	14.3089	+
chr11	75141267	75141279	SP8	15.6053	+
chr11	75141268	75141283	EGR3	6.39655	+
chr11	75141268	75141284	EGR4	11.6	+
chr11	75141289	75141300	GCM1	10.4898	-
chr11	75236924	75236938	EGR1	13.0385	+
chr11	75236927	75236939	HINFP	11.6212	+
chr11	75236935	75236943	MEIS2	11.9016	-
chr11	75236935	75236943	MEIS3	11.1923	-
chr11	75236937	75236954	RARA::RXRA	9.36735	-
chr11	75236941	75236961	RREB1	8.43119	+
chr11	75236944	75236964	RREB1	8.00917	+
chr11	75236945	75236965	RREB1	17.7706	+
chr11	75236946	75236962	EGR4	10.1636	+
chr11	75236949	75236963	EGR1	17	+
chr11	75236949	75236960	KLF16	13.5517	+
chr11	75236949	75236960	SP3	12.065	+
chr11	75236951	75236962	KLF16	12.7586	+
chr11	75236951	75236962	SP3	12.8537	+
chr11	75236951	75236963	SP8	14.9079	+
chr11	75236952	75236968	GLIS1	-6.96154	+
chr11	75236952	75236962	ZNF740	13.9817	+
chr11	75236953	75236967	GLIS2	9.70492	+
chr11	75236982	75236999	Rhox11	10.7368	-
chr11	75236995	75237009	PLAG1	8.82653	-
chr11	75237014	75237025	NRF1	12.8182	+
chr11	75237025	75237035	Klf4	12.5306	-
chr11	75237028	75237037	THAP1	10.2105	+
chr11	75237029	75237042	TFAP2A(var.3)	9.62295	-
chr11	75237029	75237042	TFAP2C(var.3)	9.13793	-
chr11	75237030	75237042	HINFP	10.0455	-
chr11	75248225	75248236	ELK4	10.8545	-
chr11	75248225	75248235	ETV6	13.9615	+
chr11	75248226	75248237	Gabpa	11.0492	+
chr11	75248238	75248250	TFAP2A(var.2)	10.7636	+
chr11	75248238	75248250	TFAP2B	11.0545	+
chr11	75248238	75248250	TFAP2C	11.2755	+
chr11	75248265	75248277	POU2F1	11.63	+
chr11	75248305	75248316	FOS	11.3617	+
chr11	75248306	75248317	FOSL2	10.1818	-
chr11	75248306	75248317	JUNB	10.6122	-
chr11	75248306	75248320	JUN(var.2)	10.2885	-
chr11	75248309	75248327	MAFF	15.7111	-
chr11	75248311	75248323	Mafb	11.6292	+
chr11	75248311	75248332	MAFG	9.71429	-
chr11	75248311	75248326	MAFK	14.6667	-
chr11	75248311	75248326	MAF::NFE2	12.377	-
chr11	75248311	75248322	NRL	11.0769	+
chr11	75248312	75248326	JUN(var.2)	10.4231	+
chr11	75248314	75248329	Bach1::Mafk	12.9342	-
chr11	75248314	75248325	BATF::JUN	10.7308	+
chr11	75248315	75248326	FOSL2	10.4727	+
chr11	75248315	75248326	JUNB	11.8776	+
chr11	75248315	75248330	Nfe2l2	13.8333	-
chr11	75248316	75248327	FOS	11.7447	-
chr11	75248316	75248327	FOSL1	12.9455	+
chr11	75248316	75248327	JUND	10.5957	-
chr11	75248318	75248325	FOS::JUN	11.9703	+
chr11	75248333	75248347	PLAG1	5.18367	+
chr11	75248334	75248349	Pparg::Rxra	11.6847	+
chr11	75248335	75248349	Nr2f6	8.68182	+
chr11	75248343	75248360	RARA::RXRA	9.95918	+
chr11	75248346	75248360	EGR1	12.4615	-
chr11	75265429	75265442	Myod1	12.1837	-
chr11	75265431	75265444	ZBTB18	12.8429	-
chr11	75265432	75265442	MSC	10.9024	-
chr11	75265432	75265443	Tcf12	10.8571	+
chr11	75265432	75265442	TFAP4	10.6545	+
chr11	75265434	75265449	TBP	11.5556	-
chr11	75265438	75265450	MEF2B	7.01818	-
chr11	75265438	75265450	MEF2D	6.2	-
chr11	75265444	75265457	ATF4	9.04918	-
chr11	75265458	75265475	SP4	5.74545	+
chr11	75265461	75265475	EGR1	13.3462	+
chr11	75265461	75265472	KLF16	10.5	+
chr11	75265461	75265471	KLF5	12.9184	+
chr11	75265461	75265472	SP1	16.0385	+
chr11	75265461	75265476	SP2	11.8103	+
chr11	75265464	75265474	ZNF740	10.5229	+
chr11	75265466	75265476	MZF1(var.2)	10.8687	-
chr11	75265477	75265487	Myc	11.8545	-
chr11	75265478	75265488	Twist2	12.3443	-
chr11	75265526	75265537	Stat5a::Stat5b	11.4286	+
chr11	75265527	75265538	STAT3	10.898	-
chr11	75265543	75265554	E2F6	13.7069	-
chr11	75270255	75270269	GATA2	10.9818	+
chr11	75270259	75270270	Gata4	11.0172	+
chr11	75270270	75270284	EGR1	11.5577	+
chr11	75270276	75270287	KLF16	14.6724	+
chr11	75270276	75270286	Klf4	12.7041	-
chr11	75270276	75270286	KLF5	14.7755	+
chr11	75270276	75270287	SP1	15.8462	+
chr11	75270276	75270287	SP3	14.3659	+
chr11	75270276	75270288	SP8	12.7763	+
chr11	75270280	75270292	INSM1	12.7449	-
chr11	75270299	75270310	STAT1	10.3636	-
chr11	75270299	75270310	STAT3	12.551	-
chr11	75270300	75270311	STAT3	12.3265	+
chr11	75270301	75270314	HSF1	7.06557	+
chr11	75270301	75270314	HSF2	9.25455	+
chr11	75270301	75270314	HSF4	10.878	+
chr11	75270313	75270324	STAT3	13.0816	+
chr11	75270317	75270327	TEAD1	12.3871	-
chr11	75270317	75270327	TEAD4	12.8065	-
chr11	75270318	75270326	TEAD3	13.2041	-
chr11	75270323	75270337	EGR1	12.2115	-
chr11	75270324	75270339	NR2C2	9.65714	+
chr11	75270324	75270339	Pparg::Rxra	15.4234	+
chr11	75273122	75273141	CTCF	12.5574	+
chr11	75273127	75273142	SP2	16.6034	-
chr11	75273128	75273143	Klf12	7.90164	-
chr11	75273128	75273145	SP4	6.16364	-
chr11	75273131	75273142	SP1	15.5577	-
chr11	75273132	75273143	Klf1	12.6212	-
chr11	75273132	75273142	Klf4	13.3469	+
chr11	75273132	75273142	KLF5	15.3878	-
chr11	75273195	75273207	ZBTB7A	11.8	+
chr11	75273200	75273212	ELF1	8.34545	+
chr11	75273200	75273212	ELF4	8.52459	+
chr11	75273202	75273212	ELK1	12.1915	+
chr11	75273202	75273212	ELK3	12.0517	+
chr11	75273202	75273213	ELK4	11.9818	-
chr11	75273202	75273212	ERG	12.5273	+
chr11	75273202	75273212	ETS1	11.6207	+
chr11	75273202	75273212	ETV1	12.3273	+
chr11	75273202	75273212	ETV3	11.2254	+
chr11	75273202	75273212	ETV4	12.0172	+
chr11	75273202	75273212	ETV5	12.1091	+
chr11	75273202	75273212	FEV	12.2115	+
chr11	75273202	75273212	FLI1	12.4468	+
chr11	75273203	75273214	Gabpa	12.3443	+
chr11	75273216	75273229	HSF1	7.78689	-
chr11	75273216	75273229	HSF2	11.6364	-
chr11	75273219	75273230	STAT3	13.2857	-
chr11	75273221	75273234	HSF1	16.082	+
chr11	75273221	75273234	HSF2	16.8727	+
chr11	75273221	75273234	HSF4	16.4146	+
chr11	75273238	75273247	THAP1	10.0526	-
chr11	75273240	75273259	CTCF	11.2131	+
chr11	75273241	75273256	ZIC3	9.95714	-
chr11	75273242	75273256	ZIC1	5.17021	-
chr11	75273245	75273260	SP2	15.5345	-
chr11	75273246	75273260	EGR1	18.3462	-
chr11	75273246	75273256	MZF1(var.2)	11.3939	+
chr11	75273246	75273263	SP4	5.90909	-
chr11	75273247	75273257	ZNF740	11.1835	-
chr11	75273249	75273260	KLF16	13.2241	-
chr11	75273249	75273260	SP1	15.5769	-
chr11	75273249	75273260	SP3	12.7561	-
chr11	75273250	75273260	KLF5	14.8367	-
chr11	75294168	75294182	GLIS2	9.44262	-
chr11	75294183	75294195	PKNOX1	3.81633	+
chr11	75294204	75294213	Sox17	11.5393	+
chr11	75294205	75294213	Sox2	12.6066	+
chr11	75294220	75294238	E2F3	3.27273	-
chr11	75294228	75294238	REL	11.3131	+
chr11	75294264	75294278	Zfx	17.1818	-
chr11	75380142	75380154	Mafb	11.0899	+
chr11	75380166	75380181	FOXP1	14.0423	+
chr11	75380169	75380181	Foxd3	12.837	-
chr11	75380170	75380185	STAT1::STAT2	9.36364	-
chr11	75380171	75380186	FOXP1	12.7887	+
chr11	75380171	75380192	IRF1	10.0484	-
chr11	75380172	75380182	Sox3	11.5	-
chr11	75380173	75380193	RREB1	8.94495	+
chr11	75380176	75380191	FOXP1	13.1408	+
chr11	75380177	75380187	Sox3	11.5	-
chr11	75380179	75380194	IRF9	-2.70909	+
chr11	75380190	75380200	Ascl2	12.5	+
chr11	75380190	75380200	FIGLA	12.6379	+
chr11	75380190	75380200	ID4	12.7049	+
chr11	75380190	75380200	MSC	12.9878	+
chr11	75380190	75380200	MYF6	10.4394	+
chr11	75380190	75380203	Myod1	11.6122	+
chr11	75380190	75380200	TCF3	13.8654	+
chr11	75380190	75380200	TCF4	12.898	+
chr11	75380191	75380200	SNAI2	12.8605	-
chr11	75380196	75380210	BATF3	-0.363636	+
chr11	75380224	75380242	EWSR1-FLI1	-3.39474	-
chr11	75380228	75380239	E2F6	15.6207	-
chr11	75380230	75380247	RARA::RXRA	10.1735	-
chr11	75380232	75380242	ZNF740	11.8807	+
chr11	75380234	75380254	RREB1	9.02752	+
chr11	75380242	75380257	NR2C2	11.0714	-
chr11	75380246	75380262	EGR4	9.54545	+
chr11	75385342	75385358	Pou2f3	12.1829	-
chr11	75385343	75385357	POU1F1	11.431	-
chr11	75385343	75385356	POU2F2	11.1724	+
chr11	75385344	75385356	POU3F1	11.5663	-
chr11	75385344	75385356	POU3F2	11.8871	-
chr11	75385345	75385357	POU2F1	11.21	-
chr11	75385346	75385355	POU3F4	13.1735	-
chr11	75385346	75385355	POU5F1B	12.8673	-
chr11	75385350	75385365	Klf12	10.0656	-
chr11	75385354	75385367	EOMES	12.122	+
chr11	75385354	75385365	Klf1	13.9394	-
chr11	75385354	75385364	Klf4	10.6837	+
chr11	75385354	75385364	TBX21	10.9636	+
chr11	75385355	75385363	MGA	12.7727	+
chr11	75385355	75385363	TBX1	11.8776	+
chr11	75385355	75385363	TBX15	11.75	+
chr11	75385355	75385363	TBX4	11.0408	+
chr11	75385355	75385363	TBX5	11.2241	+
chr11	75385359	75385377	NFYA	9.02439	-
chr11	75385360	75385379	Nr1h3::Rxra	12.6129	+
chr11	75385365	75385375	NFAT5	10.5968	-
chr11	75385392	75385405	HSF1	9.98361	+
chr11	75385392	75385405	HSF2	9.54545	+
chr11	75385392	75385405	HSF4	12.878	+
chr11	75385397	75385410	HSF1	9.86885	-
chr11	75385397	75385410	HSF2	9.29091	-
chr11	75385434	75385451	SP4	7.78182	+
chr11	75385436	75385447	Klf1	11.5909	+
chr11	75385436	75385451	Klf12	7.44262	+
chr11	75385436	75385450	KLF14	9.27586	+
chr11	75385437	75385451	EGR1	14.9808	+
chr11	75385437	75385448	KLF16	13.6897	+
chr11	75385437	75385448	SP3	14.4634	+
chr11	75385437	75385449	SP8	15.0658	+
chr11	75401164	75401179	JUND(var.2)	11.6596	+
chr11	75401165	75401178	JUN	12.5102	+
chr11	75401166	75401180	ATF7	8.27143	+
chr11	75401167	75401179	JDP2(var.2)	5.95918	+
chr11	75401168	75401181	NR2F1	12.9592	+
chr11	75401169	75401177	CREB1	11.3964	+
chr11	75401170	75401178	NR4A2	12.3131	+
chr11	75401171	75401186	RXRA::VDR	5.14679	+
chr11	75401177	75401184	Nr2e3	12.8571	+
chr11	75401200	75401212	GLI2	15.2414	-
chr11	75401225	75401236	STAT3	13.0816	-
chr11	75401231	75401241	Ascl2	11.1857	-
chr11	75401248	75401263	Pou5f1::Sox2	9.87903	-
chr11	75401260	75401275	MEF2C	11.8475	+
chr11	75428812	75428827	Klf12	12.9836	-
chr11	75428814	75428826	SP8	12.5921	-
chr11	75428815	75428826	SP3	12.935	-
chr11	75428816	75428827	Klf1	16.9697	-
chr11	75428816	75428826	Klf4	16.1837	+
chr11	75428816	75428826	KLF5	14.1429	-
chr11	75428824	75428839	PRDM1	11.6	-
chr11	75428853	75428864	E2F6	13.7931	+
chr11	75428857	75428872	STAT1::STAT2	10.4394	-
chr11	75428863	75428878	SCRT1	7.42623	-
chr11	75428868	75428880	ZBTB7A	10.9714	-
chr11	75428873	75428884	FOSL2	10.4	+
chr11	75428882	75428893	RUNX1	13.1552	-
chr11	75428902	75428915	HSF4	10.1341	-
chr11	75428910	75428923	SMAD2::SMAD3::SMAD4	10.8689	-
chr11	75428912	75428927	ESR2	15.9808	-
chr11	75470494	75470515	REST	5.77551	+
chr11	75470498	75470507	SOX9	10.5854	-
chr11	75470501	75470511	MZF1(var.2)	11.1919	+
chr11	75470517	75470527	Sox3	12.4483	-
chr11	75470517	75470527	Sox6	14.5857	-
chr11	75470518	75470534	SOX4	-12.697	+
chr11	75470518	75470527	SOX9	13.1463	-
chr11	75470519	75470534	Sox1	6.81034	-
chr11	75470519	75470534	Sox11	-15.2286	+
chr11	75470519	75470527	Sox2	13.6721	-
chr11	75470519	75470534	SOX21	4.44898	+
chr11	75470550	75470561	STAT1	13.2182	+
chr11	75470550	75470561	STAT3	13.2857	+
chr11	75470551	75470562	Stat5a::Stat5b	14.2449	-
chr11	75470589	75470603	Tcf21	8.71053	-
chr11	75470590	75470601	Myog	12.9388	-
chr11	75470590	75470601	Tcf12	13.2857	-
chr11	75470591	75470601	Ascl2	10.6143	-
chr11	75470591	75470601	ID4	11.0164	+
chr11	75470591	75470601	MSC	12.0732	+
chr11	75470591	75470601	MYF6	10.3939	+
chr11	75470591	75470604	Myod1	11.4694	+
chr11	75470591	75470601	TFAP4	10.7091	+
chr11	75470607	75470616	Hic1	11.5962	-
chr11	75479701	75479710	ZEB1	14.0182	-
chr11	75479722	75479737	ZBTB33	9.59091	-
chr11	75479724	75479740	EGR4	12.9273	-
chr11	75479725	75479740	EGR3	9.5	-
chr11	75479727	75479738	EGR2	10.4655	-
chr11	75479727	75479738	NRF1	11.8909	-
chr11	75479749	75479764	SP2	16.9483	+
chr11	75479751	75479768	SP4	5.49091	+
chr11	75479754	75479765	KLF16	12.2931	+
chr11	75479754	75479764	Klf4	12.5306	-
chr11	75479754	75479766	SP8	13.2632	+
chr11	75479755	75479769	ZIC1	9.06383	+
chr11	75479755	75479770	ZIC4	12.5818	+
chr11	75479757	75479773	GLIS1	-7.34615	+
chr11	75479761	75479775	CREB3L1	7.68182	+
chr11	75479765	75479776	EGR2	10.2241	-
chr11	75479766	75479777	NRF1	10.4182	+
chr11	75479772	75479783	NRF1	14.4545	+
chr11	75479786	75479796	SREBF1	14.6463	-
chr11	75479786	75479796	SREBF2	14.0112	+
chr11	75479789	75479799	TBR1	10.5106	+
chr11	75526159	75526175	E2F2	2.32927	-
chr11	75526160	75526178	KLF13	18.7241	+
chr11	75526161	75526176	Klf12	10.8689	+
chr11	75526161	75526175	KLF14	15.2069	+
chr11	75526183	75526200	SP4	7.94545	+
chr11	75526184	75526202	KLF13	3.2931	+
chr11	75526185	75526200	Klf12	7.36066	+
chr11	75526185	75526199	KLF14	17.2759	+
chr11	75526186	75526200	EGR1	13.6731	+
chr11	75526186	75526197	KLF16	14.1724	+
chr11	75526186	75526196	KLF5	13.9184	+
chr11	75526186	75526197	SP1	17.1538	+
chr11	75526186	75526201	SP2	17.3448	+
chr11	75526186	75526197	SP3	12.3821	+
chr11	75526186	75526198	SP8	12.2237	+
chr11	75526187	75526206	CTCF	13.7869	-
chr11	75526190	75526205	Znf423	5.65169	+
chr11	75526191	75526206	Znf423	9.21348	-
chr11	75526192	75526205	TFAP2B(var.3)	8.91803	+
chr11	75526193	75526206	TFAP2A(var.3)	11.8525	-
chr11	75526193	75526206	TFAP2B(var.3)	12.623	-
chr11	75526193	75526206	TFAP2C(var.3)	12	-
chr11	75526202	75526217	NFYB	13.7115	+
chr11	75526205	75526223	NFYA	15.4878	-
chr11	75526226	75526241	ZIC3	13.6286	-
chr11	75526226	75526241	ZIC4	13.9818	-
chr11	75526227	75526241	ZIC1	13.5106	-
chr11	75526241	75526253	Ddit3::Cebpa	13.2222	-
chr11	75526488	75526502	EGR1	12.9808	+
chr11	75526490	75526502	ZBTB7C	10.6613	+
chr11	75526492	75526504	TFAP2A(var.2)	12.4364	+
chr11	75526492	75526504	TFAP2B	10.8545	+
chr11	75526529	75526542	TFAP2A(var.3)	12.8197	+
chr11	75526529	75526542	TFAP2B(var.3)	11.1967	+
chr11	75526529	75526542	TFAP2C(var.3)	12.0517	-
chr11	75526551	75526572	MAFG	13.6531	+
chr11	75526556	75526574	MAFF	12.0667	+
chr11	75526557	75526572	MAFK	10.6222	+
chr11	75526566	75526575	ZEB1	11.4909	-
chr11	75526568	75526578	REL	11.5657	-
chr11	75526571	75526582	NRF1	10.3091	+
chr11	75526572	75526585	TFAP2A(var.3)	12.2131	-
chr11	75526572	75526585	TFAP2B(var.3)	10.7377	+
chr11	75526572	75526585	TFAP2C(var.3)	11.5172	+
chr11	75883615	75883625	Hand1::Tcf3	11.3146	-
chr11	75883623	75883644	REST	8.82653	-
chr11	75883634	75883654	RREB1	7.56881	-
chr11	75883635	75883649	EGR1	16.9231	-
chr11	75883635	75883656	ZNF263	17.0204	+
chr11	75883637	75883657	RREB1	10.7798	-
chr11	75883637	75883652	ZIC4	9.65455	-
chr11	75883638	75883654	EGR4	9.61818	-
chr11	75883639	75883654	EGR3	9.27586	-
chr11	75883640	75883655	SP2	15.931	-
chr11	75883641	75883655	EGR1	21.2115	-
chr11	75883641	75883653	SP8	11.2895	-
chr11	75883642	75883658	EGR4	9.6	-
chr11	75883642	75883652	ZNF740	10.0275	-
chr11	75883644	75883658	GLIS2	10.1803	-
chr11	75883644	75883658	GLIS3	6.45455	-
chr11	75883644	75883655	KLF16	14.6724	-
chr11	75883644	75883655	SP1	15.8462	-
chr11	75883644	75883655	SP3	14.3659	-
chr11	75883645	75883655	Klf4	12.7041	+
chr11	75883645	75883655	KLF5	14.7755	-
chr11	75883646	75883656	ZNF740	10.9266	-
chr11	75883647	75883657	ZNF740	10.9174	-
chr11	75883648	75883660	ZBTB7B	11.569	-
chr11	75883648	75883660	ZBTB7C	10.8548	-
chr11	75883648	75883658	ZNF740	13.0275	-
chr11	75883652	75883665	NFKB2	7.68182	+
chr11	75883654	75883675	REST	7.07143	-
chr11	75883655	75883669	SPIC	11.4507	-
chr11	75883659	75883674	Pparg::Rxra	12.2072	-
chr11	75883662	75883672	Sox3	11.2414	+
chr11	75921804	75921815	E2F4	10.9138	+
chr11	75921804	75921816	HES7	2.60345	+
chr11	75921805	75921815	Tcfl5	10.5	-
chr11	75921825	75921840	TBP	11.4722	+
chr11	75921835	75921846	NRF1	9.41818	-
chr11	75921842	75921856	TCF7L2	12.8	-
chr11	75921846	75921863	SP4	6.78182	+
chr11	75921848	75921862	KLF14	9.96552	+
chr11	75921849	75921863	EGR1	12.8846	+
chr11	75921850	75921865	EGR3	8.53448	+
chr11	75921850	75921866	EGR4	11.6727	+
chr11	75921852	75921863	EGR2	12.4828	+
chr11	75921852	75921866	XBP1	11.4423	+
chr11	75921853	75921867	CREB3L1	7.89394	+
chr11	75921874	75921893	CTCF	9.4918	+
chr11	75921875	75921890	ZIC3	10.0714	-
chr11	75921875	75921890	ZIC4	13.5091	-
chr11	75921876	75921890	ZIC1	11.4681	-
chr11	75927050	75927064	NFIC::TLX1	9.59184	-
chr11	75927097	75927112	HNF4G	10.25	-
chr11	75927106	75927120	PLAG1	10.1633	-
chr11	75927119	75927133	JUN(var.2)	10.3846	-
chr11	75927137	75927155	NFYA	14.8049	+
chr11	75927142	75927152	EN2	10.9322	-
chr11	75927143	75927151	Dux	12.1475	-
chr11	75927143	75927158	NFYB	14.7115	-
chr11	75927158	75927165	FOS::JUN	11.9703	-
chr11	75927160	75927168	Pax2	10.4222	+
chr11	75927166	75927181	PRDM1	10.5455	-
chr11	75945226	75945238	ZBTB7A	10.9	+
chr11	75945236	75945248	INSM1	11.3163	+
chr11	75945242	75945257	NR2C2	10.1143	+
chr11	75945257	75945268	BATF::JUN	11.9231	+
chr11	75945258	75945269	FOSL2	11.2182	+
chr11	75945259	75945270	FOS	11.8936	+
chr11	75945259	75945270	FOSL1	12.3273	+
chr11	75945259	75945277	MAFF	10.5778	+
chr11	75945259	75945270	NFE2	6.59184	+
chr11	75945260	75945269	JDP2	8.93103	+
chr11	75945260	75945271	JUNB	11.4286	-
chr11	75945260	75945275	MAF::NFE2	7.7541	+
chr11	75945261	75945272	BATF::JUN	11.2692	-
chr11	75945261	75945268	FOS::JUN	11.9703	+
chr11	75945272	75945286	EBF1	10.2295	+
chr11	75945278	75945292	Zfx	10.0152	-
chr11	75945286	75945298	TFAP2A(var.2)	12.7818	-
chr11	75945286	75945298	TFAP2B	11.9091	-
chr11	75945286	75945297	TFAP2B(var.2)	10.2727	-
chr11	75945286	75945298	TFAP2C	11.3571	-
chr11	75945287	75945302	SP2	16.9483	-
chr11	75945288	75945302	EGR1	15.9615	-
chr11	75945291	75945302	KLF16	16.2586	-
chr11	75945291	75945302	SP1	17.0962	-
chr11	75945291	75945302	SP3	14.6098	-
chr11	75945292	75945303	Klf1	12.7727	-
chr11	75945292	75945302	Klf4	16.051	+
chr11	75945292	75945302	KLF5	16.6735	-
chr11	75945303	75945314	NRF1	12	+
chr11	75945314	75945324	ETV6	11.7115	+
chr11	75946161	75946177	EGR4	10.9818	-
chr11	75946163	75946174	NRF1	12.6545	+
chr11	75946185	75946195	Twist2	12.6557	-
chr11	75946192	75946209	RARA::RXRA	11.3061	+
chr11	75946227	75946241	EGR1	16.7692	+
chr11	75946227	75946238	SP3	11.0163	+
chr11	75946231	75946243	INSM1	15.1224	-
chr11	75946231	75946246	NR2C2	8.94286	-
chr11	75946231	75946243	TFAP2A(var.2)	12.2	+
chr11	75946261	75946278	PAX1	8.56364	+
chr11	75946261	75946278	PAX9	3.56364	+
chr11	75946262	75946272	Klf4	10.949	-
chr11	75946262	75946272	KLF5	13.9184	+
chr11	75946262	75946281	PAX5	10.4677	-
chr11	75946262	75946273	SP1	13.9423	+
chr11	75946262	75946277	SP2	15.8793	+
chr11	75946962	75946975	HSF4	10.2195	-
chr11	75946978	75946986	MEIS2	11.9016	+
chr11	75946978	75946986	MEIS3	11.1923	+
chr11	75946996	75947007	NRF1	10.2727	-
chr11	75947011	75947031	RREB1	6.56881	-
chr11	75947017	75947032	Klf12	7.22951	-
chr11	75947018	75947034	EGR4	10.0364	-
chr11	75947020	75947036	EGR4	10.7636	-
chr11	75947020	75947031	SP3	11.6016	-
chr11	75947020	75947032	ZBTB7C	10.6935	-
chr11	75947021	75947036	EGR3	11.1379	-
chr11	75947021	75947032	Klf1	13.8939	-
chr11	75947021	75947039	KLF13	12.3966	-
chr11	75947021	75947031	Klf4	13.2143	+
chr11	75947021	75947031	KLF5	13.9796	-
chr11	75947023	75947037	EGR1	16.8269	-
chr11	75947023	75947038	Klf12	15.2295	-
chr11	75947023	75947040	SP4	23.2909	-
chr11	75947024	75947038	KLF14	18.4483	-
chr11	75947025	75947037	SP8	17.6447	-
chr11	75947026	75947037	KLF16	19.2759	-
chr11	75947026	75947037	SP3	17.2846	-
chr11	75947027	75947038	Klf1	13.1212	-
chr11	75947027	75947037	Klf4	15.8061	+
chr11	75947027	75947037	KLF5	15.2653	-
chr11	75947068	75947085	PAX1	4.49091	+
chr11	75947077	75947091	Zfx	11.2273	+
chr11	76092132	76092143	E2F4	15.6552	-
chr11	76092132	76092143	E2F6	15.5	-
chr11	76092135	76092151	EGR4	11.4182	+
chr11	76092137	76092148	NRF1	9.25455	+
chr11	76092161	76092178	ZNF410	-0.472727	+
chr11	76092164	76092180	ZNF143	19.8621	+
chr11	76092173	76092188	NR2C2	11.0571	-
chr11	76092183	76092202	Nr1h3::Rxra	11.5806	+
chr11	76092183	76092194	TFAP2A	10.8	-
chr11	76092183	76092195	TFAP2A(var.2)	13.6	-
chr11	76092183	76092195	TFAP2B	12.6909	-
chr11	76092183	76092194	TFAP2B(var.2)	10.4909	-
chr11	76092183	76092195	TFAP2C	11.8061	-
chr11	76092193	76092208	Pparg::Rxra	10.3243	-
chr11	76092212	76092226	EGR1	17.8846	+
chr11	76092213	76092228	EGR3	9.98276	+
chr11	76092213	76092229	EGR4	12.7636	+
chr11	76092213	76092234	ZNF263	17.9796	-
chr11	76092215	76092232	SP4	3.61818	+
chr11	76092216	76092227	E2F4	12.0862	-
chr11	76092217	76092231	KLF14	10.5172	+
chr11	76092218	76092229	KLF16	14.2414	+
chr11	76092218	76092228	Klf4	12.8367	-
chr11	76092218	76092228	KLF5	15.102	+
chr11	76092218	76092229	SP1	16.5577	+
chr11	76092218	76092233	SP2	16.0172	+
chr11	76092218	76092229	SP3	14.1301	+
chr11	76092218	76092230	SP8	13.0395	+
chr11	76092225	76092243	EWSR1-FLI1	-10.6184	-
chr11	76092235	76092249	Stat4	12.3966	-
chr11	76092238	76092249	STAT3	11.4082	-
chr11	76092239	76092254	CENPB	13.4615	-
chr11	76092240	76092255	ZIC4	14.5273	-
chr11	76092241	76092255	ZIC1	12.7234	-
chr11	76092248	76092257	Hic1	10.8846	-
chr11	76092248	76092257	HIC2	12.2182	-
chr11	76092250	76092261	NRF1	14.4364	-
chr11	76092252	76092262	Hes1	11.3007	+
chr11	76092252	76092262	HEY1	11.7091	+
chr11	76092252	76092262	HEY2	11.1207	+
chr11	76092252	76092262	Tcfl5	10.4839	-
chr11	76092272	76092287	EGR3	5.15517	-
chr11	76092274	76092289	Klf12	7.67213	-
chr11	76092277	76092288	SP3	13.2846	-
chr11	76092278	76092289	Klf1	14.1818	-
chr11	76092278	76092288	Klf4	15.6735	+
chr11	76092278	76092288	KLF5	14.9388	-
chr11	76092287	76092301	EGR1	12.6731	-
chr11	76092287	76092303	EGR4	9.90909	-
chr11	76092288	76092303	EGR3	11.1034	-
chr11	76092289	76092301	HINFP	10.197	-
chr11	76092289	76092304	SP2	18.431	-
chr11	76092290	76092304	EGR1	17.0577	-
chr11	76092290	76092301	EGR2	9.86207	-
chr11	76092290	76092307	SP4	3.65455	-
chr11	76092291	76092305	KLF14	8.22414	-
chr11	76092293	76092304	SP1	15.1538	-
chr11	76092305	76092317	HES5	3.98276	-
chr11	76092305	76092317	HES7	5.67241	-
chr11	76092306	76092316	Hes1	10.2867	-
chr11	76092306	76092316	Tcfl5	11.3548	-
chr11	76092310	76092321	NRF1	13.4182	-
chr11	76092338	76092348	GSC	12	+
chr11	76092338	76092348	GSC2	12.2034	+
chr11	76092339	76092347	OTX1	12	+
chr11	76092339	76092347	OTX2	11.3404	+
chr11	76092344	76092355	E2F4	10.0862	+
chr11	76092361	76092372	NRF1	18.6909	-
chr11	76092362	76092373	NRF1	18.4727	+
chr11	76155700	76155712	YY1	14.6923	-
chr11	76155710	76155726	T	6.88462	-
chr11	76155718	76155726	MGA	11.2424	+
chr11	76155720	76155733	ATF4	10.4098	+
chr11	76155720	76155734	ATF7	7.28571	-
chr11	76155723	76155731	CREB1	12.4234	+
chr11	76155723	76155739	GLIS1	-3.57692	+
chr11	76155724	76155738	GLIS3	3.4697	+
chr11	76155744	76155762	NFYA	13.3049	+
chr11	76155750	76155765	NFYB	15.0577	-
chr11	76155756	76155769	SMAD2::SMAD3::SMAD4	11.623	-
chr11	76155781	76155791	Tcfl5	10.0323	-
chr11	76155782	76155793	E2F4	12.6034	+
chr11	76155801	76155819	EWSR1-FLI1	-9.10526	+
chr11	76156000	76156014	E2F7	-0.918033	-
chr11	76156003	76156014	E2F4	14.6034	+
chr11	76156003	76156014	E2F6	15.3793	+
chr11	76156035	76156054	PAX5	13.2742	-
chr11	76156035	76156045	Tcfl5	10.0645	-
chr11	76156037	76156047	Tcfl5	10.0645	-
chr11	76156042	76156053	NRF1	14.9636	+
chr11	76156047	76156058	NRF1	16.1636	-
chr11	76156048	76156059	NRF1	18.0727	+
chr11	76156060	76156072	PKNOX1	3.83673	-
chr11	76156068	76156080	YY1	17.0962	-
chr11	76271570	76271583	SCRT2	6.2459	+
chr11	76271678	76271693	Stat6	14.5862	+
chr11	76285641	76285654	NFKB1	4.04082	+
chr11	76285647	76285654	SPIB	11.2333	-
chr11	76285713	76285730	RARA(var.2)	2.34426	+
chr11	76337990	76338002	TFAP2A(var.2)	12.4364	-
chr11	76337990	76338002	TFAP2B	11.9455	-
chr11	76337990	76338002	TFAP2C	12.0306	-
chr11	76338030	76338044	NFIC::TLX1	12.1224	-
chr11	76338049	76338059	MZF1(var.2)	10.8283	+
chr11	76338051	76338064	NFKB1	13.6327	+
chr11	76338051	76338064	NFKB2	16.197	-
chr11	76338056	76338071	Znf423	11.1124	-
chr11	76338075	76338090	MEF2C	16.2203	-
chr11	76338076	76338088	MEF2A	16.4032	-
chr11	76338076	76338088	MEF2B	15.4182	-
chr11	76338076	76338088	MEF2D	15.0545	-
chr11	76338092	76338101	THAP1	10.25	-
chr11	76338096	76338108	ZBTB7A	13.6857	+
chr11	76338097	76338109	ZBTB7C	11.8871	+
chr11	76338098	76338109	Gfi1b	10.7586	+
chr11	76338098	76338109	RUNX1	13.3448	-
chr11	76338098	76338108	RUNX3	11.9615	+
chr11	76338106	76338119	ZBTB18	8.87143	+
chr11	76338107	76338117	Myc	13.5091	-
chr11	76338108	76338116	Mycn	11.2787	+
chr11	76338108	76338118	Twist2	12.7213	+
chr11	76338110	76338120	Twist2	12.4098	-
chr11	76340222	76340237	Stat6	10.5862	+
chr11	76340225	76340236	STAT1	14.5455	+
chr11	76340225	76340236	STAT3	13.1633	+
chr11	76340225	76340239	Stat4	11.431	+
chr11	76340226	76340237	Stat5a::Stat5b	14.4082	-
chr11	76340248	76340264	ZNF143	15.7759	-
chr11	76340249	76340263	PLAG1	5.97959	+
chr11	76340253	76340267	GLIS3	3.80303	-
chr11	76340279	76340291	TFAP2A(var.2)	10.6909	-
chr11	76340286	76340298	ZBTB7A	11.8286	+
chr11	76340287	76340299	ZBTB7B	11	+
chr11	76340287	76340299	ZBTB7C	10.8548	+
chr11	76340289	76340300	USF2	11.3265	-
chr11	76340290	76340300	Srebf1(var.2)	10.0345	+
chr11	76340290	76340300	SREBF2(var.2)	9.83636	+
chr11	76340290	76340301	USF1	11.0204	+
chr11	76340291	76340300	SNAI2	10.7442	-
chr11	76340307	76340318	MAX::MYC	10.3776	+
chr11	76340308	76340319	MAX::MYC	11.0408	-
chr11	76340308	76340318	NEUROD2	11.6897	-
chr11	76340308	76340319	USF1	13.7755	+
chr11	76340308	76340319	USF2	15.3265	+
chr11	76340309	76340319	Myc	14.1273	+
chr11	76340310	76340318	Mycn	11.6557	-
chr11	76341358	76341379	REST	8.85714	-
chr11	76341386	76341399	Myod1	13.1224	-
chr11	76341388	76341399	Myog	15.4694	-
chr11	76341388	76341399	Tcf12	15	-
chr11	76341389	76341399	Ascl2	16.2286	+
chr11	76341389	76341399	MSC	9.63415	-
chr11	76341389	76341402	Myod1	16.4286	+
chr11	76341389	76341400	Myog	14.2449	+
chr11	76341389	76341399	NHLH1	14.6724	+
chr11	76341389	76341400	Tcf12	13.9796	+
chr11	76341394	76341406	INSM1	14.2143	-
chr11	76341395	76341412	RARA(var.2)	2.77049	-
chr11	76341399	76341416	SP4	11	+
chr11	76341400	76341418	KLF13	19.6552	+
chr11	76341401	76341416	Klf12	11.0984	+
chr11	76341401	76341415	KLF14	18.5862	+
chr11	76341402	76341413	KLF16	15.7414	+
chr11	76341402	76341421	PAX5	10.1452	-
chr11	76341402	76341413	SP3	13.374	+
chr11	76341402	76341414	SP8	15.3026	+
chr11	76341410	76341422	Tcf7	8.59677	-
chr11	76341485	76341496	ETV2	9.44262	-
chr11	76348543	76348555	INSM1	8.72449	-
chr11	76348544	76348559	HNF4G	10.3269	-
chr11	76348544	76348559	Pparg::Rxra	11.027	-
chr11	76348583	76348600	Rarg(var.2)	-4.25455	+
chr11	76348611	76348622	Klf1	11.3788	-
chr11	76348611	76348621	Klf4	12.7857	+
chr11	76348611	76348621	KLF5	14.0408	-
chr11	76348663	76348679	Vdr	3.57377	+
chr11	76353525	76353542	SP4	7.05455	+
chr11	76353528	76353542	EGR1	10.6923	+
chr11	76353528	76353539	SP1	12.5192	+
chr11	76353528	76353543	SP2	14.6897	+
chr11	76353534	76353549	Pou5f1::Sox2	10.8468	+
chr11	76353537	76353556	CTCF	8.03279	+
chr11	76353560	76353570	NFAT5	11.7419	+
chr11	76353560	76353570	NFATC1	10.3821	+
chr11	76353560	76353572	POU2F1	11.1	-
chr11	76353582	76353595	Hoxc9	12.1905	+
chr11	76353583	76353594	Hoxa9	10.5921	+
chr11	76353587	76353597	Gfi1	10.9634	+
chr11	76353589	76353609	RREB1	8.14679	+
chr11	76353590	76353607	SP4	3.49091	+
chr11	76353590	76353600	SREBF1	16.5732	+
chr11	76353590	76353600	SREBF2	16.1798	-
chr11	76353592	76353603	Klf1	11.5455	+
chr11	76353593	76353607	EGR1	12.0192	+
chr11	76353593	76353604	KLF16	14.7069	+
chr11	76353593	76353603	Klf4	14.1531	-
chr11	76353593	76353603	KLF5	13.9796	+
chr11	76353593	76353604	SP1	14.5	+
chr11	76353593	76353608	SP2	11.931	+
chr11	76353593	76353604	SP3	13.6585	+
chr11	76353593	76353605	SP8	12.0395	+
chr11	76353595	76353607	SP8	12.2763	+
chr11	76353596	76353606	ZNF740	10.4312	+
chr11	76353636	76353648	Tcf7	11.1935	+
chr11	76367711	76367725	EBF1	16.7705	+
chr11	76367716	76367731	Pparg::Rxra	11.8018	+
chr11	76367723	76367734	Crx	13.3448	+
chr11	76367749	76367766	Hmx1	10.7683	+
chr11	76367749	76367766	Hmx2	10.1579	+
chr11	76367752	76367762	NKX2-3	13.5385	+
chr11	76367752	76367761	Nkx3-1	14.4364	+
chr11	76367752	76367761	NKX3-2	13.6731	+
chr11	76367753	76367761	ISL2	10.7788	+
chr11	76367753	76367762	NKX2-8	11.0962	+
chr11	76367794	76367809	Klf12	7.88525	-
chr11	76367794	76367811	SP4	3.56364	-
chr11	76367805	76367818	TFAP2B(var.3)	9.86885	-
chr11	76367810	76367821	E2F6	14.7414	+
chr11	76367823	76367834	ELK4	10.9091	+
chr11	76367824	76367834	ERG	11.0909	-
chr11	76367838	76367851	Myod1	11.6531	-
chr11	76368015	76368031	EGR4	9.61818	-
chr11	76368017	76368032	SP2	17.569	-
chr11	76368023	76368034	E2F4	17.3966	+
chr11	76368023	76368034	E2F6	17.4483	+
chr11	76368065	76368079	EGR1	12.5192	-
chr11	76368071	76368092	ZNF263	17.7347	+
chr11	76368072	76368086	PLAG1	7.22449	+
chr11	76368077	76368092	PRDM1	15.3455	+
chr11	76368106	76368118	MEF2A	9.62903	-
chr11	76368106	76368118	MEF2D	5.56364	-
chr11	76381745	76381758	NR2F1	11.2857	+
chr11	76381749	76381757	Pax2	9.71111	+
chr11	76381775	76381786	Myog	13.2653	-
chr11	76381775	76381786	Tcf12	12.4286	-
chr11	76381776	76381789	Myod1	13.1633	+
chr11	76381776	76381786	NHLH1	12.1897	+
chr11	76381813	76381822	LIN54	11.873	-
chr11	76381814	76381823	LIN54	11.3492	+
chr11	76381824	76381835	E2F4	15.2069	-
chr11	76381824	76381835	E2F6	12.4655	-
chr11	76381829	76381840	NRF1	9.63636	+
chr11	76381834	76381853	PAX5	10.2097	-
chr11	76381834	76381849	SP2	15.6724	+
chr11	76381835	76381850	EGR3	5.2069	+
chr11	76381841	76381855	PLAG1	7.60204	-
chr11	76381841	76381858	SP4	17.1091	+
chr11	76381842	76381860	KLF13	16.5172	+
chr11	76381843	76381854	Klf1	12.4242	+
chr11	76381843	76381858	Klf12	14.0984	+
chr11	76381843	76381857	KLF14	19.9828	+
chr11	76381844	76381855	KLF16	19.2759	+
chr11	76381844	76381854	Klf4	15.8061	-
chr11	76381844	76381854	KLF5	15.2653	+
chr11	76381844	76381855	SP3	17.2846	+
chr11	76381844	76381856	SP8	18.6711	+
chr11	76381845	76381864	CTCF	12.1311	-
chr11	76381849	76381863	ZIC1	6.82979	+
chr11	76381849	76381864	ZIC3	11.3143	+
chr11	76381849	76381864	ZIC4	10.8	+
chr11	76383784	76383805	ZNF263	16.898	-
chr11	76383788	76383802	EGR1	15.5577	+
chr11	76383794	76383808	EGR1	17.75	+
chr11	76383794	76383805	KLF16	15.3966	+
chr11	76383794	76383804	KLF5	12.4694	+
chr11	76383794	76383805	SP3	14.813	+
chr11	76383795	76383810	EGR3	11.1207	+
chr11	76383795	76383811	EGR4	11.9455	+
chr11	76383797	76383808	EGR2	8.67241	+
chr11	76383798	76383809	E2F4	12.0862	-
chr11	76383799	76383813	KLF14	9.56897	+
chr11	76383800	76383814	EGR1	17.0192	+
chr11	76383800	76383811	KLF16	16.6552	+
chr11	76383800	76383810	Klf4	12.8367	-
chr11	76383800	76383810	KLF5	15.102	+
chr11	76383800	76383811	SP1	17.9038	+
chr11	76383800	76383815	SP2	15.0862	+
chr11	76383800	76383811	SP3	15.7398	+
chr11	76383800	76383812	SP8	14.3947	+
chr11	76383805	76383818	TFAP2A(var.3)	9.59016	-
chr11	76383805	76383818	TFAP2B(var.3)	10.3443	-
chr11	76383805	76383818	TFAP2C(var.3)	9.86207	-
chr11	76383814	76383825	Gfi1b	13.7759	-
chr11	76383814	76383825	RUNX1	13.5172	+
chr11	76383820	76383831	RUNX1	13.0345	+
chr11	76383821	76383831	RUNX3	12.4231	-
chr11	76383822	76383831	RUNX2	12.8654	-
chr11	76383824	76383839	Bach1::Mafk	10.6711	+
chr11	76383828	76383839	BATF::JUN	10.5577	-
chr11	76383834	76383849	RXRA::VDR	8.12844	+
chr11	76383840	76383853	NFKB1	3.93878	+
chr11	76383840	76383853	NFKB2	8.18182	-
chr11	76383859	76383870	GCM1	10.2653	-
chr11	76383860	76383873	TFAP2A(var.3)	10.4426	+
chr11	76383868	76383881	NFKB1	7.32653	-
chr11	76383868	76383881	NFKB2	12.8788	+
chr11	76383872	76383882	ZNF740	11.0275	+
chr11	76383893	76383912	PAX5	18.3065	+
chr11	76383896	76383913	PAX9	13.0727	-
chr11	76383897	76383912	Znf423	7.33708	-
chr11	76383907	76383916	Hic1	12.0385	+
chr11	76383907	76383916	HIC2	12.8909	+
chr11	76383909	76383920	Myog	11.7347	-
chr11	76383909	76383920	Tcf12	11.2041	-
chr11	76383909	76383918	ZEB1	12.8364	+
chr11	76383909	76383923	ZIC1	6.78723	+
chr11	76383909	76383924	ZIC3	9.37143	+
chr11	76383910	76383920	FIGLA	11.5	+
chr11	76383910	76383923	Myod1	12.4694	+
chr11	76383910	76383920	NHLH1	10.6897	+
chr11	76383910	76383920	TCF3	12.6538	+
chr11	76383910	76383920	TCF4	12.6122	+
chr11	76383911	76383920	SNAI2	12.5581	-
chr11	76386012	76386027	JUND(var.2)	9.78723	+
chr11	76386013	76386026	JUN	10.2857	+
chr11	76386014	76386028	ATF7	6.78571	+
chr11	76386016	76386035	Nr1h3::Rxra	12.8226	-
chr11	76386017	76386025	CREB1	11.3964	+
chr11	76386018	76386026	NR4A2	12.3131	+
chr11	76386018	76386035	Rarg(var.2)	9.76364	+
chr11	76386030	76386051	REST	9.71429	-
chr11	76386043	76386058	MEF2C	13.1695	+
chr11	76386045	76386057	MEF2A	8.45161	+
chr11	76386047	76386058	Foxo1	11.6552	-
chr11	76386051	76386070	PAX5	9.90323	+
chr11	76386059	76386074	Nr5a2	13.569	+
chr11	76386072	76386086	CREB3L1	7.60606	-
chr11	76386088	76386098	TFEC	11.2317	+
chr11	76389530	76389545	LEF1	10.3387	-
chr11	76389531	76389545	TCF7L2	12.1273	-
chr11	76389540	76389552	TFAP2A(var.2)	13.4364	-
chr11	76389540	76389552	TFAP2B	13.1636	-
chr11	76389540	76389552	TFAP2C	13.0714	-
chr11	76389555	76389569	XBP1	12.3077	+
chr11	76389556	76389570	CREB3	14.0429	+
chr11	76389560	76389568	Atf1	11.4754	-
chr11	76389563	76389573	TBX21	10.1455	-
chr11	76389564	76389572	TBX1	11.9388	-
chr11	76389564	76389572	TBX4	10.8571	-
chr11	76389567	76389579	EHF	9.77049	-
chr11	76389567	76389579	ELF4	11.0328	-
chr11	76389567	76389578	ELF5	11.4364	-
chr11	76389567	76389577	ERF	12.2	-
chr11	76389567	76389577	ETV6	11.5	-
chr11	76389567	76389581	SPI1	14.8	-
chr11	76389567	76389581	SPIC	14.0141	-
chr11	76389575	76389593	IRF2	4.30275	-
chr11	76389647	76389668	ZNF263	16.5918	-
chr11	76394370	76394387	SP4	5.8	-
chr11	76394373	76394384	KLF16	10.3793	-
chr11	76394373	76394384	SP3	10.5366	-
chr11	76394377	76394390	NFKB1	4.06122	-
chr11	76394377	76394390	NFKB2	9.34848	+
chr11	76394416	76394431	ZBTB33	11.8485	+
chr11	76394451	76394465	SPI1	3.34545	-
chr11	76394454	76394464	MZF1(var.2)	12.3333	-
chr11	76394491	76394507	SRF	5.39344	+
chr11	76397049	76397064	CENPB	10.2308	-
chr11	76397089	76397107	EWSR1-FLI1	-3.63158	-
chr11	76397101	76397112	ELF5	11.2545	-
chr11	76397654	76397666	ZBTB7A	13.7429	+
chr11	76397655	76397667	GLI2	11.3793	+
chr11	76397655	76397667	ZBTB7B	11.3793	+
chr11	76397655	76397667	ZBTB7C	13.7097	+
chr11	76397666	76397677	RUNX1	12.3448	-
chr11	76397679	76397696	Rhox11	10.9605	-
chr11	76397688	76397699	Klf1	15.697	+
chr11	76397688	76397703	Klf12	8.44262	+
chr11	76397689	76397699	Klf4	16.2959	-
chr11	76397689	76397699	KLF5	15.9592	+
chr11	76397691	76397705	ZIC1	5.42553	+
chr11	76397694	76397705	NRL	10.6731	+
chr11	76397709	76397730	IRF1	11.8065	+
chr11	76397711	76397726	PRDM1	15.5636	-
chr11	76397736	76397750	MTF1	6.78049	-
chr11	76456133	76456143	EN2	10.661	-
chr11	76456133	76456143	GBX1	11.7612	-
chr11	76456134	76456142	BSX	10.566	-
chr11	76456134	76456142	Dlx2	10.38	-
chr11	76456134	76456142	Dlx3	10.3356	-
chr11	76456134	76456142	Dlx4	10.6372	-
chr11	76456134	76456142	DLX6	10.9492	-
chr11	76456134	76456142	EN1	10.7119	-
chr11	76456134	76456142	MSX1	11.4286	-
chr11	76456134	76456142	MSX2	11.9455	-
chr11	76456134	76456142	Msx3	11.3208	-
chr11	76456134	76456142	Prrx2	10.0442	-
chr11	76456135	76456143	Nobox	11.8152	+
chr11	76456200	76456210	RELA	11.9592	-
chr11	76456212	76456223	Myog	11.3265	-
chr11	76456212	76456227	SCRT1	10.7869	-
chr11	76456212	76456223	Tcf12	11.2449	-
chr11	76456212	76456221	ZEB1	10.9455	+
chr11	76463950	76463963	NFKB1	7.89796	-
chr11	76463950	76463963	NFKB2	15.7576	+
chr11	76463951	76463961	RELA	13.1837	+
chr11	76463956	76463970	EBF1	9.98361	+
chr11	76463957	76463969	TFAP2A(var.2)	10.8545	+
chr11	76463957	76463970	TFAP2A(var.3)	17.1803	-
chr11	76463957	76463970	TFAP2B(var.3)	16.7705	-
chr11	76463957	76463970	TFAP2C(var.3)	16.8448	-
chr11	76463958	76463970	TFAP2A(var.2)	11.9636	+
chr11	76463958	76463970	TFAP2B	12.0545	+
chr11	76463958	76463970	TFAP2C	12.4082	+
chr11	76463964	76463981	RARA::RXRA	11.5918	+
chr11	76463973	76463988	Nr5a2	9.62069	-
chr11	76463974	76463988	Zfx	11.8485	-
chr11	76463976	76463987	TFAP2A	11.7455	-
chr11	76463976	76463987	TFAP2B(var.2)	11.3818	-
chr11	76463976	76463987	TFAP2C(var.2)	10.8846	-
chr11	76464040	76464055	Klf12	9.04918	+
chr11	76464040	76464054	KLF14	8.25862	+
chr11	76474785	76474798	NFKB1	5.44898	+
chr11	76474790	76474804	Zfx	10.197	+
chr11	76474796	76474810	Zfx	10.2576	-
chr11	76474803	76474813	REL	14.3939	-
chr11	76474803	76474813	RELA	15.9286	-
chr11	76474806	76474820	GLIS2	7.29508	+
chr11	76474820	76474833	SMAD2::SMAD3::SMAD4	12.2459	+
chr11	76474824	76474841	SP4	4.07273	+
chr11	76474826	76474837	Klf1	12.2424	+
chr11	76474827	76474841	EGR1	13.9038	+
chr11	76474827	76474837	Klf4	10.4898	-
chr11	76474827	76474847	RREB1	11.3119	+
chr11	76474828	76474843	EGR3	6.58621	+
chr11	76474832	76474843	Klf1	11.9545	+
chr11	76474833	76474844	KLF16	9.77586	+
chr11	76474833	76474843	Klf4	12.3265	-
chr11	76474833	76474843	KLF5	13.0408	+
chr11	76474833	76474844	SP3	13.252	+
chr11	76474833	76474845	SP8	10.1579	+
chr11	76474835	76474849	GLIS2	8.70492	+
chr11	76474838	76474851	TFAP2B(var.3)	9.29508	+
chr11	76474865	76474879	Stat4	15.4138	-
chr11	76474867	76474878	Stat5a::Stat5b	11.6735	+
chr11	76474868	76474882	Bcl6	13.4032	+
chr11	76474868	76474879	STAT1	12.7818	+
chr11	76474868	76474879	STAT3	14.8367	+
chr11	76474868	76474882	Stat4	12.3793	+
chr11	76474869	76474880	Stat5a::Stat5b	14.3265	-
chr11	76474874	76474889	PRDM1	10.9636	+
chr11	76474874	76474889	STAT1::STAT2	12.0758	-
chr11	76479260	76479271	Spz1	11.5273	+
chr11	76479305	76479319	EBF1	9.19672	-
chr11	76479312	76479329	SP4	3.43636	+
chr11	76479314	76479325	Klf1	10.1818	+
chr11	76479314	76479328	KLF14	8.22414	+
chr11	76479315	76479326	KLF16	13.1207	+
chr11	76479315	76479326	SP3	11.1057	+
chr11	76479315	76479327	SP8	13.1447	+
chr11	76479316	76479326	ZNF740	10.7982	+
chr11	76479317	76479328	E2F6	11	-
chr11	76479321	76479333	ZBTB7C	11.3871	+
chr11	76480864	76480881	RARA::RXRA	10.1735	+
chr11	76480864	76480881	Rarb(var.2)	-1.21212	+
chr11	76480866	76480881	Pparg::Rxra	10.6306	+
chr11	76480873	76480882	THAP1	11.4474	-
chr11	76480896	76480911	SP2	14.3621	-
chr11	76480915	76480928	NR2F1	12.6122	+
chr11	76480917	76480932	ESR2	11.5577	-
chr11	76480919	76480930	USF1	12.1633	-
chr11	76480920	76480930	ID4	11.082	-
chr11	76480920	76480929	SNAI2	11.3023	+
chr11	76480920	76480931	USF2	11.4898	+
chr11	76480923	76480939	Vdr	3.77049	+
chr11	76480935	76480956	MAFG	10.5408	+
chr11	76480938	76480953	Bach1::Mafk	6.32895	-
chr11	76480941	76480961	PPARG	7.87778	+
chr11	76480943	76480958	ESR2	10.1538	-
chr11	76480946	76480960	JUN(var.2)	14.75	+
chr11	76480947	76480962	Nfe2l2	14.5152	+
chr11	76480948	76480963	Bach1::Mafk	8.96053	+
chr11	76480948	76480959	BATF::JUN	14.3077	+
chr11	76480949	76480960	FOSL2	16.7455	+
chr11	76480949	76480960	JUNB	16.2857	+
chr11	76480950	76480961	FOS	14.766	-
chr11	76480950	76480961	FOSL1	13.3273	+
chr11	76480950	76480961	JUND	14.1064	-
chr11	76480950	76480961	NFE2	6.06122	+
chr11	76480951	76480960	JDP2	9	-
chr11	76480951	76480965	JUN(var.2)	10.8077	-
chr11	76480951	76480966	MAF::NFE2	13.8852	+
chr11	76480952	76480963	BATF::JUN	11.4615	-
chr11	76480952	76480959	FOS::JUN	11.9703	+
chr11	76480955	76480969	Arid5a	10.7381	-
chr11	76480959	76480973	Arid5a	12.9643	+
chr11	76480975	76480989	EBF1	10.4262	+
chr11	76480987	76481001	Tcf21	7.72368	+
chr11	76480987	76481000	ZBTB18	9.54286	+
chr11	76480988	76480999	Myog	12.7755	-
chr11	76480988	76480999	Tcf12	12.7143	-
chr11	76480989	76480999	Ascl2	13.2143	+
chr11	76480989	76480999	MSC	11.622	+
chr11	76480989	76481002	Myod1	13.7143	+
chr11	76480989	76481000	Myog	10.9796	+
chr11	76480989	76480999	NHLH1	10.2586	-
chr11	76480992	76481002	Ascl2	11.1714	+
chr11	76483701	76483716	HNF4G	11.3654	-
chr11	76483706	76483720	MTF1	8.4878	+
chr11	76483714	76483728	ATF7	7.25714	+
chr11	76483715	76483727	Creb5	8.10909	+
chr11	76483715	76483727	TEF	10.3455	-
chr11	76483716	76483729	DUXA	14.0968	+
chr11	76483717	76483728	DUX4	14.8085	+
chr11	76483734	76483748	Pax6	11.0556	-
chr11	76483752	76483769	Rarg(var.2)	-0.781818	+
chr11	76483770	76483779	THAP1	10.5526	+
chr11	76483803	76483818	Nfe2l2	9.40909	-
chr11	76483803	76483813	RORA	11.9326	+
chr11	76483805	76483825	PPARG	15.3333	+
chr11	76483806	76483823	ESR1	19.0606	+
chr11	76483807	76483822	ESR2	16.8654	-
chr11	76483808	76483816	Pax2	9.71111	+
chr11	76493229	76493247	TP73	8.59615	+
chr11	76493241	76493255	Zfx	12.5	-
chr11	76493252	76493273	IRF1	10.1452	+
chr11	76493257	76493272	FOXP1	11.5775	-
chr11	76493281	76493296	PRDM1	10.4364	+
chr11	76493316	76493331	Klf12	7.7377	-
chr11	76493320	76493331	Klf1	12.9697	-
chr11	76493342	76493357	ZIC3	12.3857	-
chr11	76493342	76493357	ZIC4	12.7273	-
chr11	76493343	76493357	GLIS2	9.03279	-
chr11	76493343	76493357	GLIS3	4.01515	-
chr11	76493343	76493357	ZIC1	12.8511	-
chr11	76493358	76493369	CEBPA	12.6735	+
chr11	76493358	76493368	CEBPE	10.8364	+
chr11	76493358	76493368	CEBPG	10.2245	+
chr11	76494076	76494088	TAL1::TCF3	11.8764	+
chr11	76494084	76494095	Gfi1b	10.7759	-
chr11	76494097	76494111	PLAG1	8.95918	+
chr11	76494101	76494112	NRF1	11.3091	-
chr11	76494102	76494117	ZIC3	12.5429	-
chr11	76494103	76494118	SP2	16.1379	-
chr11	76494104	76494118	EGR1	16.9231	-
chr11	76494104	76494121	SP4	5.23636	-
chr11	76494105	76494120	NR2C2	14.2	+
chr11	76494105	76494120	Pparg::Rxra	13.9369	+
chr11	76494106	76494118	SP8	13.4079	-
chr11	76494107	76494118	KLF16	14.3621	-
chr11	76494107	76494118	SP1	16.8654	-
chr11	76494107	76494118	SP3	13.5122	-
chr11	76494108	76494118	KLF5	14.2041	-
chr11	76494109	76494124	SP2	14.6897	-
chr11	76494110	76494124	EGR1	14.9038	-
chr11	76494113	76494132	PAX5	11.3871	+
chr11	76494120	76494131	SPDEF	10.1818	-
chr11	76494132	76494143	ELK4	11.5636	-
chr11	76494155	76494171	EGR4	9.85455	-
chr11	76494156	76494171	EGR3	8.5	-
chr11	76494157	76494172	SP2	15.7069	-
chr11	76494158	76494172	EGR1	17.75	-
chr11	76494158	76494169	EGR2	8.87931	-
chr11	76494158	76494175	SP4	3.56364	-
chr11	76494159	76494173	KLF14	11.431	-
chr11	76494161	76494172	KLF16	12.5862	-
chr11	76494161	76494172	SP1	15.9038	-
chr11	76494161	76494172	SP3	12.1382	-
chr11	76494163	76494174	E2F4	15.0862	+
chr11	76494163	76494174	E2F6	15.2586	+
chr11	76510572	76510583	E2F4	17.3966	-
chr11	76510572	76510583	E2F6	17.4483	-
chr11	76510573	76510585	E2F8	7.80488	+
chr11	76510574	76510585	SP1	12.75	+
chr11	76510574	76510589	SP2	11.7069	+
chr11	76510576	76510588	ZBTB7A	11.6571	+
chr11	76510577	76510589	ZBTB7B	10.431	+
chr11	76510602	76510618	Hnf4a	8.16364	-
chr11	76510604	76510619	NR2C2	10.8571	-
chr11	76510606	76510617	Klf1	10.0758	+
chr11	76510606	76510620	KLF14	8.03448	+
chr11	76510607	76510617	Klf4	10.3571	-
chr11	76510611	76510625	Bcl6	16.0968	-
chr11	76510611	76510627	Vdr	5.52459	-
chr11	76510625	76510637	E2F1	10.5738	-
chr11	76510630	76510641	TFAP2A	10.9273	+
chr11	76510630	76510641	TFAP2B(var.2)	10.9636	+
chr11	76510630	76510641	TFAP2C(var.2)	11.0962	+
chr11	76510652	76510664	HLF	12.2373	+
chr11	76510653	76510663	CEBPB	11.56	+
chr11	76510653	76510663	CEBPD	11.0385	+
chr11	76510653	76510663	CEBPE	11.4545	+
chr11	76510653	76510663	CEBPG	9.97959	+
chr11	76510936	76510945	HIC2	10.6909	-
chr11	76510940	76510958	TP73	8.01923	-
chr11	76510973	76510987	PLAG1	6.87755	+
chr11	76510977	76510987	NKX2-3	11.9615	-
chr11	76510977	76510986	NKX2-8	11.75	-
chr11	76511039	76511060	IRF1	14.2097	-
chr11	76511040	76511055	FOXP1	11.5775	+
chr11	76531463	76531478	PRDM1	9.83636	-
chr11	76531483	76531498	Stat6	13.5517	+
chr11	76531484	76531499	Stat6	14.0345	-
chr11	76531492	76531509	Hmx1	10.5488	+
chr11	76531492	76531509	Hmx2	10.1316	+
chr11	76531492	76531501	SRY	10.9111	+
chr11	76531545	76531557	MEF2B	9.54545	+
chr11	76531545	76531557	MEF2D	6.23636	+
chr11	76534847	76534861	EGR1	11.9615	-
chr11	76534847	76534864	SP4	5.32727	-
chr11	76534849	76534861	SP8	10.9079	-
chr11	76534850	76534861	SP1	13.1538	-
chr11	76534860	76534877	Foxk1	10.5455	+
chr11	76534860	76534875	FOXP1	15.1268	+
chr11	76534863	76534874	FOXP2	11.0909	+
chr11	76534866	76534876	Sox3	12.6897	-
chr11	76534866	76534876	Sox6	12.5714	-
chr11	76534870	76534888	EWSR1-FLI1	6.22368	+
chr11	76534874	76534892	EWSR1-FLI1	12.9868	+
chr11	76534875	76534882	SPIB	11.2333	+
chr11	76534878	76534896	EWSR1-FLI1	1.63158	+
chr11	76534889	76534900	Gabpa	12.5902	-
chr11	76534891	76534903	EHF	13.7049	-
chr11	76534891	76534903	ELF4	14.8525	-
chr11	76534891	76534902	ELF5	11.4727	-
chr11	76534891	76534901	ELK1	9.70213	-
chr11	76534891	76534902	SPDEF	12.1091	-
chr11	76534891	76534905	SPI1	2.52727	-
chr11	76534897	76534907	RELA	9.52041	+
chr11	76534924	76534935	HOXC13	10.129	-
chr11	76534945	76534956	Stat5a::Stat5b	12	-
chr11	76534951	76534962	Gfi1b	10.9483	+
chr11	76534958	76534972	SPI1	10.7818	-
chr11	76534958	76534972	SPIC	13.0423	-
chr11	76534965	76534980	NFYB	10.6346	+
chr11	76534968	76534986	NFYA	10.2683	-
chr11	76571887	76571904	SP4	17.2	+
chr11	76571887	76571901	Zfx	16.1364	-
chr11	76571889	76571904	Klf12	12.8525	+
chr11	76571889	76571903	KLF14	15	+
chr11	76571890	76571901	KLF16	15.8276	+
chr11	76571890	76571901	SP1	17.8077	+
chr11	76571890	76571905	SP2	18.8621	+
chr11	76571890	76571901	SP3	14.374	+
chr11	76571890	76571902	SP8	14.5658	+
chr11	76571894	76571907	TFAP2A(var.3)	13.7705	+
chr11	76571894	76571907	TFAP2B(var.3)	13.8852	+
chr11	76571894	76571907	TFAP2C(var.3)	13.8793	-
chr11	76571895	76571910	ZIC3	8.28571	-
chr11	76571915	76571925	Klf4	12.5306	+
chr11	76571921	76571932	E2F4	12.7414	+
chr11	76571922	76571932	Tcfl5	9.89516	-
chr11	76571934	76571945	NRF1	9.90909	-
chr11	76571990	76572006	EGR4	11.6545	-
chr11	76571991	76572006	EGR3	11.0517	-
chr11	76571993	76572004	EGR2	8.72414	-
chr11	76571997	76572012	EGR3	7.58621	-
chr11	76571999	76572013	EGR1	17.25	-
chr11	76572000	76572015	EGR3	5.24138	-
chr11	76572002	76572016	EGR1	17.25	-
chr11	76572003	76572018	EGR3	5.24138	-
chr11	76572005	76572019	EGR1	14.5769	-
chr11	76572006	76572021	EGR3	6.10345	-
chr11	76745363	76745373	MZF1(var.2)	11.7677	-
chr11	76745370	76745387	SP4	2.65455	-
chr11	76745376	76745386	MZF1(var.2)	12.101	+
chr11	76745377	76745388	TBX20	10.197	+
chr11	76745378	76745393	JUND(var.2)	16.6596	+
chr11	76745379	76745392	JUN	16.3673	+
chr11	76745380	76745394	ATF7	10.1429	-
chr11	76745380	76745394	BATF3	3.5	-
chr11	76745381	76745393	Creb5	13.8364	-
chr11	76745381	76745393	JDP2(var.2)	14.0204	-
chr11	76745381	76745396	JUND(var.2)	10.1064	-
chr11	76745416	76745427	RUNX1	12.6897	-
chr11	76745441	76745452	TBX20	10.0606	+
chr11	76745441	76745451	TBX21	10.2545	+
chr11	76745453	76745464	Crx	13.2931	+
chr11	76745455	76745465	GSC	11.1132	-
chr11	76745455	76745465	GSC2	10.5254	-
chr11	76745455	76745470	LEF1	7.8871	+
chr11	76745456	76745464	OTX1	11.3617	-
chr11	76745456	76745464	OTX2	11.8511	-
chr11	76745456	76745464	Pitx1	12.1455	-
chr11	76745456	76745465	PITX3	11.6538	-
chr11	76745456	76745464	RHOXF1	9.98077	-
chr11	76777927	76777941	KLF14	9	-
chr11	76777931	76777943	HINFP	9.92424	-
chr11	76777936	76777952	EGR4	10.6364	-
chr11	76777936	76777950	Zfx	16.1818	-
chr11	76777937	76777949	TFAP2A(var.2)	11.9818	-
chr11	76777937	76777949	TFAP2B	10.6909	-
chr11	76777937	76777949	TFAP2C	10.7143	-
chr11	76777937	76777952	ZIC4	10.3818	-
chr11	76777938	76777949	TFAP2A	12.6909	-
chr11	76777938	76777949	TFAP2B(var.2)	11.4364	-
chr11	76777939	76777956	SP4	3.54545	-
chr11	76777942	76777953	KLF16	12.2931	-
chr11	76777943	76777953	Klf4	12.5306	+
chr11	76777943	76777958	SP2	18.6034	-
chr11	76777944	76777959	Klf12	7.32787	-
chr11	76777944	76777961	SP4	7.56364	-
chr11	76777945	76777959	KLF14	9.13793	-
chr11	76777946	76777958	SP8	13.9474	-
chr11	76777947	76777958	KLF16	12.1207	-
chr11	76777947	76777958	SP1	16.4038	-
chr11	76777947	76777958	SP3	13.3577	-
chr11	76777948	76777959	Klf1	10.9394	-
chr11	76777948	76777958	Klf4	16.1837	+
chr11	76777948	76777958	KLF5	17	-
chr11	76777948	76777963	SP2	16.6379	-
chr11	76777949	76777966	SP4	5.78182	-
chr11	76777950	76777964	KLF14	8.34483	-
chr11	76777953	76777963	KLF5	13.8163	-
chr11	76777984	76777994	TEAD1	10.8871	-
chr11	76777996	76778010	EGR1	14.5	+
chr11	76778006	76778017	TFAP2A	13.7091	+
chr11	76778006	76778017	TFAP2B(var.2)	13.1818	+
chr11	76778006	76778017	TFAP2C(var.2)	12.25	+
chr11	76778041	76778052	TFAP2A	14.3091	+
chr11	76778041	76778052	TFAP2B(var.2)	15.1273	+
chr11	76778041	76778052	TFAP2C(var.2)	14.8077	+
chr11	76839203	76839216	JUN	11.8776	+
chr11	76839204	76839218	BATF3	7.69697	-
chr11	76839205	76839217	Creb5	9.2	+
chr11	76839205	76839217	JDP2(var.2)	10.3265	+
chr11	76839205	76839220	JUND(var.2)	10.4043	-
chr11	76839221	76839236	Nr5a2	11.931	-
chr11	76839233	76839247	ZIC1	6.6383	+
chr11	76839233	76839248	ZIC3	11.9286	+
chr11	76839233	76839248	ZIC4	11.3818	+
chr11	76839235	76839247	TFAP2A(var.2)	11.4545	+
chr11	76839236	76839247	TFAP2A	12.2909	+
chr11	76839236	76839247	TFAP2B(var.2)	11.5636	+
chr11	76839236	76839247	TFAP2C(var.2)	10.75	-
chr11	76839241	76839258	SP4	5.8	+
chr11	76839242	76839261	CTCF	9.86885	-
chr11	76839243	76839257	KLF14	9.31034	+
chr11	76839244	76839255	SP1	15.0769	+
chr11	76839244	76839259	SP2	15.9483	+
chr11	76839245	76839255	MZF1(var.2)	10.899	-
chr11	76839260	76839273	HSF4	10.1585	-
chr11	76839276	76839286	MZF1(var.2)	10.9798	+
chr11	76839277	76839295	EWSR1-FLI1	-8.47368	+
chr11	76839281	76839290	THAP1	9.96053	-
chr11	76839299	76839312	Myod1	13.3265	-
chr11	76839300	76839314	Tcf21	8.61842	+
chr11	76839301	76839312	Myog	11.9592	-
chr11	76839301	76839312	Tcf12	11.9796	-
chr11	76839302	76839312	Ascl2	14.8143	-
chr11	76839302	76839312	MSC	13.8659	+
chr11	76839302	76839312	MYF6	12.4545	-
chr11	76839302	76839315	Myod1	12.4898	+
chr11	76839302	76839313	Myog	15.1633	+
chr11	76839302	76839312	NHLH1	11.7586	-
chr11	76839302	76839313	Tcf12	15.1837	+
chr11	76839302	76839312	TFAP4	10.0727	+
chr11	76839311	76839320	THAP1	10.3553	-
chr11	76839313	76839334	ZNF263	17.551	+
chr11	76839324	76839335	E2F6	12.3793	+
chr11	77012680	77012697	PAX1	5	+
chr11	77012708	77012720	YY1	12.8846	+
chr11	77012734	77012745	TFAP2A	11.7636	+
chr11	77012734	77012745	TFAP2B(var.2)	11.8909	+
chr11	77012734	77012745	TFAP2C(var.2)	11.8077	+
chr11	77012738	77012753	SP2	19.3276	-
chr11	77012739	77012756	SP4	9.49091	-
chr11	77012739	77012760	ZNF263	20.9184	+
chr11	77012740	77012754	KLF14	11.7069	-
chr11	77012741	77012753	SP8	13.1974	-
chr11	77012742	77012753	KLF16	13.8966	-
chr11	77012742	77012753	SP1	17.1538	-
chr11	77012742	77012753	SP3	13.3984	-
chr11	77012742	77012763	ZNF263	19.0408	+
chr11	77012743	77012758	SP2	14.7069	-
chr11	77012748	77012767	CTCF	11.377	+
chr11	77012748	77012762	PLAG1	9.60204	+
chr11	77012749	77012760	E2F4	16.6897	+
chr11	77012749	77012760	E2F6	17.0862	+
chr11	77012749	77012764	NR2C2	8.54286	+
chr11	77012752	77012767	EGR3	7.25862	-
chr11	77012754	77012768	EGR1	15.0192	-
chr11	77012757	77012776	PAX5	9.83871	+
chr11	77012772	77012790	KLF13	7.91379	-
chr11	77012774	77012789	Klf12	18.9016	-
chr11	77012774	77012791	SP4	18.2727	-
chr11	77012774	77012786	ZBTB7A	11.2429	-
chr11	77012775	77012789	KLF14	16.7414	-
chr11	77012776	77012788	SP8	16.7105	-
chr11	77012777	77012788	KLF16	16.0172	-
chr11	77012777	77012788	SP3	15.9837	-
chr11	77012778	77012789	Klf1	15.3939	-
chr11	77012778	77012788	Klf4	14.4184	+
chr11	77012783	77012798	Nr5a2	15.2069	+
chr11	77012787	77012798	ESRRB	7.93103	+
chr11	77012787	77012797	Esrrg	10.7959	+
chr11	77012789	77012806	Ar	11.5345	-
chr11	77012789	77012806	NR3C1	7.81633	-
chr11	77012789	77012806	NR3C2	8.40426	-
chr11	77184266	77184285	PAX5	11.0484	-
chr11	77184309	77184326	SP4	14.3818	+
chr11	77184311	77184322	Klf1	12.3485	+
chr11	77184311	77184326	Klf12	12.3607	+
chr11	77184311	77184325	KLF14	11.3103	+
chr11	77184312	77184323	KLF16	12.1207	+
chr11	77184312	77184322	Klf4	16.1837	-
chr11	77184312	77184322	KLF5	17	+
chr11	77184312	77184323	SP1	16.4038	+
chr11	77184312	77184327	SP2	19.4138	+
chr11	77184312	77184323	SP3	13.3577	+
chr11	77184312	77184324	SP8	13.9474	+
chr11	77184313	77184329	EGR4	10.4364	+
chr11	77184314	77184331	SP4	14.4909	+
chr11	77184316	77184327	Klf1	10.9394	+
chr11	77184316	77184331	Klf12	9.06557	+
chr11	77184316	77184330	KLF14	14.5862	+
chr11	77184317	77184331	EGR1	14.9615	+
chr11	77184317	77184328	KLF16	15.8276	+
chr11	77184317	77184327	Klf4	16.1837	-
chr11	77184317	77184327	KLF5	17	+
chr11	77184317	77184328	SP1	17.8077	+
chr11	77184317	77184332	SP2	21.3448	+
chr11	77184317	77184328	SP3	14.374	+
chr11	77184317	77184329	SP8	14.9342	+
chr11	77184325	77184336	E2F6	13.2241	-
chr11	77184370	77184382	GLI2	9.74138	+
chr11	77184398	77184406	Sox2	13.9508	+
chr11	77185579	77185590	Gabpa	13.459	-
chr11	77185580	77185593	ELF3	9.01724	-
chr11	77185580	77185591	ELK4	13.8727	+
chr11	77185581	77185593	EHF	10.082	-
chr11	77185581	77185593	ELF1	10.4909	-
chr11	77185581	77185593	ELF4	10.377	-
chr11	77185581	77185592	ELF5	10.9818	-
chr11	77185581	77185591	ELK1	14.9149	-
chr11	77185581	77185591	ELK3	14.2069	-
chr11	77185581	77185591	ERF	12.5857	-
chr11	77185581	77185591	ERG	12.5636	-
chr11	77185581	77185591	ETS1	12.7586	-
chr11	77185581	77185591	ETV1	12.9818	-
chr11	77185581	77185591	ETV3	12.3944	-
chr11	77185581	77185591	ETV4	12.9655	-
chr11	77185581	77185591	ETV5	12.6364	-
chr11	77185581	77185591	ETV6	12.9423	-
chr11	77185581	77185591	FEV	13.2692	-
chr11	77185581	77185591	FLI1	12.4255	-
chr11	77185596	77185613	RARA(var.2)	3.67213	+
chr11	77300575	77300590	ZIC4	9.58182	+
chr11	77300596	77300610	ZIC1	8.87234	+
chr11	77300596	77300611	ZIC4	12.3273	+
chr11	77300598	77300609	GCM1	10.6531	-
chr11	77300598	77300607	THAP1	11	+
chr11	77300599	77300611	TFAP2A(var.2)	12.2364	-
chr11	77300599	77300612	TFAP2A(var.3)	13.082	-
chr11	77300599	77300611	TFAP2B	11.3636	-
chr11	77300599	77300612	TFAP2B(var.3)	12.7213	-
chr11	77300599	77300611	TFAP2C	11.0918	-
chr11	77300599	77300612	TFAP2C(var.3)	12.8793	-
chr11	77300607	77300622	HNF4G	10.1731	+
chr11	77300609	77300620	NRF1	10.7455	-
chr11	77300623	77300633	Hes1	9.95804	+
chr11	77300625	77300635	Hes1	10.7063	-
chr11	77300626	77300637	NRF1	15.4	+
chr11	77300636	77300645	Hic1	10.9038	-
chr11	77300636	77300645	HIC2	12.2909	-
chr11	77300674	77300688	EGR1	13.7115	+
chr11	77300677	77300691	EGR1	15.7115	+
chr11	77348814	77348834	RREB1	8.99083	+
chr11	77348845	77348857	EHF	10.6393	+
chr11	77348845	77348857	ELF1	10.4727	+
chr11	77348845	77348858	ELF3	7.65517	+
chr11	77348845	77348857	ELF4	9.52459	+
chr11	77348847	77348858	ELK4	10.6727	-
chr11	77348848	77348859	Gabpa	10.6885	+
chr11	77348895	77348909	JUN(var.2)	10.3462	+
chr11	77348899	77348910	NFE2	6.08163	-
chr11	77348900	77348909	JDP2	10.569	-
chr11	77348904	77348918	Bcl6	14.9194	-
chr11	77348907	77348918	STAT1	14.4	+
chr11	77348907	77348918	STAT3	12.3265	+
chr11	77348907	77348921	Stat4	12.5	+
chr11	77348908	77348919	Stat5a::Stat5b	14.4286	-
chr11	77348917	77348932	NR2C2	10.3286	+
chr11	77532014	77532027	TFAP2A(var.3)	14.1311	+
chr11	77532014	77532027	TFAP2B(var.3)	15.1475	+
chr11	77532014	77532027	TFAP2C(var.3)	14.0172	+
chr11	77532015	77532027	TFAP2A(var.2)	11.8182	+
chr11	77532015	77532027	TFAP2B	11	-
chr11	77532015	77532027	TFAP2C	11	-
chr11	77532041	77532049	MEIS2	11.6885	+
chr11	77532041	77532049	MEIS3	11.7308	+
chr11	77532050	77532067	Foxk1	11.1558	+
chr11	77532050	77532065	FOXP1	12.0423	+
chr11	77532052	77532063	FOXC1	10.84	+
chr11	77532053	77532064	FOXP2	11.2121	+
chr11	77532054	77532065	Foxo1	11.7414	-
chr11	77532061	77532080	PAX5	12.5968	+
chr11	77532069	77532080	SP1	14.8846	-
chr11	77532070	77532080	KLF5	15.1633	-
chr11	77532071	77532082	E2F4	13.0862	+
chr11	77532072	77532087	EGR3	6.43103	-
chr11	77532073	77532088	SP2	15.8966	-
chr11	77532076	77532094	EWSR1-FLI1	-8.67105	+
chr11	77532087	77532099	INSM1	9.28571	+
chr11	77532090	77532101	E2F4	11.5	+
chr11	77532090	77532101	E2F6	13.6207	+
chr11	77532093	77532108	SP2	19.9138	-
chr11	77532094	77532111	SP4	9.23636	-
chr11	77532095	77532109	KLF14	12.7586	-
chr11	77532097	77532108	SP1	15.8077	-
chr11	77532098	77532108	KLF5	13.9184	-
chr11	77532105	77532120	Stat6	10.569	+
chr11	77532106	77532121	Stat6	10.1034	-
chr11	77532114	77532124	Sox3	12.5862	-
chr11	77532114	77532124	Sox6	15.0857	-
chr11	77532115	77532124	SOX9	13.7927	-
chr11	77532116	77532124	Sox2	13.6721	-
chr11	77532117	77532132	NFYB	9.75	+
chr11	77532133	77532148	EGR3	8.22414	-
chr11	77532134	77532149	SP2	19.8276	-
chr11	77532135	77532149	EGR1	18.5577	-
chr11	77532135	77532146	EGR2	8.87931	-
chr11	77532135	77532150	Klf12	13.8852	-
chr11	77532135	77532152	SP4	23.0909	-
chr11	77532136	77532150	KLF14	18.431	-
chr11	77532137	77532149	SP8	17.3158	-
chr11	77532138	77532149	KLF16	18.2414	-
chr11	77532138	77532149	SP1	19.1538	-
chr11	77532138	77532149	SP3	15.9837	-
chr11	77532138	77532152	Zfx	17.4242	+
chr11	77532139	77532150	Klf1	12.3485	-
chr11	77532139	77532149	Klf4	16.1837	+
chr11	77532139	77532149	KLF5	17	-
chr11	77532145	77532157	TFAP2A(var.2)	11.2364	-
chr11	77532146	77532157	TFAP2A	14.2909	-
chr11	77532146	77532157	TFAP2B(var.2)	13.6545	-
chr11	77532146	77532157	TFAP2C(var.2)	12.8846	-
chr11	77532163	77532177	ZIC1	6.78723	-
chr11	77532178	77532190	TFAP2A(var.2)	11.3818	-
chr11	77532178	77532190	TFAP2B	11.2364	+
chr11	77532178	77532190	TFAP2C	11.7245	+
chr11	77532182	77532191	THAP1	9.96053	-
chr11	77583516	77583531	Nr5a2	13.1724	-
chr11	77583539	77583557	MAFF	10.9333	-
chr11	77583542	77583556	JUN(var.2)	10.3462	+
chr11	77705680	77705696	RFX2	5.21429	-
chr11	77705680	77705696	RFX3	10.9091	-
chr11	77705680	77705696	RFX4	11.2273	+
chr11	77705692	77705704	TFAP2A(var.2)	11.8909	+
chr11	77705692	77705704	TFAP2B	10.7455	+
chr11	77705723	77705734	E2F6	13.8276	+
chr11	77705724	77705739	SP2	18.1207	-
chr11	77705725	77705742	SP4	3.72727	-
chr11	77705728	77705744	EGR4	10.9818	-
chr11	77705728	77705739	KLF16	12.3103	-
chr11	77705728	77705739	SP1	15.9038	-
chr11	77705728	77705739	SP3	13.1545	-
chr11	77705729	77705744	EGR3	9.96552	-
chr11	77705731	77705745	EGR1	17.4808	-
chr11	77705755	77705771	EGR4	10.7818	-
chr11	77705756	77705771	EGR3	10.0172	-
chr11	77705758	77705769	EGR2	14.1897	-
chr11	77705759	77705770	NRF1	10.8182	+
chr11	77705761	77705777	EGR4	9.63636	-
chr11	77705762	77705778	GLIS1	-6.19231	-
chr11	77705763	77705777	GLIS2	12.0328	-
chr11	77705763	77705777	ZIC1	5.3617	-
chr11	77705765	77705776	E2F4	10.1034	+
chr11	77705765	77705785	RREB1	13.4312	-
chr11	77705765	77705780	ZIC3	8.8	-
chr11	77705767	77705779	SP8	11.9737	-
chr11	77705768	77705784	EGR4	10.4545	-
chr11	77705769	77705784	EGR3	5.17241	-
chr11	77705770	77705781	KLF16	13.5517	-
chr11	77705770	77705781	SP3	12.065	-
chr11	77726180	77726195	ZBTB33	10.5758	+
chr11	77726181	77726191	Mitf	10.551	-
chr11	77726199	77726214	ZBTB33	11.5303	+
chr11	77726221	77726239	KLF13	11.2069	-
chr11	77726227	77726240	NFKB1	4.93878	-
chr11	77726227	77726240	NFKB2	12.803	-
chr11	77726228	77726238	REL	13.2727	+
chr11	77726228	77726238	RELA	16.2959	+
chr11	77726233	77726244	STAT3	10.4694	-
chr11	77726234	77726250	SOX4	-14.803	-
chr11	77726241	77726259	TP63	-2.84483	-
chr11	77726263	77726273	TFE3	11.2653	-
chr11	77726263	77726273	TFEB	12.4423	-
chr11	77726263	77726273	TFEC	11.9268	-
chr11	77726263	77726274	USF2	11.551	+
chr11	77726273	77726291	IRF2	11.6789	-
chr11	77726275	77726290	LEF1	8.72581	-
chr11	77726276	77726291	PRDM1	13.9636	-
chr11	77733852	77733867	SP2	15.8103	-
chr11	77733857	77733868	Klf1	9.9697	-
chr11	77733860	77733875	Pparg::Rxra	10.5045	+
chr11	77733907	77733922	PRDM1	12.7636	+
chr11	77733936	77733947	E2F6	10.4483	+
chr11	77733936	77733954	EWSR1-FLI1	-9.77632	+
chr11	77733944	77733959	Pparg::Rxra	10.8468	+
chr11	77757309	77757323	Bcl6	10.1774	+
chr11	77757317	77757332	LEF1	10.5645	+
chr11	77757317	77757329	Tcf7	9.45161	+
chr11	77757323	77757334	Crx	11.7241	+
chr11	77757359	77757373	E2F7	1.57377	-
chr11	77757360	77757372	E2F8	9.20732	-
chr11	77757360	77757374	GLIS2	7.65574	-
chr11	77757361	77757375	NFIC::TLX1	13.3571	-
chr11	77757362	77757373	E2F4	14.6379	+
chr11	77757362	77757373	E2F6	14.8276	+
chr11	77757362	77757376	NFIC::TLX1	7.88776	+
chr11	77757367	77757382	HNF4G	11.3846	+
chr11	77757373	77757385	HINFP	11.9242	+
chr11	77757376	77757387	E2F4	10	-
chr11	77757382	77757393	Nkx2-5(var.2)	12.2182	+
chr11	77757390	77757404	Zfx	17.2727	-
chr11	77757398	77757417	PAX5	10.5968	-
chr11	77757401	77757410	THAP1	9.85526	+
chr11	77774818	77774835	ESR1	-0.439394	-
chr11	77774830	77774843	SCRT2	8.5082	+
chr11	77774831	77774844	Myod1	13.3469	-
chr11	77774832	77774844	TAL1::TCF3	11.427	+
chr11	77774832	77774846	Tcf21	6.61842	-
chr11	77774833	77774846	ZBTB18	11.5143	-
chr11	77774834	77774844	Ascl2	10.9857	-
chr11	77774834	77774844	FIGLA	11.3448	-
chr11	77774834	77774844	MSC	10.378	+
chr11	77774834	77774845	Myog	14.5102	+
chr11	77774834	77774844	NHLH1	10.6207	-
chr11	77774834	77774845	Tcf12	14.5918	+
chr11	77774834	77774844	TFAP4	12.4727	-
chr11	77774838	77774847	HIC2	11.9636	-
chr11	77774846	77774860	NFIC::TLX1	12.4286	-
chr11	77774847	77774861	NFIC::TLX1	8.27551	+
chr11	77774853	77774861	MEIS2	13.5246	-
chr11	77774853	77774861	MEIS3	12.3846	-
chr11	77774854	77774861	MEIS1	10.3111	-
chr11	77774880	77774896	EGR4	13.3091	-
chr11	77774881	77774896	EGR3	12.9483	-
chr11	77774883	77774894	EGR2	11.0345	-
chr11	77774903	77774912	Sox17	12	+
chr11	77774914	77774921	SPIB	11.2333	+
chr11	77774926	77774937	GCM1	11.7755	+
chr11	77774928	77774938	Ascl2	10.6714	-
chr11	77774928	77774938	ID4	12.6885	-
chr11	77774928	77774938	NHLH1	10.2759	-
chr11	77774928	77774937	SNAI2	12.3023	+
chr11	77774928	77774938	TCF3	13.75	-
chr11	77774928	77774938	TCF4	13.4694	-
chr11	77774935	77774952	PAX1	6.76364	-
chr11	77790875	77790890	PRDM1	10.0364	-
chr11	77790941	77790952	ELF5	11.1273	-
chr11	77790942	77790953	Stat5a::Stat5b	10.8571	+
chr11	77790950	77790963	SCRT2	6.42623	-
chr11	77790955	77790971	RFX5	8.27586	-
chr11	77790956	77790970	Rfx1	12.2759	-
chr11	77790971	77790988	Ar	8.2931	+
chr11	77790971	77790988	NR3C2	6.06383	+
chr11	77790972	77790982	Hes1	10.6014	+
chr11	77790972	77790982	Tcfl5	9.89516	-
chr11	77791076	77791090	GLIS2	7.70492	+
chr11	77791151	77791172	ZNF263	16.7959	-
chr11	77791154	77791165	E2F6	14.7759	-
chr11	77791155	77791172	RARA::RXRA	9.78571	-
chr11	77791156	77791170	EGR1	13.7115	+
chr11	77791156	77791171	SP2	15.1724	+
chr11	77791162	77791181	CTCF	8.29508	-
chr11	77791171	77791182	STAT3	13.2857	+
chr11	77791172	77791185	HSF2	8.50909	+
chr11	77791182	77791196	Mecom	12.1798	-
chr11	77797963	77797982	PAX5	10.2258	-
chr11	77797987	77798004	SP4	3.07273	+
chr11	77797991	77798001	SREBF1	12.9878	+
chr11	77797991	77798001	SREBF2	10.7191	-
chr11	77798011	77798022	FOXH1	10.9615	+
chr11	77798013	77798024	FOXP2	12.0455	+
chr11	77798014	77798025	Foxo1	12.069	-
chr11	77798014	77798025	Foxq1	11.4592	-
chr11	77798047	77798061	BATF3	0.0909091	+
chr11	77798049	77798063	MTF1	8.26829	-
chr11	77798063	77798077	Pax6	12.2444	-
chr11	77798070	77798078	Pax2	10.2667	-
chr11	77798074	77798084	Ascl2	10.2429	+
chr11	77798074	77798084	NEUROG2	10.0606	-
chr11	77850625	77850636	YY2	13.1515	+
chr11	77850650	77850661	E2F6	11	-
chr11	77850650	77850664	E2F7	-0.704918	+
chr11	77850651	77850663	E2F8	8.64634	+
chr11	77850668	77850681	ELF3	10.2759	-
chr11	77850669	77850681	ELF1	12.3636	-
chr11	77850669	77850681	ELF4	11.1639	-
chr11	77850669	77850679	ELK1	9.57447	-
chr11	77850669	77850679	ELK3	10.9483	-
chr11	77850669	77850679	ETS1	11.3276	-
chr11	77850669	77850679	ETV1	11.1455	-
chr11	77850669	77850679	ETV3	12.5634	-
chr11	77850669	77850679	ETV4	11.2069	-
chr11	77850669	77850679	ETV5	11.6364	-
chr11	77850669	77850679	FEV	10.9615	-
chr11	77850669	77850680	SPDEF	15.8545	-
chr11	77850676	77850693	BCL6B	-17.3857	-
chr11	77850683	77850694	NRF1	15.2	-
chr11	77850712	77850721	HIC2	11.6182	+
chr11	77850726	77850737	NRF1	15.2	-
chr11	77850765	77850777	Mafb	13.1573	-
chr11	77850766	77850777	NRL	10.5192	-
chr11	77850778	77850794	EGR4	9.74545	+
chr11	77850779	77850790	E2F4	15.6552	-
chr11	77850779	77850790	E2F6	15.5	-
chr11	77850780	77850792	E2F8	3.19512	+
chr11	77850780	77850794	KLF14	8.91379	+
chr11	77850782	77850798	EGR4	11.1818	+
chr11	77850783	77850795	ZBTB7A	10.6286	+
chr11	77850801	77850818	RARA::RXRA	10.5204	-
chr11	77850813	77850825	TFAP2A(var.2)	10.8	+
chr11	77850820	77850833	TFAP2A(var.3)	9.42623	+
chr11	77850820	77850833	TFAP2B(var.3)	10.7377	-
chr11	77850820	77850833	TFAP2C(var.3)	8.96552	-
chr11	77850821	77850831	ELK1	11.1489	+
chr11	77850821	77850831	ELK3	11.4483	+
chr11	77850821	77850832	ELK4	13.3818	-
chr11	77850821	77850831	ERF	10.9857	+
chr11	77850821	77850831	ETS1	10.7931	+
chr11	77850821	77850831	ETV1	11.1455	+
chr11	77850821	77850831	ETV4	11.3276	+
chr11	77850821	77850831	ETV5	11.3636	+
chr11	77850821	77850831	FEV	10.8846	+
chr11	77850821	77850831	FLI1	10.4468	+
chr11	77850822	77850833	Gabpa	12.2295	+
chr11	77850833	77850848	EGR3	6.74138	-
chr11	77850835	77850846	EGR2	11.431	-
chr11	77850835	77850846	NRF1	16.4	-
chr11	77899639	77899650	E2F6	10.6379	-
chr11	77899666	77899682	EGR4	10.4545	-
chr11	77899666	77899680	GLIS2	8.90164	-
chr11	77899667	77899682	EGR3	5.82759	-
chr11	77899671	77899681	MZF1(var.2)	10.8687	+
chr11	77899671	77899686	SP2	15.7586	-
chr11	77899672	77899689	SP4	4.25455	-
chr11	77899673	77899687	KLF14	8.68966	-
chr11	77899674	77899689	NR2C2	13.9143	+
chr11	77899675	77899686	SP1	15.8269	-
chr11	77899683	77899694	Spz1	13.9545	+
chr11	77899696	77899714	KLF13	7.72414	-
chr11	77899696	77899708	TFAP2A(var.2)	12.1091	-
chr11	77899696	77899708	TFAP2B	12.1636	+
chr11	77899696	77899708	TFAP2C	12.2857	+
chr11	77899698	77899713	Klf12	11.0164	-
chr11	77899698	77899715	SP4	8.10909	-
chr11	77899699	77899713	KLF14	13.4483	-
chr11	77899701	77899712	KLF16	16.8621	-
chr11	77899701	77899712	SP3	15.6748	-
chr11	77899702	77899713	Klf1	12.4242	-
chr11	77899702	77899712	Klf4	15.8061	+
chr11	77899702	77899712	KLF5	15.2653	-
chr11	77899729	77899740	Gabpa	10.4426	-
chr11	77899730	77899742	TFAP2A(var.2)	10.7091	-
chr11	77899730	77899742	TFAP2C	10.8878	-
chr11	77899731	77899743	ELF4	9.7541	-
chr11	77899786	77899801	RXRA::VDR	4.76147	-
chr11	77899796	77899812	ZNF143	8.48276	+
chr11	77899805	77899817	Ddit3::Cebpa	11.9556	-
chr11	77899828	77899843	SP2	18.0517	+
chr11	77899837	77899848	E2F4	10.8621	-
chr11	77899849	77899868	PAX5	9.96774	-
chr11	77899862	77899875	TFAP2B(var.3)	8.98361	-
chr11	77899866	77899884	KLF13	4	-
chr11	77899869	77899881	HINFP	11.9091	-
chr11	77899892	77899906	GLIS2	8.47541	-
chr11	77899897	77899910	NFKB2	7.30303	-
chr11	78129361	78129374	TFAP2A(var.3)	9.80328	-
chr11	78129361	78129374	TFAP2C(var.3)	9.05172	+
chr11	78129364	78129376	E2F8	3.78049	-
chr11	78129366	78129377	E2F4	14.931	+
chr11	78129366	78129377	E2F6	12.431	+
chr11	78129367	78129382	SP2	12.7586	-
chr11	78129371	78129385	EGR1	10.5192	-
chr11	78129371	78129382	SP1	12.5192	-
chr11	78129372	78129392	PPARG	6.75556	+
chr11	78129393	78129407	Zfx	10.5	+
chr11	78129458	78129470	TFAP2A(var.2)	11.5273	-
chr11	78129458	78129470	TFAP2B	12.2	+
chr11	78129458	78129470	TFAP2C	12.7041	+
chr11	78129462	78129471	THAP1	9.96053	-
chr11	78130521	78130536	Bach1::Mafk	6.21053	-
chr11	78130522	78130537	Nfe2l2	11.2424	-
chr11	78130523	78130534	FOS	15.2128	+
chr11	78130523	78130534	FOSL1	12.0364	+
chr11	78130523	78130534	JUND	13.7872	+
chr11	78130524	78130535	FOSL2	13.4727	-
chr11	78130524	78130535	JUNB	12.449	-
chr11	78130524	78130538	JUN(var.2)	10.3077	-
chr11	78130533	78130543	NFIA	13.8667	+
chr11	78130533	78130542	NFIX	11.3191	+
chr11	78130563	78130579	SOX8	-14.9697	+
chr11	78130583	78130593	NHLH1	10.6379	-
chr11	78130586	78130597	Gfi1b	14.1034	-
chr11	78130593	78130608	Pou5f1::Sox2	13.2661	+
chr11	78130595	78130608	ATF4	9.42623	+
chr11	78130596	78130607	CEBPA	10.8367	-
chr11	78130628	78130640	E2F8	4.4878	+
chr11	78131954	78131964	TEAD1	11.7742	-
chr11	78131954	78131964	TEAD4	11.8226	-
chr11	78131955	78131963	TEAD3	12.9796	-
chr11	78131971	78131986	NR2C2	8.84286	+
chr11	78131978	78131996	EWSR1-FLI1	-10.3684	+
chr11	78132014	78132021	Nr2e3	12.8571	+
chr11	78132015	78132022	Nr2e3	12.8571	-
chr11	78132023	78132034	Arid3b	11.0635	-
chr11	78132030	78132044	EGR1	12.6731	+
chr11	78132031	78132046	EGR3	10.2069	+
chr11	78132031	78132047	EGR4	11.9091	+
chr11	78132033	78132044	EGR2	12.6034	+
chr11	78132037	78132051	Zfx	14.0455	+
chr11	78132043	78132057	Zfx	10.4394	-
chr11	78132046	78132060	ATF7	7.74286	-
chr11	78132046	78132060	BATF3	0.5	+
chr11	78132047	78132059	Creb5	9.72727	+
chr11	78132047	78132057	Crem	11.3115	+
chr11	78132047	78132059	JDP2(var.2)	9.95918	+
chr11	78132049	78132057	CREB1	13.5495	-
chr11	78132053	78132064	Gfi1b	11.2241	-
chr11	78132055	78132065	Gfi1	12.8902	-
chr11	78132057	78132072	NFYB	10.3462	-
chr11	78132064	78132079	SP2	12.5517	-
chr11	78132065	78132079	EGR1	13.1154	-
chr11	78132065	78132077	SP8	12.2763	-
chr11	78132066	78132076	ZNF740	10.4312	-
chr11	78132068	78132079	KLF16	13.2241	-
chr11	78132068	78132079	SP1	15.5769	-
chr11	78132068	78132079	SP3	12.7561	-
chr11	78132069	78132079	Klf4	12.2755	+
chr11	78132069	78132079	KLF5	14.8367	-
chr11	78134576	78134585	ZEB1	11.3273	+
chr11	78134578	78134587	SNAI2	11.1395	-
chr11	78134584	78134600	Pou2f3	10.0366	-
chr11	78134618	78134628	Sox3	12.6897	+
chr11	78134618	78134628	Sox6	12.5714	+
chr11	78134624	78134638	E2F7	-5.19672	-
chr11	78134626	78134637	STAT1	9.83636	+
chr11	78134626	78134637	STAT3	12.0816	+
chr11	78134626	78134640	Stat4	11.2931	+
chr11	78140848	78140858	ALX3	10.1881	-
chr11	78140848	78140858	GSX2	9.39623	+
chr11	78140848	78140858	MEOX2	10.396	+
chr11	78140848	78140858	MNX1	11.4627	+
chr11	78140849	78140859	Hoxd9	10.7222	+
chr11	78140849	78140857	LMX1A	10.5354	+
chr11	78140849	78140857	LMX1B	9.97368	+
chr11	78140849	78140857	NKX6-1	11.4746	+
chr11	78140849	78140857	NKX6-2	9.94	+
chr11	78140849	78140857	PDX1	10.6415	+
chr11	78140849	78140857	VAX1	10.381	-
chr11	78140849	78140857	VAX2	10.5591	-
chr11	78140865	78140877	ZBTB7A	13.2714	+
chr11	78140866	78140878	ZBTB7B	13.3276	+
chr11	78140866	78140878	ZBTB7C	13.4355	+
chr11	78140871	78140885	ZIC1	7	-
chr11	78140886	78140904	EWSR1-FLI1	-4.44737	+
chr11	78140886	78140897	Gata4	10.9828	-
chr11	78140887	78140898	Gata1	11.3878	-
chr11	78140887	78140901	GATA2	11.2182	-
chr11	78140890	78140908	EWSR1-FLI1	-10.3816	+
chr11	78140909	78140923	TCF7L2	10.7455	+
chr11	78140938	78140949	ETV2	9.72131	+
chr11	78140951	78140964	Myod1	13.3469	-
chr11	78140954	78140965	Myog	11.898	+
chr11	78140954	78140964	NHLH1	13.069	+
chr11	78140954	78140965	Tcf12	11.6735	+
chr11	78140954	78140964	TFAP4	9.87273	-
chr11	78140964	78140983	CTCF	10.2951	+
chr11	78144248	78144255	Nkx2-5	9.9802	-
chr11	78144276	78144284	MEIS2	11.9016	+
chr11	78144276	78144284	MEIS3	11.1923	+
chr11	78144294	78144309	Pparg::Rxra	10.3964	+
chr11	78244152	78244166	ZIC1	6.61702	+
chr11	78244166	78244185	CTCF	9.72131	+
chr11	78244168	78244181	Myod1	14.1837	-
chr11	78244169	78244181	TAL1::TCF3	12.1348	+
chr11	78244169	78244183	Tcf21	13.0789	+
chr11	78244170	78244183	ZBTB18	12.1429	-
chr11	78244171	78244181	FIGLA	11.7931	-
chr11	78244171	78244181	MSC	12.4756	-
chr11	78244171	78244182	Myog	14.9184	+
chr11	78244171	78244183	TAL1::TCF3	10.4607	-
chr11	78244171	78244182	Tcf12	15.4286	+
chr11	78244171	78244181	TFAP4	11.1636	+
chr11	78244186	78244207	REST	5.7551	+
chr11	78244187	78244198	GCM1	14.449	-
chr11	78285797	78285809	E2F1	11.1803	-
chr11	78285889	78285903	ATF7	12.2143	-
chr11	78285889	78285903	BATF3	14.2273	-
chr11	78285890	78285903	ATF4	11.5574	-
chr11	78285890	78285902	Creb5	12.9273	+
chr11	78285890	78285902	DBP	11.4717	-
chr11	78285890	78285902	HLF	11.1695	+
chr11	78285890	78285902	JDP2(var.2)	12.7755	-
chr11	78285890	78285905	JUND(var.2)	12.4043	-
chr11	78285891	78285904	JUN	11.551	-
chr11	78285892	78285900	CREB1	11.4775	-
chr11	78285892	78285902	Crem	14.9836	-
chr11	78285892	78285900	GMEB2	11.5571	-
chr11	78285893	78285901	Atf1	13.0492	-
chr11	78285894	78285902	Atf3	14.3279	-
chr11	78285911	78285929	EWSR1-FLI1	-9.09211	+
chr11	78285913	78285928	PRDM1	9.72727	+
chr11	78298761	78298776	FOXP1	11.7183	+
chr11	78298769	78298779	Sox3	13.6897	-
chr11	78298771	78298779	Sox2	12.8852	-
chr11	78298776	78298793	Rhox11	13.5658	+
chr11	78298792	78298807	LEF1	21.1129	+
chr11	78298792	78298809	NR1H2::RXRA	-3.24719	+
chr11	78298792	78298807	NR2C2	10.7571	+
chr11	78298792	78298807	Pparg::Rxra	10.2342	+
chr11	78298792	78298804	Tcf7	20.871	+
chr11	78298792	78298806	TCF7L2	17.1636	+
chr11	78298793	78298807	Nr2f6	9.19697	+
chr11	78298793	78298807	RXRG	1.80851	+
chr11	78298797	78298812	SP2	14.1207	-
chr11	78298798	78298815	SP4	10.4182	-
chr11	78298799	78298813	KLF14	10.0345	-
chr11	78298800	78298812	SP8	12.5526	-
chr11	78298801	78298812	KLF16	13.5345	-
chr11	78298801	78298812	SP1	16.7692	-
chr11	78298801	78298812	SP3	12.1463	-
chr11	78298802	78298812	Klf4	13.102	+
chr11	78298802	78298812	KLF5	16.102	-
chr11	78298804	78298814	MZF1(var.2)	11.4343	+
chr11	78298804	78298819	Pparg::Rxra	12.1261	+
chr11	78298805	78298819	PLAG1	4.59184	+
chr11	78298815	78298836	REST	4.97959	+
chr11	78298844	78298861	Dmbx1	12.1447	-
chr11	78298848	78298856	OTX1	11.3617	+
chr11	78298848	78298862	SPI1	1.76364	+
chr11	78298850	78298862	EHF	10.9016	+
chr11	78298850	78298862	ELF1	10.4364	+
chr11	78298850	78298863	ELF3	9.32759	+
chr11	78298850	78298862	ELF4	9.59016	+
chr11	78298851	78298862	ELF5	11.6	+
chr11	78298852	78298863	ELK4	10.8	-
chr11	78298853	78298864	Gabpa	12.6557	+
chr11	78298859	78298875	SOX4	-14.2273	+
chr11	78298860	78298875	SOX21	2.04082	+
chr11	78298866	78298877	Gfi1b	11.1552	-
chr11	78298876	78298887	Gfi1b	12.931	-
chr11	78804242	78804252	Hand1::Tcf3	11.2022	-
chr11	78804286	78804296	Srebf1(var.2)	10.9138	+
chr11	78804286	78804296	SREBF2(var.2)	9.25455	+
chr11	78804286	78804296	TFE3	11.0204	+
chr11	78804286	78804296	TFEB	12.5577	+
chr11	78804286	78804296	TFEC	12.878	-
chr11	78804286	78804297	USF1	15.1837	+
chr11	78804286	78804297	USF2	16.0816	+
chr11	78804291	78804305	RORA(var.2)	14.6067	-
chr11	78804316	78804330	SPI1	13.8909	+
chr11	78804316	78804330	SPIC	13.8028	+
chr11	78804319	78804330	ELF5	11.3273	+
chr11	79151961	79151980	PAX5	10.3226	-
chr11	79151967	79151985	EWSR1-FLI1	2.63158	-
chr11	79151981	79151992	Klf1	12.1515	+
chr11	79151982	79151996	EGR1	13.8462	+
chr11	79151982	79151992	Klf4	12.949	-
chr11	79151982	79151992	KLF5	14.0612	+
chr11	79151983	79151998	EGR3	5.58621	+
chr11	79151983	79151999	EGR4	9.94545	+
chr11	79152024	79152037	SMAD2::SMAD3::SMAD4	11.082	-
chr11	79152034	79152054	RREB1	7.11009	+
chr11	79152037	79152053	EGR4	10.0182	+
chr11	79152039	79152050	EGR2	9.94828	+
chr11	79152043	79152059	EGR4	13.9636	+
chr11	79152045	79152056	EGR2	13.8966	+
chr11	79152049	79152065	EGR4	12.1455	+
chr11	79152051	79152062	EGR2	13.8966	+
chr11	79203255	79203266	Crx	12.0172	-
chr11	79203274	79203288	POU1F1	10.4138	-
chr11	79203274	79203287	POU2F2	10.5172	+
chr11	79203276	79203288	POU2F1	11.49	-
chr11	79203288	79203309	REST	6.59184	+
chr11	79203289	79203304	HNF4G	11.8654	+
chr11	79203289	79203306	NR1H2::RXRA	-4.86517	+
chr11	79203289	79203304	Pparg::Rxra	12.964	+
chr11	79203290	79203304	Nr2f6	8.56061	+
```
