## Supplementary material for "High-throughput functional analysis of IncRNA core promoters elucidatesrules governing tissue-specificity": all_fimo_map.deduped.bed (part 9 of 46)

```
chr11	79203292	79203304	PKNOX1	1.67347	+
chr11	79203292	79203304	TGIF1	0.326923	-
chr11	79203295	79203308	NR2F1	11.551	+
chr11	79203335	79203350	Klf12	7.52459	+
chr11	79203365	79203380	RXRA::VDR	5.42202	-
chr11	79203365	79203381	Vdr	8.34426	-
chr11	79742632	79742644	BHLHE23	15.1636	+
chr11	79742633	79742643	Atoh1	12.1774	-
chr11	79742633	79742643	BHLHE22	14.4697	-
chr11	79742633	79742643	NEUROD2	11.2414	-
chr11	79742633	79742643	NEUROG2	11.5	-
chr11	79742633	79742643	OLIG1	13.4808	-
chr11	79742633	79742643	OLIG2	12.3448	-
chr11	79742633	79742643	OLIG3	12.3621	-
chr11	79742653	79742663	POU6F2	12.8545	-
chr11	79742664	79742682	NFYA	10.7317	-
chr11	79742684	79742699	JUND(var.2)	15.4681	+
chr11	79742685	79742698	JUN	15.2041	+
chr11	79742686	79742700	ATF7	9.14286	+
chr11	79742687	79742699	JDP2(var.2)	6.95918	+
chr11	79742688	79742701	NR2F1	13.4898	+
chr11	79742689	79742697	CREB1	11.3964	+
chr11	79742690	79742698	NR4A2	12.3131	+
chr11	79742690	79742706	Vdr	3.08197	+
chr11	79742691	79742706	ESR2	10.5577	+
chr11	79742691	79742708	RARA::RXRA	12.0408	+
chr11	79742714	79742728	EGR1	10.8462	-
chr11	79794922	79794933	TFAP2A	10.8909	-
chr11	79794922	79794933	TFAP2B(var.2)	10.4	-
chr11	79794922	79794933	TFAP2C(var.2)	11.5	-
chr11	79794934	79794942	GATA3	12.6727	-
chr11	79794934	79794948	Mecom	10.9888	-
chr11	79794944	79794958	SPIC	10.6056	-
chr11	79794945	79794960	TBP	10.875	-
chr11	79794953	79794967	JUN(var.2)	12.3654	+
chr11	79794955	79794966	BATF::JUN	14.4038	+
chr11	79794956	79794967	FOSL2	12.1273	+
chr11	79794956	79794967	JUNB	13.1429	+
chr11	79794957	79794968	FOS	14.8085	+
chr11	79794957	79794968	FOSL1	14.2182	+
chr11	79794957	79794968	JUND	15.8511	+
chr11	79794957	79794968	NFE2	14.3673	+
chr11	79794958	79794969	FOSL2	13.4545	-
chr11	79794958	79794967	JDP2	16.6034	+
chr11	79794958	79794969	JUNB	12.5714	-
chr11	79794958	79794972	JUN(var.2)	12.7308	-
chr11	79794959	79794970	BATF::JUN	10.5769	-
chr11	79794959	79794966	FOS::JUN	11.9703	+
chr11	79794999	79795011	Creb5	9.23636	+
chr11	79794999	79795011	JDP2(var.2)	7.69388	+
chr11	79794999	79795014	JUND(var.2)	10.1277	-
chr11	79795000	79795013	JUN	11.0816	-
chr11	79795002	79795015	EOMES	11.878	-
chr11	79795004	79795015	TBX20	12.3636	-
chr11	79795005	79795015	TBX21	12.4364	-
chr11	79795006	79795027	IRF1	9.82258	+
chr11	79795006	79795014	TBX1	11.9388	-
chr11	79795006	79795014	TBX4	10.8571	-
chr11	79795008	79795023	PRDM1	11.7818	-
chr11	79795008	79795023	STAT1::STAT2	9.81818	+
chr11	79795012	79795024	Foxd3	11.0435	+
chr11	79795020	79795041	IRF1	14.9355	+
chr11	79795023	79795034	PROP1	10.209	-
chr11	79795024	79795041	Foxk1	10.4156	-
chr11	79795024	79795038	IRF7	7.64516	-
chr11	79795025	79795043	IRF2	6.05505	-
chr11	79795026	79795047	IRF1	17.3226	+
chr11	79795027	79795040	POU2F2	11.7069	+
chr11	79795028	79795043	PRDM1	10.9636	-
chr11	79795030	79795044	IRF7	9.8871	-
chr11	79795030	79795045	IRF9	-3.25455	-
chr11	79874238	79874248	NFIA	13.4667	-
chr11	79874239	79874248	NFIX	10.7872	-
chr11	79874242	79874252	Hes1	9.9021	+
chr11	79874243	79874254	Klf1	10.3636	+
chr11	79874243	79874258	Klf12	7.86885	+
chr11	79874268	79874275	FOS::JUN	11.9703	-
chr11	79874276	79874284	Atf1	13.082	+
chr11	79874287	79874305	EWSR1-FLI1	-3.18421	-
chr11	79874300	79874312	INSM1	9.2449	-
chr11	79874326	79874340	POU1F1	10.8793	+
chr11	79874326	79874338	POU2F1	11.27	+
chr11	79874328	79874338	NFAT5	11.0484	-
chr11	79874328	79874337	POU3F4	11.3673	+
chr11	79874328	79874337	POU5F1B	11.5841	+
chr11	79874345	79874360	PRDM1	10.6545	+
chr11	79874348	79874369	IRF1	11.5806	-
chr11	79874352	79874367	STAT1::STAT2	11.9697	-
chr11	79874360	79874381	IRF1	13.8065	-
chr11	79881479	79881493	Bcl6	10.6452	+
chr11	79881510	79881525	Klf12	11.1475	-
chr11	79881513	79881524	KLF16	11.1034	-
chr11	79881513	79881524	SP1	14.5385	-
chr11	79881513	79881524	SP3	11.9837	-
chr11	79881514	79881525	Klf1	16.4091	-
chr11	79881514	79881524	Klf4	16.2959	+
chr11	79881514	79881524	KLF5	15.9592	-
chr11	79881528	79881545	Dmbx1	13.3684	+
chr11	79881528	79881541	DUXA	10.871	-
chr11	79881529	79881540	DUX4	13.5532	-
chr11	79881530	79881541	Crx	13.1034	+
chr11	79881532	79881542	GSC	11.6981	-
chr11	79881532	79881542	GSC2	11.2712	-
chr11	79881533	79881541	OTX1	11.234	-
chr11	79881533	79881541	Pitx1	11.7636	-
chr11	79881533	79881542	PITX3	12.3462	-
chr11	79881533	79881541	RHOXF1	9.98077	-
chr11	79881540	79881548	NR4A2	13.4444	-
chr11	79881541	79881551	RORA	11.6742	-
chr11	79881555	79881567	Foxd3	16.1304	-
chr11	79881559	79881574	PRDM1	10.9818	-
chr11	79881565	79881580	PRDM1	11.7273	-
chr11	79881571	79881592	IRF1	11.1774	+
chr11	80239414	80239425	STAT3	10.4694	-
chr11	80239428	80239437	SRY	11.1222	+
chr11	80239430	80239439	SOX9	12.3659	-
chr11	80239431	80239439	Sox2	13.6721	-
chr11	80239477	80239498	IRF1	12.5161	+
chr11	80239479	80239494	STAT1::STAT2	11.8636	+
chr11	80239488	80239503	FOXP1	11.0563	-
chr11	80239495	80239502	SPIB	11.2333	-
chr11	80239518	80239536	GATA1::TAL1	11.8545	+
chr11	80239526	80239541	PRDM1	11.9273	-
chr11	80411256	80411273	SP4	3.96364	+
chr11	80411259	80411273	EGR1	17.1538	+
chr11	80411259	80411274	SP2	18.6897	+
chr11	80411260	80411275	EGR3	6.81034	+
chr11	80411260	80411276	EGR4	11.4364	+
chr11	80411264	80411275	NRF1	11.1818	+
chr11	80411268	80411277	THAP1	11.1447	+
chr11	80411301	80411311	NFAT5	13.0806	+
chr11	80411301	80411311	NFATC1	11.4797	+
chr11	80411301	80411311	NFATC3	12.3636	+
chr11	80411302	80411309	NFATC2	12.2022	+
chr11	80411306	80411326	RREB1	11.0734	+
chr11	80411307	80411323	EGR4	9.90909	+
chr11	80411323	80411333	HOXA13	12.2917	+
chr11	80411323	80411333	HOXB13	13.4182	+
chr11	80411323	80411333	HOXD13	12.0635	+
chr11	80411324	80411339	TBP	11.4861	+
chr11	80411333	80411344	Klf1	12.7727	+
chr11	80411333	80411348	Klf12	8.14754	+
chr11	80411334	80411345	KLF16	10.3276	+
chr11	80411334	80411344	Klf4	16.051	-
chr11	80411334	80411344	KLF5	16.6735	+
chr11	80411334	80411345	SP1	13.8846	+
chr11	80411334	80411349	SP2	14.1034	+
chr11	80411334	80411345	SP3	12.1951	+
chr11	80411334	80411346	SP8	10.3289	+
chr11	80411349	80411360	NRL	10.5962	+
chr11	80411371	80411381	FIGLA	11.3276	-
chr11	80411371	80411382	USF2	10.3673	+
chr11	80411378	80411387	LIN54	11.7778	-
chr11	80438180	80438192	TGIF2	7.29358	+
chr11	80438183	80438194	TBX2	12.0909	+
chr11	80438184	80438197	SMAD2::SMAD3::SMAD4	10.5738	-
chr11	80438184	80438192	TBX1	11.102	+
chr11	80438184	80438192	TBX15	10.9038	+
chr11	80438184	80438192	TBX4	11.9592	+
chr11	80438184	80438192	TBX5	11.5345	+
chr11	80438200	80438210	MYF6	10.0758	-
chr11	80438202	80438217	FOXA1	12.4898	+
chr11	80438206	80438218	Foxa2	11.42	+
chr11	80438221	80438242	MAFG	13.2143	+
chr11	80438226	80438244	MAFF	13.1556	+
chr11	80438227	80438242	MAFK	10.4444	+
chr11	80438229	80438244	ESR2	10.1538	+
chr11	80438230	80438242	Mafb	11.5281	-
chr11	80438231	80438242	NRL	11.4038	-
chr11	80438241	80438252	Stat5a::Stat5b	11.4898	-
chr11	80438261	80438277	ZNF143	2.24138	+
chr11	80438268	80438285	RARA::RXRA	11.3367	+
chr11	80438285	80438299	EGR1	11.8654	-
chr11	80439042	80439054	Foxa2	14.52	-
chr11	80439042	80439059	Foxj3	12.4416	+
chr11	80439042	80439059	Foxk1	13.5974	+
chr11	80439043	80439058	FOXA1	13.4898	-
chr11	80439043	80439052	Nr2e1	12.7097	+
chr11	80439044	80439055	FOXB1	11.2308	+
chr11	80439044	80439055	FOXC1	12.28	+
chr11	80439044	80439056	FOXC2	14.4158	+
chr11	80439047	80439055	Foxj2	11.6452	+
chr11	80439047	80439055	FOXO3	9.59091	+
chr11	80439062	80439070	GATA3	12.6727	+
chr11	80439063	80439078	HNF1A	10.0779	+
chr11	80439106	80439118	DBP	11.3396	+
chr11	80439106	80439118	HLF	13.5254	+
chr11	80439106	80439118	TEF	11.8	+
chr11	80439107	80439118	CEBPA	11.8163	+
chr11	80439107	80439117	CEBPB	12.46	+
chr11	80439107	80439117	CEBPD	12.1538	+
chr11	80439107	80439117	CEBPE	12.2182	+
chr11	80439107	80439117	CEBPG	11.9592	+
chr11	80439121	80439136	Pou5f1::Sox2	9.99194	+
chr11	80458373	80458390	Hmx1	11.8537	-
chr11	80458373	80458390	Hmx2	10.9474	-
chr11	80458373	80458390	Hmx3	11.1707	-
chr11	80458376	80458386	Hoxd9	11.3472	-
chr11	80458377	80458387	MNX1	10.4478	-
chr11	80458378	80458385	Nkx2-5	9.9802	+
chr11	80458397	80458412	FOXP1	11.7606	+
chr11	80473846	80473857	ESRRB	10.8966	-
chr11	80473847	80473857	Esrrg	12.7755	-
chr11	80473847	80473855	NR4A2	11.7475	-
chr11	80473847	80473861	RORA(var.2)	6.06742	-
chr11	80473848	80473858	RORA	13.4719	-
chr11	80473857	80473872	STAT1::STAT2	11.2121	+
chr11	80473866	80473884	GATA1::TAL1	13.4727	+
chr11	80473874	80473884	TEAD4	11.5323	+
chr11	80473875	80473883	TEAD3	12.9796	+
chr11	80473877	80473887	Hand1::Tcf3	11.4157	-
chr11	80473890	80473903	JUN	9.32653	-
chr11	80473894	80473905	TBX20	11.9242	-
chr11	80473896	80473904	MGA	11.3939	-
chr11	80473901	80473919	NFYA	11.3415	+
chr11	80473907	80473915	Dux	12.1475	-
chr11	80473907	80473922	NFYB	15.8846	-
chr11	80473911	80473925	RORA(var.2)	6.8764	-
chr11	80473937	80473948	ESRRB	9.36207	-
chr11	80527870	80527881	Stat5a::Stat5b	11.7347	+
chr11	80527877	80527884	SPIB	11.2333	+
chr11	80527880	80527890	RELA	8.2551	-
chr11	80527900	80527910	HOXC10	12.2364	+
chr11	80527900	80527910	HOXD11	11.4225	+
chr11	80527906	80527921	Stat6	11.1034	-
chr11	80527932	80527947	Pou5f1::Sox2	9.87097	+
chr11	80527947	80527957	FIGLA	12.2069	+
chr11	80527947	80527957	TCF3	12.6538	+
chr11	80527947	80527957	TCF4	11.4898	+
chr11	80527948	80527957	SNAI2	11.7442	-
chr11	80527952	80527968	Pou2f3	11.2683	-
chr11	80527955	80527967	POU2F1	10.68	-
chr11	80527956	80527965	POU3F4	10.7143	-
chr11	80527956	80527965	POU5F1B	11.2743	-
chr11	80527964	80527976	Foxd3	12.6739	-
chr11	80935250	80935266	ZNF143	0.913793	+
chr11	80935254	80935265	CEBPA	12.1633	-
chr11	80935273	80935284	HOXA10	11.0566	+
chr11	80935273	80935288	Sox11	-14.3571	-
chr11	80935274	80935283	CDX1	11.1509	+
chr11	80935274	80935284	HOXA13	13.9444	+
chr11	80935274	80935284	HOXB13	14.7636	+
chr11	80935274	80935284	HOXD13	14.3175	+
chr11	80935274	80935284	Hoxd9	10.9306	+
chr11	80935353	80935367	Arid5a	11.0595	+
chr11	80935356	80935373	Foxk1	11.4805	+
chr11	81132294	81132308	Arid5a	11.6786	-
chr11	81132298	81132312	Arid5a	12.4524	+
chr11	81132309	81132319	HOXB13	11.5636	-
chr11	81132309	81132319	HOXD13	11.6667	-
chr11	81132309	81132319	Hoxd9	10.8611	-
chr11	81132310	81132320	ESX1	10.4167	-
chr11	81132310	81132320	GBX2	11.1915	-
chr11	81132310	81132320	GSX2	10.3774	-
chr11	81132310	81132320	HESX1	11.7091	+
chr11	81132310	81132320	LBX2	10.9153	-
chr11	81132310	81132320	MIXL1	10.1875	-
chr11	81132310	81132320	MNX1	11.4328	-
chr11	81132310	81132320	RAX	12.0169	-
chr11	81132311	81132319	BSX	10.5094	-
chr11	81132311	81132319	Dlx3	9.97945	-
chr11	81132311	81132319	Dlx4	10.0885	-
chr11	81132311	81132319	DLX6	10.4407	-
chr11	81132311	81132319	ISX	11.6441	-
chr11	81132311	81132319	LBX1	11.2381	+
chr11	81132311	81132319	LHX9	10.5424	-
chr11	81132311	81132319	MSX1	11.2143	-
chr11	81132311	81132319	MSX2	12.2545	-
chr11	81132311	81132319	Msx3	11.6604	-
chr11	81132311	81132318	Nkx2-5	9.9802	+
chr11	81132311	81132319	NKX6-2	9.92	-
chr11	81132311	81132319	PRRX1	10.84	-
chr11	81132311	81132319	Prrx2	10.2478	-
chr11	81132311	81132319	RAX2	10.4425	-
chr11	81132311	81132319	SHOX	10.4851	+
chr11	81132311	81132319	Shox2	11.26	-
chr11	81132311	81132319	UNCX	10.2124	-
chr11	81132312	81132320	Nobox	11.8152	+
chr11	81132345	81132360	FOXP1	11.5775	-
chr11	81132354	81132369	FOXP1	11.3099	-
chr11	81132374	81132387	HSF1	6.32787	+
chr11	81132374	81132387	HSF2	8.58182	+
chr11	81132374	81132387	HSF4	12.2317	+
chr11	81132384	81132399	Pou5f1::Sox2	10.2581	+
chr11	81132390	81132401	GCM1	10.449	+
chr11	81299602	81299619	Foxj3	12.7273	-
chr11	81299602	81299619	Foxk1	10.026	-
chr11	81299605	81299619	FOXF2	10.3444	-
chr11	81299640	81299657	Dmbx1	11	+
chr11	81299645	81299658	DUXA	12.1774	-
chr11	81299646	81299657	DUX4	13.3404	-
chr11	81299654	81299671	Rarg(var.2)	-0.127273	-
chr11	81299662	81299679	NR1H2::RXRA	-3.61798	-
chr11	81299669	81299683	SPIC	10.6479	-
chr11	81299670	81299691	IRF1	11.8065	+
chr11	81299675	81299690	FOXP1	11.5775	-
chr11	81696240	81696251	Foxo1	11.6552	+
chr11	81696271	81696278	SPIB	11.2333	-
chr11	81696274	81696295	IRF1	17.3226	+
chr11	81696276	81696291	STAT1::STAT2	13.6212	+
chr11	81696278	81696299	IRF1	11.5806	+
chr11	81696278	81696293	IRF9	-0.181818	-
chr11	81696283	81696298	FOXP1	11.5775	-
chr11	81696290	81696305	FOXP1	11.3099	-
chr11	81696313	81696328	Nr5a2	9.86207	-
chr11	81696314	81696323	Nr2e1	12.7097	-
chr11	81696338	81696345	MEIS1	10.3111	-
chr11	81877503	81877516	EOMES	11.7439	+
chr11	81877535	81877547	E2F8	2.89024	+
chr11	81877575	81877589	Zfx	10.1212	+
chr11	81877587	81877598	Gata1	12.3469	+
chr11	81877588	81877596	GATA3	13.2909	-
chr11	81877588	81877599	Gata4	11.8276	+
chr11	81877588	81877596	GATA5	10.8448	-
chr11	81877595	81877611	Rarg	5.59184	-
chr11	81877596	81877611	Nr2f6(var.2)	-3.38571	-
chr11	81877596	81877612	Rarb	5.37931	-
chr11	81877613	81877628	Stat6	14.8276	-
chr11	81877615	81877626	Stat5a::Stat5b	11.2857	-
chr11	82270819	82270832	HSF1	6.04918	+
chr11	82270819	82270832	HSF4	10.8659	+
chr11	82270826	82270840	IRF7	8.80645	-
chr11	82270836	82270850	SPI1	5.98182	-
chr11	82270845	82270861	RFX5	6.55172	-
chr11	82270855	82270863	Atf1	11.4754	+
chr11	82270855	82270869	MTF1	10.061	-
chr11	82270862	82270881	PAX5	12.0161	+
chr11	82270864	82270876	Mafb	10.8764	-
chr11	82270865	82270876	NRL	12.0769	-
chr11	82270881	82270902	REST	6.08163	+
chr11	82270884	82270894	NKX2-3	11.3462	+
chr11	82270885	82270894	NKX2-8	11.4423	+
chr11	82270924	82270934	Sox3	12.6034	-
chr11	82270926	82270934	Sox2	12.8852	-
chr11	82354425	82354435	HOXA13	11.125	-
chr11	82354425	82354435	HOXB13	11.2727	-
chr11	82354425	82354435	HOXC10	12.2	-
chr11	82354425	82354436	HOXC13	13.8387	-
chr11	82354425	82354435	HOXD13	12.8254	-
chr11	82354435	82354451	EGR4	10.6909	+
chr11	82354436	82354447	E2F6	12.7414	-
chr11	82354436	82354450	E2F7	-5.98361	+
chr11	82354437	82354449	E2F8	7.64634	+
chr11	82354460	82354469	SOX9	11.6098	-
chr11	82354480	82354496	RFX2	13.3	-
chr11	82354480	82354496	RFX3	14.2727	-
chr11	82354480	82354496	RFX4	12.1212	+
chr11	82354480	82354496	RFX5	13.3966	+
chr11	82354481	82354495	Rfx1	16.9138	+
chr11	82354516	82354532	SOX8	-12.4091	-
chr11	82354530	82354541	RUNX1	12.3793	+
chr11	82418358	82418372	CREB3L1	11.4545	-
chr11	82418359	82418373	XBP1	11.7308	-
chr11	82418362	82418376	EGR1	11.1538	-
chr11	82418380	82418389	HIC2	11.2545	+
chr11	82418407	82418421	Tcf21	9.75	-
chr11	82418408	82418419	Myog	15.449	-
chr11	82418408	82418419	Tcf12	15.9592	-
chr11	82418409	82418419	Ascl2	13.6571	-
chr11	82418409	82418419	MSC	10.4878	+
chr11	82418409	82418422	Myod1	13.449	+
chr11	82418409	82418419	NHLH1	10.6034	-
chr11	82429393	82429408	Stat6	14.931	+
chr11	82429439	82429458	CTCF	14.0328	+
chr11	82429459	82429474	HNF4G	13.3269	-
chr11	82444888	82444907	PAX5	13.3871	-
chr11	82444893	82444912	PAX5	11.6452	-
chr11	82444904	82444923	CTCF	12.7213	+
chr11	82444905	82444918	TFAP2A(var.3)	12.2623	+
chr11	82444905	82444918	TFAP2B(var.3)	12.2131	-
chr11	82444905	82444918	TFAP2C(var.3)	12.431	-
chr11	82444907	82444921	EBF1	9.81967	+
chr11	82444916	82444932	Rarb	-5.55172	+
chr11	82444917	82444932	Nr2f6(var.2)	-7.17143	+
chr11	82444917	82444935	RARA	-5.42424	+
chr11	82444918	82444928	POU6F2	12.7273	+
chr11	82444919	82444929	EMX1	11.177	-
chr11	82444919	82444929	EVX1	10.3396	+
chr11	82444919	82444929	EVX2	10.62	+
chr11	82444919	82444929	HOXA2	10.1509	+
chr11	82444919	82444929	HOXB3	10	+
chr11	82444919	82444929	NOTO	11.5	+
chr11	82444939	82444954	NR2C2	9.07143	+
chr11	82444945	82444956	E2F6	11.1207	+
chr11	82444949	82444960	E2F6	13.9483	+
chr11	82444956	82444966	Tcfl5	10.1532	-
chr11	82444974	82444989	NR2C2	8.91429	+
chr11	82444979	82444994	SP2	15.2931	-
chr11	82444980	82444997	SP4	13.3455	-
chr11	82444981	82444995	KLF14	8.82759	-
chr11	82444982	82444994	SP8	12.1842	-
chr11	82444983	82444994	KLF16	13.5345	-
chr11	82444983	82444994	SP1	16.7692	-
chr11	82444983	82444994	SP3	12.1463	-
chr11	82444984	82444994	Klf4	13.102	+
chr11	82444984	82444994	KLF5	16.102	-
chr11	82610598	82610609	NFE2	6.85714	+
chr11	82610618	82610628	Sox3	13.5172	-
chr11	82610620	82610628	Sox2	12.8852	-
chr11	82610661	82610677	SRF	5.04918	+
chr11	82610671	82610688	Dmbx1	11.8158	-
chr11	82610674	82610684	GSC	13.9623	+
chr11	82610674	82610684	GSC2	12.4746	+
chr11	82610674	82610683	PITX3	12.6346	+
chr11	82610675	82610686	Crx	13.1034	-
chr11	82610675	82610683	OTX1	11.234	+
chr11	82610675	82610683	Pitx1	11.7636	+
chr11	82610675	82610683	RHOXF1	9.98077	+
chr11	82610676	82610693	SP4	4.8	+
chr11	82610679	82610693	EGR1	17.8846	+
chr11	82610679	82610690	KLF16	13.2241	+
chr11	82610679	82610689	KLF5	14.8367	+
chr11	82610679	82610690	SP1	15.5769	+
chr11	82610679	82610690	SP3	12.7561	+
chr11	82610680	82610700	RREB1	12.7156	+
chr11	82610681	82610692	KLF16	12.7586	+
chr11	82610681	82610692	SP3	12.8537	+
chr11	82610681	82610693	SP8	14.9079	+
chr11	82610682	82610692	ZNF740	13.9817	+
chr11	82610684	82610704	RREB1	10.2569	+
chr11	82610686	82610706	RREB1	10.3211	+
chr11	82681702	82681723	ZNF263	16.8776	+
chr11	82681703	82681714	TBX20	11.2121	+
chr11	82681704	82681712	TBX5	10.9655	+
chr11	82681709	82681720	E2F6	12.8793	+
chr11	82681724	82681735	E2F4	13.7931	+
chr11	82681724	82681735	E2F6	14.7069	+
chr11	82681738	82681752	MTF1	11.9634	+
chr11	82681740	82681750	Hes1	10.042	+
chr11	82681740	82681750	Tcfl5	9.79839	-
chr11	82681755	82681764	NFIX	10.234	+
chr11	82681756	82681765	Hic1	11.6346	+
chr11	82681766	82681778	EHF	11.1148	-
chr11	82681766	82681778	ELF4	10.2131	-
chr11	82681766	82681777	SPDEF	10.8727	-
chr11	82681769	82681785	EGR4	14.0182	-
chr11	82681770	82681785	EGR3	11.2069	-
chr11	82681770	82681788	KLF13	7.68966	-
chr11	82681771	82681783	GLI2	11.8448	-
chr11	82681771	82681783	ZBTB7B	9.67241	-
chr11	82681772	82681789	SP4	11.8909	-
chr11	82681772	82681784	ZBTB7A	11.8571	-
chr11	82681773	82681787	KLF14	15.2759	-
chr11	82681774	82681786	SP8	15.3553	-
chr11	82681775	82681786	KLF16	14.5345	-
chr11	82681775	82681786	SP3	15.0813	-
chr11	82681776	82681787	Klf1	11.8182	-
chr11	82681776	82681786	Klf4	12.5408	+
chr11	82681793	82681807	ZIC1	5.29787	+
chr11	82782822	82782837	Nr5a2	12.8966	+
chr11	82782905	82782924	CTCF	10.377	+
chr11	82782906	82782921	ZIC3	16.0286	-
chr11	82782906	82782921	ZIC4	14.8909	-
chr11	82782907	82782921	GLIS2	8.09836	-
chr11	82782907	82782921	ZIC1	16.7234	-
chr11	82782911	82782925	EGR1	14.1538	-
chr11	82782933	82782942	Sox17	11.7191	-
chr11	82783089	82783099	NKX2-3	11.5962	-
chr11	82783113	82783128	NR2C2	9.35714	+
chr11	82783113	82783128	Pparg::Rxra	11.7658	+
chr11	82783113	82783125	Tcf7	10.7742	+
chr11	82783131	82783142	YY2	13.2121	+
chr11	82783132	82783144	YY1	15.1154	-
chr11	82783161	82783173	HINFP	10.7879	-
chr11	82783168	82783177	THAP1	9.85526	-
chr11	82783172	82783183	Gfi1b	13.5172	-
chr11	82806195	82806206	CDX2	11.4746	-
chr11	82806206	82806216	Sox3	11.6034	-
chr11	82806208	82806223	Sox11	-15.1143	-
chr11	82806208	82806224	SOX4	-13.8636	-
chr11	82806214	82806224	Myb	11.8033	+
chr11	82806220	82806234	Rfx1	10.3621	+
chr11	82806238	82806255	Foxj3	12.7273	-
chr11	82806240	82806251	Foxo1	14.4138	+
chr11	82806240	82806255	FOXP1	13.0986	-
chr11	82806240	82806251	Foxq1	11.1633	+
chr11	82806241	82806253	FOXC2	11.6535	-
chr11	82806241	82806255	FOXF2	12.8333	-
chr11	82806241	82806252	FOXP2	14.5152	-
chr11	82806242	82806250	FOXD1	13.33	-
chr11	82806242	82806250	FOXG1	13.7978	-
chr11	82806242	82806250	Foxj2	13.3226	-
chr11	82806242	82806250	FOXO3	14.3636	-
chr11	82806243	82806255	Foxa2	11.2	+
chr11	82806243	82806250	FOXD2	11.4237	-
chr11	82806243	82806250	FOXI1	12.9455	-
chr11	82806243	82806250	FOXL1	12	-
chr11	82806243	82806250	FOXO4	12.4364	-
chr11	82806243	82806250	FOXO6	12.9808	-
chr11	82806243	82806250	FOXP3	11.3611	-
chr11	82806252	82806266	PLAG1	5.7449	+
chr11	82806256	82806268	YY1	12.2115	+
chr11	82808227	82808246	CTCF	8.22951	-
chr11	82808255	82808264	VENTX	11.7872	+
chr11	82808313	82808323	SREBF1	10.9878	-
chr11	82808320	82808335	MEF2C	13.2203	+
chr11	82829597	82829611	Mecom	8.38202	-
chr11	82829612	82829626	GATA2	14.0182	+
chr11	82829614	82829624	HLTF	8.78049	+
chr11	82829615	82829626	Gata1	16.2653	+
chr11	82829616	82829624	GATA3	13.2909	-
chr11	82829616	82829627	Gata4	14.6034	+
chr11	82829616	82829624	GATA5	10.8448	-
chr11	82829634	82829649	HNF4G	11.0192	+
chr11	82829666	82829681	Sox11	-3.97143	-
chr11	82829666	82829682	SOX4	-2.27273	-
chr11	82829685	82829700	SCRT1	5.93443	-
chr11	82829695	82829706	PROP1	11.1194	+
chr11	82829708	82829718	MZF1(var.2)	12.101	+
chr11	82868083	82868097	CREB3	11.1857	-
chr11	82868090	82868104	Rfx1	11.6897	-
chr11	82868096	82868111	NFYB	11.8654	+
chr11	82868106	82868120	Pax6	10.2444	+
chr11	82868107	82868115	MGA	11.4545	-
chr11	82868125	82868142	SP4	14.9455	+
chr11	82868127	82868138	Klf1	14.6515	+
chr11	82868127	82868142	Klf12	16.8361	+
chr11	82868127	82868141	KLF14	12.4138	+
chr11	82868128	82868138	Klf4	16.4286	-
chr11	82868128	82868138	KLF5	16.2857	+
chr11	82868128	82868139	SP1	15.25	+
chr11	82868128	82868143	SP2	15.5517	+
chr11	82868149	82868159	MZF1(var.2)	12.7172	-
chr11	82868151	82868161	KLF5	14.2653	+
chr11	82868151	82868162	SP1	15.25	+
chr11	82868171	82868186	Bach1::Mafk	6.75	+
chr11	82898696	82898705	SOX9	10.7073	-
chr11	82898707	82898722	SP2	18.7414	-
chr11	82898708	82898723	Klf12	11.8361	-
chr11	82898708	82898725	SP4	11.9091	-
chr11	82898709	82898723	KLF14	15.4828	-
chr11	82898710	82898722	SP8	14.5658	-
chr11	82898711	82898722	KLF16	15.8276	-
chr11	82898711	82898722	SP1	17.8077	-
chr11	82898711	82898722	SP3	14.374	-
chr11	82898712	82898723	Klf1	11.0152	-
chr11	82898712	82898722	Klf4	16.1837	+
chr11	82898712	82898722	KLF5	17	-
chr11	82898717	82898732	ESR2	12.9231	+
chr11	82898723	82898734	FOSL2	9.85455	+
chr11	82898780	82898796	Rarg	-1.34694	+
chr11	82898808	82898820	YY1	10.1538	+
chr11	82904686	82904701	STAT1::STAT2	15.7121	-
chr11	82904688	82904709	IRF1	15.6129	-
chr11	82904690	82904705	IRF9	-0.0545455	+
chr11	82904691	82904705	IRF7	8.41935	+
chr11	82904691	82904705	IRF8	2.96364	+
chr11	82904692	82904706	SPI1	15.3636	+
chr11	82904692	82904706	SPIC	16.7887	+
chr11	82904692	82904707	STAT1::STAT2	11.3333	-
chr11	82904694	82904706	EHF	16.918	+
chr11	82904694	82904706	ELF1	17.4364	+
chr11	82904694	82904707	ELF3	16.7414	+
chr11	82904694	82904706	ELF4	17.918	+
chr11	82904695	82904706	ELF5	14.5273	+
chr11	82904695	82904706	ETV2	17.0984	+
chr11	82904695	82904706	SPDEF	14.4545	+
chr11	82904696	82904706	ELK1	17.1064	+
chr11	82904696	82904706	ELK3	16.2414	+
chr11	82904696	82904707	ELK4	15.2364	-
chr11	82904696	82904706	ERF	16.4286	+
chr11	82904696	82904706	ERG	15.0545	+
chr11	82904696	82904706	ETS1	15.569	+
chr11	82904696	82904706	ETV1	15.4727	+
chr11	82904696	82904706	ETV3	15.662	+
chr11	82904696	82904706	ETV4	15.3621	+
chr11	82904696	82904706	ETV5	13.8182	+
chr11	82904696	82904706	ETV6	14.5769	+
chr11	82904696	82904706	FEV	15.7115	+
chr11	82904696	82904706	FLI1	15.8936	+
chr11	82904697	82904708	Gabpa	15.7705	+
chr11	82904702	82904718	EGR4	11.1455	-
chr11	82904705	82904716	EGR2	11.9483	-
chr11	82904710	82904724	MTF1	8.86585	-
chr11	82904722	82904732	ERF	10.5857	+
chr11	82904725	82904740	JUND(var.2)	10.9362	+
chr11	82904729	82904742	JUN	12.7347	-
chr11	82904730	82904738	CREB1	11.3964	-
chr11	82904730	82904745	Nr2f6(var.2)	-5.54286	-
chr11	82904738	82904746	ARNT::HIF1A	11.6447	-
chr11	82904742	82904752	ERF	12.0429	+
chr11	82904742	82904752	ETV3	11.5775	+
chr11	82904742	82904752	ETV6	12.0769	+
chr11	82904756	82904772	RFX2	14.8143	+
chr11	82904756	82904772	RFX3	17.1364	-
chr11	82904756	82904772	RFX4	16.3182	-
chr11	82904756	82904772	RFX5	14.8966	-
chr11	82904757	82904771	Rfx1	17.7241	-
chr11	82904775	82904790	Bach1::Mafk	6.96053	-
chr11	82904779	82904790	Nkx2-5(var.2)	11.1455	+
chr11	82997098	82997108	TEAD4	10.9032	-
chr11	82997099	82997107	TEAD3	12.3265	-
chr11	82997103	82997114	STAT3	12.2041	+
chr11	82997148	82997159	NRF1	14.9636	+
chr11	82997158	82997170	GLI2	11.3103	-
chr11	82997403	82997413	Barhl1	9.41509	-
chr11	82997452	82997469	PAX1	5.98182	+
chr11	82997452	82997469	PAX9	1.58182	+
chr11	82997475	82997495	PPARG	7.34444	+
chr11	83066497	83066510	HSF2	9.38182	-
chr11	83066526	83066542	RFX2	19.0286	-
chr11	83066526	83066542	RFX3	18.5152	+
chr11	83066526	83066542	RFX4	18.5606	+
chr11	83066526	83066542	RFX5	18.8966	+
chr11	83066527	83066541	Rfx1	17.7241	-
chr11	83066551	83066563	Foxa2	10.57	+
chr11	83356718	83356730	MEF2A	11.9839	+
chr11	83356718	83356730	MEF2B	8.09091	+
chr11	83356718	83356730	MEF2D	8.8	+
chr11	83356720	83356730	ALX3	10.4851	-
chr11	83356721	83356729	LBX1	11.2698	+
chr11	83356721	83356729	VAX1	10.1361	-
chr11	83356721	83356729	VSX1	11.0315	-
chr11	83356721	83356729	VSX2	11.5039	-
chr11	83356743	83356753	GCM2	10.5902	+
chr11	83356757	83356775	MAFF	11.9556	-
chr11	83356759	83356771	Mafb	10.7303	+
chr11	83356759	83356774	MAFK	12.2889	-
chr11	83356759	83356774	MAF::NFE2	9.19672	-
chr11	83356760	83356774	JUN(var.2)	13.8077	+
chr11	83356762	83356777	Bach1::Mafk	9.92105	-
chr11	83356762	83356773	BATF::JUN	12.5577	+
chr11	83356763	83356774	FOSL2	9.70909	+
chr11	83356763	83356774	JUNB	11.7143	+
chr11	83356763	83356778	Nfe2l2	9	-
chr11	83356764	83356775	FOS	11.7447	-
chr11	83356764	83356775	FOSL1	12.9455	+
chr11	83356764	83356775	JUND	10.5957	-
chr11	83356765	83356779	JUN(var.2)	11.6538	-
chr11	83356766	83356777	BATF::JUN	11.1538	-
chr11	83356766	83356773	FOS::JUN	11.9703	+
chr11	83356774	83356786	PKNOX2	1.67213	+
chr11	83356781	83356796	HNF1A	10.4286	-
chr11	83356782	83356795	HNF1B	11.7879	-
chr11	84431756	84431765	Nkx3-1	11.2727	+
chr11	84431756	84431765	NKX3-2	11.5962	+
chr11	84431757	84431765	ISL2	11.3717	+
chr11	84431768	84431780	Tcf7	9.46774	+
chr11	84431768	84431782	TCF7L2	13.5273	+
chr11	84431769	84431783	Rxra	2.17073	+
chr11	84431769	84431783	RXRB	1.16364	+
chr11	84431776	84431790	KLF14	7.93103	-
chr11	84431778	84431789	KLF16	11.9138	-
chr11	84431778	84431789	SP1	15.0962	-
chr11	84431778	84431789	SP3	12.0244	-
chr11	84431788	84431804	Pou2f3	11.2683	-
chr11	84431791	84431803	POU2F1	10.78	-
chr11	84431792	84431801	POU3F4	10.3878	-
chr11	84431792	84431801	POU5F1B	11.354	-
chr11	84431792	84431807	Pou5f1::Sox2	14.5565	-
chr11	84431810	84431819	Hic1	10.8846	+
chr11	84431810	84431819	HIC2	12.2182	+
chr11	84431812	84431827	EGR3	5.74138	+
chr11	84431814	84431825	EGR2	10.1897	+
chr11	84431831	84431847	T	9.19231	-
chr11	85338879	85338890	NFIL3	10.7778	-
chr11	85338880	85338892	DBP	11.4717	+
chr11	85338880	85338892	HLF	11.4068	+
chr11	85338880	85338892	TEF	10.2909	+
chr11	85338882	85338893	NFIL3	10.8081	+
chr11	85338925	85338940	NR2C2	11.9714	+
chr11	85338929	85338941	ZBTB7B	14.9138	-
chr11	85338929	85338941	ZBTB7C	14.2419	-
chr11	85338930	85338942	ZBTB7A	12.4429	-
chr11	85339575	85339588	Hoxc9	16.0159	+
chr11	85339575	85339586	HOXD12	10.6393	+
chr11	85339576	85339587	Hoxa9	13.7105	+
chr11	85339591	85339601	ETV6	10.7692	-
chr11	85339592	85339603	E2F4	16.3621	-
chr11	85339592	85339603	E2F6	15.8621	-
chr11	85339593	85339605	E2F8	6.82927	+
chr11	85339598	85339609	TFAP2A	10.9273	+
chr11	85339598	85339609	TFAP2B(var.2)	10.9636	+
chr11	85339598	85339609	TFAP2C(var.2)	11.0962	+
chr11	85339602	85339618	ZNF143	0.637931	-
chr11	85339613	85339630	SP4	4.74545	+
chr11	85339614	85339625	E2F4	11.4138	-
chr11	85339615	85339626	Klf1	10.3333	+
chr11	85339615	85339629	KLF14	10.6724	+
chr11	85339616	85339627	KLF16	13.5	+
chr11	85339616	85339626	Klf4	12.9184	-
chr11	85339616	85339626	KLF5	14.3673	+
chr11	85339616	85339627	SP1	14.75	+
chr11	85339616	85339631	SP2	15.7241	+
chr11	85339616	85339627	SP3	13.7805	+
chr11	85339616	85339628	SP8	13.6316	+
chr11	85339617	85339633	EGR4	11	+
chr11	85339618	85339630	ZBTB7A	13.5429	+
chr11	85339619	85339631	ZBTB7B	10.5172	+
chr11	85339619	85339631	ZBTB7C	12.1129	+
chr11	85339620	85339632	TFAP2A(var.2)	11.2909	+
chr11	85339620	85339632	TFAP2B	10.6	+
chr11	85339620	85339632	TFAP2C	10.7143	+
chr11	85339632	85339643	USF1	13.4898	-
chr11	85339632	85339643	USF2	14.6122	-
chr11	85339633	85339643	TFEB	11.1731	-
chr11	85339633	85339643	TFEC	12.4512	+
chr11	85339637	85339648	NFE2	5.08163	+
chr11	85339638	85339649	FOSL2	11.2	-
chr11	85339647	85339659	YY1	13.0962	+
chr11	85358924	85358937	HSF4	10.1707	+
chr11	85358925	85358935	ELK1	12.3404	+
chr11	85358925	85358935	ELK3	12.2931	+
chr11	85358925	85358936	ELK4	11.7818	-
chr11	85358925	85358935	ERF	10.5429	+
chr11	85358925	85358935	ERG	11.3273	+
chr11	85358925	85358935	ETS1	11.569	+
chr11	85358925	85358935	ETV1	11.9636	+
chr11	85358925	85358935	ETV4	11.7586	+
chr11	85358925	85358935	ETV5	12.0909	+
chr11	85358925	85358935	FEV	11.5577	+
chr11	85358925	85358935	FLI1	11.1702	+
chr11	85358926	85358937	Gabpa	10.7049	+
chr11	85358975	85358993	NFYA	10.8415	-
chr11	85358978	85358988	ALX3	11.4059	+
chr11	85358978	85358988	Barhl1	9.62264	-
chr11	85358978	85358988	EN2	11.339	+
chr11	85358978	85358988	ESX1	11.0278	+
chr11	85358978	85358988	GBX1	12.0299	+
chr11	85358978	85358988	GBX2	11.5106	+
chr11	85358978	85358988	HESX1	12.3455	-
chr11	85358978	85358988	HOXB3	9.88	+
chr11	85358978	85358988	LBX2	11.3729	+
chr11	85358978	85358988	MIXL1	10.5417	+
chr11	85358978	85358988	RAX	10.9661	+
chr11	85358979	85358987	BARX1	10.6981	+
chr11	85358979	85358987	BSX	10.6038	+
chr11	85358979	85358987	EN1	11.5424	+
chr11	85358979	85358987	ISX	11.7966	+
chr11	85358979	85358987	LHX9	10.7458	+
chr11	85358979	85358987	MSX1	11.6429	+
chr11	85358979	85358987	MSX2	12.1091	+
chr11	85358979	85358987	Msx3	11.8868	+
chr11	85358979	85358987	PRRX1	10.54	+
chr11	85358979	85358987	Prrx2	10.2832	+
chr11	85358979	85358987	RAX2	10.6106	+
chr11	85358979	85358987	SHOX	10.5248	-
chr11	85358979	85358987	Shox2	11.48	+
chr11	85358979	85358987	UNCX	10.1062	+
chr11	85359000	85359011	NRF1	12.7455	+
chr11	85359001	85359015	EGR1	18.9231	+
chr11	85359001	85359017	GLIS1	-9.07692	+
chr11	85359001	85359016	SP2	14.6207	+
chr11	85359002	85359017	EGR3	14.4655	+
chr11	85359002	85359018	EGR4	14.5636	+
chr11	85359004	85359015	EGR2	16.5517	+
chr11	85359004	85359016	GLI2	9.58621	+
chr11	85359009	85359023	XBP1	8.94231	+
chr11	85359010	85359024	CREB3L1	10.0152	+
chr11	85359016	85359026	Mitf	10.8469	+
chr11	85359017	85359032	Bach1::Mafk	6.38158	+
chr11	85359028	85359047	PAX5	11.2419	-
chr11	85359031	85359043	YY1	16.5962	+
chr11	85393886	85393903	Gmeb1	10.5132	-
chr11	85393887	85393904	Gmeb1	10.6053	+
chr11	85393900	85393914	GLIS2	7.45902	-
chr11	85393900	85393914	GLIS3	3.16667	-
chr11	85393902	85393918	EGR4	10.6	-
chr11	85393906	85393917	E2F6	14.7414	+
chr11	85393907	85393922	SP2	14.6034	-
chr11	85393908	85393929	ZNF263	17.4286	+
chr11	85393911	85393932	ZNF263	18.7143	+
chr11	85393922	85393940	EWSR1-FLI1	-9.19737	+
chr11	85393945	85393956	NRF1	15.8182	+
chr11	85393953	85393971	KLF13	4.87931	+
chr11	85393959	85393973	GLIS2	10.9836	+
chr11	85393959	85393973	ZIC1	5.78723	+
chr11	85393959	85393974	ZIC4	10.7636	+
chr11	85393980	85393993	TFAP2A(var.3)	9.88525	+
chr11	85393985	85393996	E2F6	12.2586	+
chr11	85397196	85397206	MZF1(var.2)	11.6364	-
chr11	85397213	85397229	SOX8	-11.8939	-
chr11	85397214	85397229	ZIC3	11.3571	-
chr11	85397214	85397229	ZIC4	11.4182	-
chr11	85397215	85397229	ZIC1	9.29787	-
chr11	85397221	85397232	Klf1	11.7576	-
chr11	85397226	85397240	Rfx1	11.0345	-
chr11	85397238	85397248	NFIA	13.3111	-
chr11	85397239	85397248	NFIX	10.8936	-
chr11	85397261	85397271	NFATC3	11.1818	+
chr11	85397262	85397269	NFATC2	12.2022	+
chr11	85397263	85397274	STAT1	11.6	+
chr11	85397263	85397274	STAT3	10.5714	-
chr11	85522143	85522155	HINFP	11.6364	-
chr11	85522182	85522189	MEIS1	10.3111	-
chr11	85522196	85522208	HINFP	11.4394	+
chr11	85522208	85522218	KLF5	13.0204	+
chr11	85522208	85522227	PAX5	9.98387	-
chr11	85522215	85522226	Spz1	10.8091	-
chr11	85522216	85522230	EGR1	14.8269	+
chr11	85522218	85522230	ZBTB7B	10.1897	+
chr11	85522218	85522230	ZBTB7C	11.9839	+
chr11	85522219	85522234	NR2C2	10.4714	-
chr11	85522219	85522236	SP4	9.10909	+
chr11	85522222	85522236	EGR1	19.9423	+
chr11	85522222	85522233	KLF16	16.6552	+
chr11	85522222	85522232	Klf4	12.8367	-
chr11	85522222	85522232	KLF5	15.102	+
chr11	85522222	85522233	SP1	17.9038	+
chr11	85522222	85522237	SP2	18.2586	+
chr11	85522222	85522233	SP3	15.7398	+
chr11	85522223	85522242	CTCF	10.3115	-
chr11	85522226	85522237	TFAP2A	14.1091	+
chr11	85522226	85522238	TFAP2A(var.2)	10.6909	+
chr11	85522226	85522237	TFAP2B(var.2)	13.5818	+
chr11	85522226	85522237	TFAP2C(var.2)	12.3077	+
chr11	85522228	85522241	TFAP2A(var.3)	12.1803	-
chr11	85522228	85522241	TFAP2B(var.3)	11.5738	+
chr11	85522228	85522241	TFAP2C(var.3)	12.2759	+
chr11	85522229	85522244	ZIC4	12.3273	-
chr11	85522230	85522244	ZIC1	9.68085	-
chr11	85522232	85522252	RREB1	7.88073	-
chr11	85522249	85522270	REST	7.55102	-
chr11	85525787	85525799	Foxa2	11.43	-
chr11	85525788	85525803	FOXA1	11.8571	-
chr11	85525789	85525800	FOXB1	15.1538	+
chr11	85525789	85525800	FOXC1	14.86	+
chr11	85525789	85525801	FOXC2	13.4356	+
chr11	85525790	85525802	Foxd3	11.0543	-
chr11	85525793	85525810	Hoxd8	10.631	+
chr11	85525797	85525807	HOXA13	12.1944	-
chr11	85525797	85525807	HOXB13	12.4909	-
chr11	85525797	85525807	HOXD13	11.254	-
chr11	85525813	85525828	Klf12	7.57377	-
chr11	85525817	85525828	Klf1	11.3333	-
chr11	85525818	85525826	TBX5	10.9655	+
chr11	85525828	85525842	Pax6	12.6444	-
chr11	85525830	85525844	Pax6	11.0778	+
chr11	85525832	85525839	Nr2e3	12.8571	+
chr11	85525833	85525840	Nr2e3	12.8571	-
chr11	85525888	85525902	Zfx	11.1061	-
chr11	85525893	85525908	Pparg::Rxra	10.7928	+
chr11	85525896	85525908	HES5	2.08621	+
chr11	85525896	85525908	PKNOX1	4.85714	+
chr11	85525896	85525908	PKNOX2	8.54098	+
chr11	85525896	85525908	TGIF2	9.94495	+
chr11	85525897	85525907	MYF6	9.69697	+
chr11	85535128	85535148	PPARG	8.02222	-
chr11	85535131	85535146	ESR2	10.4231	-
chr11	85535183	85535195	MEF2A	9.79032	+
chr11	85535183	85535195	MEF2D	5.32727	+
chr11	85535222	85535236	Zfx	10.2879	+
chr11	85535232	85535244	Mafb	11.3596	-
chr11	85535233	85535244	NRL	10.4231	-
chr11	85535233	85535254	REST	5.57143	+
chr11	85535243	85535256	ZBTB18	8.75714	+
chr11	85555605	85555614	Hic1	12.1923	-
chr11	85555605	85555614	HIC2	12.8	-
chr11	85555613	85555628	MAF::NFE2	9.32787	-
chr11	85555613	85555622	ZEB1	13.5273	+
chr11	85555618	85555629	FOS	11.2766	-
chr11	85555618	85555629	FOSL1	13.8727	-
chr11	85555618	85555629	JUND	12.383	-
chr11	85555619	85555630	FOSL2	12.9273	-
chr11	85555619	85555628	JDP2	9	+
chr11	85555619	85555630	JUNB	13.3878	-
chr11	85555620	85555631	BATF::JUN	11.5769	-
chr11	85555620	85555627	FOS::JUN	11.9703	-
chr11	85555638	85555648	GSC	10.8113	-
chr11	85555669	85555684	JUND(var.2)	17.2766	+
chr11	85555670	85555683	JUN	17.2245	+
chr11	85555671	85555685	ATF7	9.3	+
chr11	85555672	85555684	JDP2(var.2)	6.53061	-
chr11	85555672	85555687	JUND(var.2)	14.4681	-
chr11	85555673	85555686	JUN	11.1224	-
chr11	85555674	85555682	CREB1	11.3964	+
chr11	85565917	85565935	NFYA	8.95122	-
chr11	85565926	85565942	EGR4	11.1818	-
chr11	85565927	85565942	EGR3	11.2586	-
chr11	85565929	85565940	EGR2	11.6207	-
chr11	85565943	85565955	TAL1::TCF3	13.5618	+
chr11	85565943	85565957	Tcf21	8.25	-
chr11	85565945	85565955	Ascl2	10.3714	+
chr11	85565945	85565955	FIGLA	11.3793	+
chr11	85565945	85565955	MSC	10.3049	-
chr11	85565945	85565957	TAL1::TCF3	11.9101	-
chr11	85565945	85565955	TFAP4	10.9455	+
chr11	85565966	85565976	REL	11.2626	-
chr11	85565978	85565996	EWSR1-FLI1	-9.03947	+
chr11	85565979	85565994	SP2	15	-
chr11	85565985	85565996	E2F4	14.4655	+
chr11	85565985	85565996	E2F6	15.5345	+
chr11	85566015	85566026	NRF1	13.4182	+
chr11	85566018	85566034	GLIS1	-7.55769	-
chr11	85566020	85566031	NRF1	15.1636	-
chr11	85566023	85566042	PAX5	12.3387	+
chr11	85566026	85566043	PAX1	9.25455	-
chr11	85566026	85566043	PAX9	5.65455	-
chr11	85566051	85566070	CTCF	8.2459	-
chr11	85566053	85566072	CTCF	21.082	+
chr11	85566056	85566070	Tcf21	5.72368	-
chr11	85566058	85566070	TAL1::TCF3	12.7978	-
chr11	85566104	85566114	ZNF740	11.8807	-
chr11	85566107	85566118	E2F6	11.8103	+
chr11	85566121	85566133	HINFP	10.3939	-
chr11	85566132	85566148	RFX2	11.9286	+
chr11	85566132	85566148	RFX3	14.8939	-
chr11	85566132	85566148	RFX4	14.303	-
chr11	85566132	85566148	RFX5	13.6034	+
chr11	85566133	85566147	Rfx1	15.0172	-
chr11	85566179	85566193	Zfx	16	-
chr11	85566180	85566201	REST	5.35714	-
chr11	85780857	85780869	MEF2A	10.1774	-
chr11	85780857	85780869	MEF2B	6.01818	-
chr11	85780857	85780869	MEF2D	7.54545	-
chr11	85780888	85780902	EBF1	10.3607	-
chr11	85780895	85780906	Klf1	11.8333	-
chr11	85780909	85780920	ETV2	12.082	+
chr11	85780924	85780939	Stat6	11.5172	-
chr11	85780930	85780940	TEAD4	11.3065	-
chr11	85780934	85780955	IRF1	10.0484	-
chr11	85780938	85780952	SPI1	8.70909	+
chr11	85780938	85780952	SPIC	14.6901	+
chr11	85780953	85780968	JUND(var.2)	12.2979	+
chr11	85780954	85780967	JUN	12.4082	+
chr11	85780955	85780969	BATF3	7.25758	-
chr11	85780956	85780968	JDP2(var.2)	5.95918	+
chr11	85780961	85780972	Foxo1	11.4483	-
chr11	85780968	85780978	Barhl1	9.67925	-
chr11	85780968	85780977	VENTX	13.0638	+
chr11	85780975	85780993	TP63	-1.89655	-
chr11	85802650	85802659	Nr2e1	13.5806	-
chr11	85802657	85802672	Pparg::Rxra	10.7207	+
chr11	85802659	85802674	JUND(var.2)	11	+
chr11	85802660	85802673	JUN	13.2245	+
chr11	85802663	85802676	NR2F1	10.7959	+
chr11	85802664	85802672	CREB1	11.3964	+
chr11	85802666	85802677	CDX2	12.2203	+
chr11	85802667	85802678	HOXA10	11.4906	+
chr11	85802667	85802679	Hoxa11	11.3065	+
chr11	85802667	85802678	HOXC11	11.6724	+
chr11	85802667	85802678	HOXC12	11.4182	+
chr11	85802667	85802678	HOXD12	11.5574	+
chr11	85802668	85802677	CDX1	10.9811	+
chr11	85802668	85802678	HOXC10	11.4182	+
chr11	85802670	85802681	Foxq1	15.0816	-
chr11	85802671	85802679	FOXG1	12.7753	+
chr11	85802671	85802679	Foxj2	12.8065	+
chr11	85802671	85802680	SRY	11.0333	+
chr11	85802675	85802689	Arid5a	11.619	+
chr11	85802692	85802704	Tcf7	12.5323	-
chr11	85845905	85845917	FOXC2	11.0594	+
chr11	85845906	85845918	Foxd3	14.1196	-
chr11	85845907	85845918	Foxq1	10.9388	-
chr11	85845924	85845935	RUNX1	12.3448	-
chr11	85845924	85845933	RUNX2	13.3654	+
chr11	85845924	85845934	RUNX3	13.3846	+
chr11	85845928	85845937	Sox17	11.3596	-
chr11	85845970	85845986	Rarb	-5.82759	+
chr11	85845971	85845986	Nr2f6(var.2)	-3.24286	+
chr11	85845985	85845997	GLI2	9.87931	+
chr11	85846004	85846013	Nr2e1	11.4032	+
chr11	85846021	85846035	SPIC	13.7465	+
chr11	85850194	85850205	STAT3	11.2449	+
chr11	85850196	85850207	ELK4	11.9091	-
chr11	85850197	85850208	Gabpa	10.7049	+
chr11	85850225	85850235	CEBPB	12.22	+
chr11	85850225	85850235	CEBPD	12.1731	+
chr11	85850225	85850235	CEBPE	12.1818	+
chr11	85850232	85850244	PBX1	10.5306	-
chr11	85850276	85850286	Sox3	11.1034	-
chr11	85850317	85850332	LEF1	8.53226	-
chr11	85850318	85850332	TCF7L2	13.5273	-
chr11	85852913	85852924	RUNX1	11.1379	-
chr11	85852913	85852928	SCRT1	7.60656	+
chr11	85852913	85852926	SCRT2	5.86885	+
chr11	85852916	85852932	T	6.86538	-
chr11	85852964	85852978	SPI1	3.07273	+
chr11	85852965	85852983	EWSR1-FLI1	-9	+
chr11	85852968	85852979	Spz1	12.4091	+
chr11	85852978	85852997	Nr1h3::Rxra	10.6129	-
chr11	85852980	85852997	Rarb(var.2)	-1.89394	+
chr11	85852985	85853003	IRF2	3.87156	-
chr11	85852994	85853009	STAT1::STAT2	12.803	+
chr11	85853001	85853015	GATA2	11.6545	+
chr11	85854321	85854336	JUND(var.2)	15.2128	-
chr11	85854322	85854335	JUN	14.8776	-
chr11	85854352	85854366	Stat4	12.8103	-
chr11	85854355	85854366	STAT1	13.3818	-
chr11	85854355	85854366	STAT3	11.6122	-
chr11	85854356	85854372	ZNF143	1.18966	+
chr11	85854357	85854370	Hoxc9	14.5556	+
chr11	85854358	85854369	Hoxa9	17.1316	+
chr11	85854358	85854368	HOXB13	11.6182	+
chr11	85854367	85854379	PROX1	8.49091	-
chr11	85854386	85854405	Nr1h3::Rxra	11.5806	+
chr11	85854414	85854423	POU5F1B	10.7965	+
chr11	85854423	85854443	PPARG	6.71111	+
chr11	85854428	85854443	PRDM1	10.3091	-
chr11	85854853	85854863	NEUROG2	9.48485	+
chr11	85854853	85854863	Twist2	11.3279	-
chr11	85854859	85854878	CTCF	12.4262	+
chr11	85854860	85854875	SP2	12.069	-
chr11	85854864	85854875	SP1	13.25	-
chr11	85854866	85854877	E2F6	14.0345	+
chr11	85854876	85854887	RUNX1	12.1379	-
chr11	85854880	85854897	Six3	11.8158	+
chr11	85854921	85854933	EHF	10.0328	+
chr11	85854921	85854934	ELF3	8.36207	+
chr11	85854922	85854933	ELF5	11.8909	+
chr11	85854923	85854934	ELK4	11.3818	-
chr11	85856122	85856140	MAFF	12.3111	-
chr11	85856124	85856139	MAF::NFE2	9.67213	-
chr11	85856127	85856138	BATF::JUN	11.7692	+
chr11	85856131	85856138	FOS::JUN	11.9703	-
chr11	85856152	85856168	Pou2f3	9.92683	-
chr11	85856187	85856207	PPARG	9.95556	-
chr11	85856197	85856212	Stat6	12.1552	-
chr11	85856198	85856209	Stat5a::Stat5b	12.3265	+
chr11	85856228	85856237	Sox17	11.4157	+
chr11	85859586	85859602	Rarb	-4.96552	+
chr11	85859587	85859605	RARA	-2.56061	+
chr11	85859592	85859602	RORA	12.6292	+
chr11	85859640	85859657	NR3C2	5.17021	-
chr11	85859650	85859664	MTF1	6.15854	+
chr11	85859651	85859669	MAFF	12.2444	+
chr11	85859651	85859662	Nkx2-5(var.2)	11.5636	+
chr11	85859652	85859667	MAFK	10.6889	+
chr11	85859655	85859667	Mafb	11.2472	-
chr11	85859661	85859669	HOXA5	10.34	+
chr11	85859662	85859672	EN2	10.9831	-
chr11	85859662	85859672	GBX1	11.5373	-
chr11	85859662	85859672	GSX1	9.53968	-
chr11	85859663	85859671	BSX	10.566	-
chr11	85859663	85859671	Dlx2	10.38	-
chr11	85859663	85859671	Dlx3	10.3356	-
chr11	85859663	85859671	Dlx4	10.6372	-
chr11	85859663	85859671	DLX6	10.9492	-
chr11	85859663	85859671	EN1	10.7119	-
chr11	85859663	85859671	MSX1	11.4286	-
chr11	85859663	85859671	MSX2	11.9455	-
chr11	85859663	85859671	Msx3	11.3208	-
chr11	85859663	85859671	Prrx2	10.0442	-
chr11	85859690	85859700	HLTF	8.76829	+
chr11	85862609	85862627	GATA1::TAL1	11.4	-
chr11	85862695	85862706	CEBPA	11.2449	-
chr11	85862704	85862719	SCRT1	13.6393	-
chr11	85862706	85862719	SCRT2	13.2131	-
chr11	85862716	85862731	Stat6	10.8966	+
chr11	85862717	85862732	Stat6	12.3793	-
chr11	85873494	85873509	MAF::NFE2	8.70492	-
chr11	85873495	85873509	JUN(var.2)	14.0577	+
chr11	85873497	85873508	BATF::JUN	13.5192	+
chr11	85873498	85873509	FOSL2	15.6545	+
chr11	85873498	85873509	JUNB	15.5714	+
chr11	85873499	85873510	FOS	14.5745	+
chr11	85873499	85873510	FOSL1	15.1455	+
chr11	85873499	85873510	JUND	15.617	+
chr11	85873499	85873510	NFE2	18.898	-
chr11	85873500	85873511	FOSL2	13.2182	-
chr11	85873500	85873509	JDP2	16.6034	-
chr11	85873500	85873511	JUNB	12.3878	-
chr11	85873500	85873514	JUN(var.2)	10.7885	-
chr11	85873501	85873508	FOS::JUN	11.9703	-
chr11	85873523	85873533	NHLH1	10.6379	+
chr11	85873538	85873553	ESR2	13.0962	+
chr11	85873576	85873593	Hmx1	16.5244	+
chr11	85873576	85873593	Hmx2	17.25	+
chr11	85873576	85873593	Hmx3	16.8293	+
chr11	85873579	85873589	Barhl1	9.56604	-
chr11	85873579	85873589	GSX2	9.71698	+
chr11	85873579	85873590	HOXA10	11.6604	+
chr11	85873579	85873589	MNX1	11.3284	+
chr11	85873579	85873587	Nobox	11.3478	-
chr11	85873580	85873588	BARX1	10.3774	+
chr11	85873580	85873588	Dlx2	10.7	+
chr11	85873580	85873590	HOXD13	11.0476	+
chr11	85873580	85873590	Hoxd9	12.0694	+
chr11	85873580	85873588	ISL2	10.7699	+
chr11	85873580	85873588	MSX2	11.2364	+
chr11	85873580	85873588	Msx3	11.283	+
chr11	85873581	85873588	Nkx2-5	9.9802	-
chr11	85873582	85873594	Foxd3	13.75	-
chr11	85873584	85873593	SRY	11.7111	+
chr11	85873585	85873597	PBX1	12	+
chr11	85873588	85873596	Dux	12.0656	+
chr11	85874390	85874401	CEBPA	12.4082	-
chr11	85874407	85874428	MAFG	13.051	+
chr11	85874408	85874422	JUN(var.2)	10.8077	+
chr11	85874409	85874424	Nfe2l2	13.2121	+
chr11	85874410	85874425	Bach1::Mafk	12.6974	+
chr11	85874411	85874422	FOSL2	10.9818	+
chr11	85874411	85874422	JUNB	11.6939	+
chr11	85874412	85874423	FOS	11.8298	-
chr11	85874412	85874423	FOSL1	9.52727	+
chr11	85874412	85874430	MAFF	15.8	+
chr11	85874413	85874428	MAFK	13.7556	+
chr11	85874413	85874428	MAF::NFE2	16.2623	+
chr11	85874416	85874428	Mafb	11.618	-
chr11	85874416	85874429	POU3F3	10.98	+
chr11	85874417	85874428	NRL	11.2115	-
chr11	85874424	85874434	NFAT5	11.1452	+
chr11	85874424	85874434	NFATC1	10.6098	+
chr11	85874424	85874434	NFATC3	10.8687	+
chr11	85874449	85874463	FOXF2	12.7667	+
chr11	85874453	85874464	Foxq1	11.6939	-
chr11	85874454	85874462	FOXG1	12.7753	+
chr11	85874454	85874462	Foxj2	12.8065	+
chr11	85874483	85874497	EGR1	10.6346	-
chr11	85885196	85885208	PKNOX1	3.55102	-
chr11	85885196	85885208	PKNOX2	4.08197	+
chr11	85885196	85885208	TGIF1	3.69231	+
chr11	85885196	85885208	TGIF2	10.5872	+
chr11	85885214	85885227	Myod1	11.0204	-
chr11	85885215	85885229	Tcf21	6.51316	+
chr11	85885216	85885227	Myog	13.1837	-
chr11	85885216	85885228	PKNOX1	1.69388	+
chr11	85885216	85885227	Tcf12	13.1429	-
chr11	85885216	85885229	ZBTB18	12.3	-
chr11	85885217	85885227	Ascl2	11.6571	+
chr11	85885217	85885227	ID4	10.4098	+
chr11	85885217	85885227	MSC	12.5488	-
chr11	85885217	85885227	MYF6	11.4545	+
chr11	85885217	85885230	Myod1	12.2653	+
chr11	85885217	85885227	NHLH1	10.9828	+
chr11	85885217	85885227	TFAP4	12.1273	+
chr11	85885234	85885244	GSC	10.9057	+
chr11	85885243	85885258	Nr5a2	9.58621	+
chr11	85885249	85885263	Zfx	12.7727	-
chr11	85885280	85885296	Hnf4a	7.98182	-
chr11	85885282	85885297	HNF4G	13.75	-
chr11	85885282	85885297	LEF1	7.82258	-
chr11	85885282	85885297	NR2C2	12.7571	-
chr11	85885282	85885297	Pparg::Rxra	11.3784	-
chr11	85885282	85885296	RXRG	1.31915	-
chr11	85885306	85885317	ESRRB	7.75862	-
chr11	85885317	85885335	MAFF	14.9333	-
chr11	85885319	85885334	MAFK	15.4444	-
chr11	85885319	85885330	NRL	10.5962	+
chr11	85887634	85887648	JUN(var.2)	14.5577	+
chr11	85887635	85887650	Nfe2l2	11.0303	+
chr11	85887636	85887647	BATF::JUN	16.5192	+
chr11	85887637	85887648	FOSL2	13.7455	+
chr11	85887637	85887648	JUNB	14.1837	+
chr11	85887638	85887649	FOS	14.5106	-
chr11	85887638	85887649	FOSL1	14.9455	+
chr11	85887638	85887649	JUND	16.1702	+
chr11	85887638	85887656	MAFF	11.9111	+
chr11	85887638	85887649	NFE2	18.2653	+
chr11	85887639	85887650	FOSL2	14.8	-
chr11	85887639	85887648	JDP2	16.6034	+
chr11	85887639	85887650	JUNB	14.7143	-
chr11	85887639	85887653	JUN(var.2)	13.3462	-
chr11	85887639	85887654	MAFK	12.6	+
chr11	85887639	85887654	MAF::NFE2	16.8852	+
chr11	85887640	85887651	BATF::JUN	12.9038	-
chr11	85887640	85887647	FOS::JUN	11.9703	+
chr11	85887694	85887707	ZBED1	4.74545	+
chr11	85887704	85887719	JUND(var.2)	13.617	+
chr11	85887705	85887718	JUN	13.2041	+
chr11	85887707	85887722	JUND(var.2)	14.5957	-
chr11	85887720	85887731	Stat5a::Stat5b	12.2857	+
chr11	85887721	85887732	STAT1	9.89091	-
chr11	85887721	85887732	STAT3	10.5714	-
chr11	85887735	85887755	RREB1	12.3028	-
chr11	85887737	85887752	NR2C2	9.52857	+
chr11	85887739	85887759	RREB1	6.55963	-
chr11	85887740	85887755	SP2	12.2586	-
chr11	85887744	85887755	SP3	11.0325	-
chr11	85887745	85887756	Klf1	13.8485	-
chr11	85887745	85887755	Klf4	14.398	+
chr11	85887745	85887755	KLF5	13.2653	-
chr11	85887751	85887767	Vdr	8.5082	+
chr11	85887755	85887773	EWSR1-FLI1	-9.53947	+
chr11	85888424	85888434	BARHL2	11.02	-
chr11	85888432	85888442	TFAP4	10.9636	-
chr11	85888450	85888462	Mafb	10.7303	-
chr11	85888451	85888461	Srebf1(var.2)	9.7931	-
chr11	85888451	85888461	SREBF2(var.2)	8.90909	-
chr11	85888451	85888461	TFAP4	14.0182	-
chr11	85888473	85888483	NKX2-3	12.9808	+
chr11	85888474	85888483	NKX2-8	12.6731	+
chr11	85888525	85888540	Pparg::Rxra	10.5315	+
chr11	85894218	85894230	EHF	10.7869	+
chr11	85894218	85894231	ELF3	9.15517	+
chr11	85894219	85894230	ELF5	12.4364	+
chr11	85894220	85894230	ETV6	12.2885	+
chr11	85894242	85894259	Ar	7.55172	+
chr11	85894242	85894259	NR3C1	5.08163	+
chr11	85894242	85894259	NR3C2	5.21277	+
chr11	85894248	85894266	MAFF	10.6	-
chr11	85894248	85894259	MAX::MYC	10.6224	-
chr11	85894249	85894259	Myc	14.1455	+
chr11	85894250	85894265	MAFK	11.8889	-
chr11	85894250	85894265	MAF::NFE2	19.0984	-
chr11	85894251	85894265	JUN(var.2)	11.8077	+
chr11	85894253	85894268	Bach1::Mafk	15.2763	-
chr11	85894253	85894264	BATF::JUN	12.5	+
chr11	85894254	85894265	JUNB	10.1837	+
chr11	85894254	85894269	Nfe2l2	15.3636	-
chr11	85894255	85894266	FOS	12.4255	+
chr11	85894255	85894266	FOSL1	15	-
chr11	85894255	85894266	JUND	13.2553	-
chr11	85894256	85894267	FOSL2	13.1455	-
chr11	85894256	85894267	JUNB	13.5918	-
chr11	85894256	85894270	JUN(var.2)	11.5192	-
chr11	85894257	85894264	FOS::JUN	11.9703	-
chr11	85894274	85894284	TEAD1	13.2419	-
chr11	85894274	85894284	TEAD4	12.7419	-
chr11	85894275	85894283	TEAD3	12.551	-
chr11	85894292	85894304	PKNOX1	1.95918	-
chr11	85894302	85894318	EGR4	9.85455	-
chr11	85894304	85894319	SP2	12.3276	-
chr11	85894307	85894316	THAP1	9.96053	-
chr11	85904492	85904502	Sox3	13.2759	+
chr11	85904492	85904502	Sox6	11.0286	+
chr11	85904512	85904533	IRF1	14.2742	+
chr11	85904513	85904524	Gabpa	11.0492	-
chr11	85904514	85904527	ELF3	9.63793	-
chr11	85904514	85904525	ELK4	10.8545	+
chr11	85904514	85904529	STAT1::STAT2	9.13636	+
chr11	85904515	85904527	EHF	10.7213	-
chr11	85904515	85904527	ELF1	9.16364	-
chr11	85904515	85904527	ELF4	10.6721	-
chr11	85904515	85904526	ELF5	12.4364	-
chr11	85904515	85904526	ETV2	9.54098	-
chr11	85904515	85904525	ETV6	13.9615	-
chr11	85904515	85904529	SPI1	21.7455	-
chr11	85904515	85904529	SPIC	16.6761	-
chr11	85904518	85904525	SPIB	11.2333	-
chr11	85904523	85904538	FOXP1	12.3803	-
chr11	85904536	85904549	ELF3	10.431	-
chr11	85904537	85904549	EHF	11.082	-
chr11	85904537	85904548	ELF5	12.4364	-
chr11	85904537	85904547	ETV6	12.2885	-
chr11	85904549	85904560	Esrra	11.3273	+
chr11	85904549	85904559	RORA	11.8989	+
chr11	85904550	85904561	ESRRB	10.3793	+
chr11	85904550	85904560	Esrrg	12.3265	+
chr11	85904573	85904586	EOMES	10.6707	-
chr11	85904576	85904586	TBX21	11	-
chr11	85913193	85913203	Gfi1	12.0366	+
chr11	85913194	85913205	Gfi1b	11.431	+
chr11	85913241	85913251	ETV6	12.3462	-
chr11	85913243	85913253	MZF1(var.2)	10.9293	-
chr11	85913254	85913265	HOXA10	11.0566	-
chr11	85913254	85913264	HOXA13	13.9444	-
chr11	85913254	85913264	HOXB13	14.7636	-
chr11	85913254	85913264	HOXD13	14.3175	-
chr11	85913254	85913264	Hoxd9	10.9306	-
chr11	85913255	85913264	CDX1	11.1509	-
chr11	85913255	85913266	CDX2	12.2034	-
chr11	85913256	85913271	NFYB	10.9423	-
chr11	85913271	85913282	RUNX1	10.8103	-
chr11	85913304	85913314	Myb	14.6557	-
chr11	85913682	85913701	PAX5	10.1452	-
chr11	85913728	85913737	RUNX2	11.1538	+
chr11	85913734	85913751	SP4	8.21818	+
chr11	85913737	85913748	SP1	15.0769	+
chr11	85913737	85913752	SP2	16.0862	+
chr11	85913738	85913748	MZF1(var.2)	10.899	-
chr11	85913749	85913762	EOMES	12.0366	-
chr11	85913751	85913761	TBR1	10.9574	-
chr11	85913751	85913762	TBX2	11.5636	-
chr11	85913751	85913762	TBX20	11.0303	-
chr11	85913752	85913762	SREBF2	10.8989	-
chr11	85913752	85913762	TBX21	12.4182	-
chr11	85913753	85913761	MGA	11.3939	-
chr11	85913767	85913778	TFAP2C(var.2)	10.5962	-
chr11	85913769	85913783	EGR1	11.1923	+
chr11	85913772	85913784	HINFP	12.197	+
chr11	85913778	85913789	NRF1	11.6909	+
chr11	85916619	85916634	IRF9	-2.98182	+
chr11	85916659	85916670	CEBPA	10.9796	-
chr11	85917082	85917094	TAL1::TCF3	12.427	+
chr11	85917082	85917096	Tcf21	9.23684	-
chr11	85917084	85917094	Ascl2	10.3714	-
chr11	85917084	85917094	FIGLA	11.3793	-
chr11	85917084	85917094	MSC	10.3049	+
chr11	85917084	85917096	TAL1::TCF3	10.8652	-
chr11	85917084	85917094	TFAP4	10.9455	-
chr11	85917090	85917107	NR3C1	7.85714	+
chr11	85917090	85917107	NR3C2	7.6383	-
chr11	85917094	85917104	Neurog1	10.5165	+
chr11	85917094	85917104	OLIG3	11.0345	+
chr11	85917098	85917118	TBX19	8.85366	-
chr11	85917100	85917116	T	9.30769	-
chr11	85917103	85917111	Sox2	12.6066	-
chr11	85917108	85917127	CTCF	7.77049	-
chr11	85917119	85917134	Nr5a2	9.41379	+
chr11	85917125	85917133	NR4A2	11.4141	+
chr11	85917125	85917139	XBP1	13.4038	+
chr11	85917126	85917140	CREB3	10.7286	+
chr11	85917126	85917140	CREB3L1	10.2879	+
chr11	85917136	85917151	TBP	13.6944	+
chr11	85917141	85917159	EWSR1-FLI1	-10.3816	+
chr11	85917190	85917204	Zfx	11.5758	+
chr11	85929658	85929673	Stat6	13.6724	-
chr11	85929666	85929684	EWSR1-FLI1	18.7632	+
chr11	85929670	85929688	EWSR1-FLI1	1.47368	+
chr11	85929678	85929693	Nr5a2	10.1552	-
chr11	85929687	85929706	CTCF	17.1148	-
chr11	85929690	85929705	ZIC4	10.4909	+
chr11	85929699	85929716	SP4	3.01818	-
chr11	85929700	85929714	KLF14	9.91379	-
chr11	85929701	85929713	SP8	11.9737	-
chr11	85929702	85929713	KLF16	10.5172	-
chr11	85929702	85929713	SP3	11.8049	-
chr11	85929731	85929742	RUNX1	11.3621	+
chr11	85929747	85929761	Tcf21	5.38158	+
chr11	85929779	85929790	DMRT3	11.7541	-
chr11	85955742	85955756	BATF3	1.51515	+
chr11	85955743	85955751	Atf3	12.3443	+
chr11	85955743	85955755	Creb5	9.47273	-
chr11	85955743	85955755	JDP2(var.2)	6.73469	-
chr11	85955743	85955755	PROX1	9.32727	+
chr11	85955744	85955752	Atf1	11.2459	+
chr11	85955745	85955753	CREB1	11.5676	+
chr11	85955764	85955775	ELK4	11.0545	+
chr11	85955791	85955802	FOXH1	12.3077	+
chr11	85955791	85955801	TEAD1	11.1129	+
chr11	85955801	85955816	PRDM1	9.58182	-
chr11	85955815	85955830	ZIC3	8.01429	-
chr11	85955815	85955830	ZIC4	9.61818	-
chr11	85955816	85955830	ZIC1	5.21277	-
chr11	85955820	85955835	NR2C2	12.1429	+
chr11	85955827	85955839	Tcf7	9.5	+
chr11	86013222	86013233	NRF1	10.0545	+
chr11	86013225	86013243	EWSR1-FLI1	-7.64474	-
chr11	86013233	86013243	Sox3	11.3276	+
chr11	86013266	86013278	EHF	14.2131	+
chr11	86013266	86013278	ELF1	15.4364	+
chr11	86013266	86013279	ELF3	11.8276	+
chr11	86013266	86013278	ELF4	15.8361	+
chr11	86013267	86013278	ELF5	12.7636	+
chr11	86013267	86013278	SPDEF	10.0545	+
chr11	86013268	86013278	ELK1	13.3191	+
chr11	86013268	86013278	ELK3	13.6034	+
chr11	86013268	86013279	ELK4	13.9455	-
chr11	86013268	86013278	ERF	11.0286	+
chr11	86013268	86013278	ERG	11.2545	+
chr11	86013268	86013278	ETS1	12.1724	+
chr11	86013268	86013278	ETV1	12.4727	+
chr11	86013268	86013278	ETV3	12.9577	+
chr11	86013268	86013278	ETV4	12.7069	+
chr11	86013268	86013278	ETV5	11.7455	+
chr11	86013268	86013278	ETV6	14.3462	+
chr11	86013268	86013278	FEV	12.3269	+
chr11	86013268	86013278	FLI1	11.2766	+
chr11	86013269	86013280	Gabpa	13.8033	+
chr11	86013273	86013288	SCRT1	11.4754	-
chr11	86013275	86013288	SCRT2	9.7377	-
chr11	86013310	86013321	ESRRB	7.5	+
chr11	86013310	86013320	Esrrg	11.1837	+
chr11	86013311	86013326	HNF4G	12.4423	+
chr11	86013311	86013326	NR2C2	16.4571	+
chr11	86013311	86013326	Pparg::Rxra	10.3423	+
chr11	86013312	86013328	Hnf4a	11.7273	+
chr11	86013312	86013326	Nr2f6	12.9697	+
chr11	86013312	86013320	NR4A2	11.4545	+
chr11	86013312	86013326	Rxra	10.6341	+
chr11	86013312	86013326	RXRB	10.4364	+
chr11	86013312	86013326	RXRG	11.7872	+
chr11	86085847	86085858	Klf1	11.2879	+
chr11	86085848	86085858	Klf4	13.3469	-
chr11	86085848	86085858	KLF5	15.3878	+
chr11	86085848	86085863	SP2	14.431	+
chr11	86085874	86085884	MZF1(var.2)	11.0202	-
chr11	86085880	86085895	NFYB	9.92308	-
chr11	86085903	86085920	SP4	4.32727	-
chr11	86142531	86142544	ATF4	9.01639	-
chr11	86142577	86142588	E2F4	10.0345	-
chr11	86142589	86142605	GLIS1	-11.4615	+
chr11	86142618	86142627	THAP1	11.3421	-
chr11	86142636	86142647	TFAP2A	11.4364	+
chr11	86142636	86142647	TFAP2B(var.2)	10.5091	+
chr11	86383618	86383627	Hic1	11.0385	+
chr11	86383618	86383627	HIC2	12.1273	+
chr11	86383632	86383644	YY1	10.4808	-
chr11	86383639	86383649	NFIA	12.6667	-
chr11	86383640	86383649	NFIX	10.617	-
chr11	86383656	86383671	ZIC3	8.5	-
chr11	86383662	86383673	Crx	11.3966	+
chr11	86383675	86383687	ZBTB7B	9.63793	-
chr11	86383678	86383693	MAFK	10.5556	+
chr11	86383680	86383695	ESR2	14.9808	+
chr11	86383681	86383693	Mafb	11.9438	-
chr11	86383682	86383693	NRL	12.6731	-
chr11	86383712	86383730	KLF13	5.34483	-
chr11	86383714	86383729	Klf12	11.0984	-
chr11	86383715	86383729	KLF14	9.10345	-
chr11	86383718	86383729	Klf1	11.7879	-
chr11	86389536	86389546	Gfi1	12.1707	-
chr11	86389571	86389586	ESR2	12.5385	-
chr11	86389571	86389587	Vdr	7.83607	-
chr11	86389574	86389584	TFAP4	13.0909	+
chr11	86389576	86389589	NR2F1	14.3265	-
chr11	86389580	86389592	INSM1	8.80612	-
chr11	86389580	86389595	NR2C2	8.78571	-
chr11	86389580	86389592	PKNOX1	12.8571	-
chr11	86389580	86389592	PKNOX2	7.67213	-
chr11	86389580	86389592	TGIF1	11.1731	-
chr11	86389580	86389592	TGIF2	14	-
chr11	86389585	86389593	MEIS2	11.6885	-
chr11	86389585	86389593	MEIS3	11.7308	-
chr11	86389620	86389627	Nr2e3	12.8571	+
chr11	86389621	86389628	Nr2e3	12.8571	-
chr11	86389627	86389644	Rhox11	11.0395	+
chr11	86389632	86389648	Hoxb5	10.6104	+
chr11	86389635	86389645	POU6F2	12.3818	-
chr11	86389636	86389648	POU3F1	11.6386	-
chr11	86389636	86389648	POU3F2	11.3226	-
chr11	86389643	86389658	Nr5a2	10.2586	-
chr11	86399847	86399863	Hoxb5	11.5974	+
chr11	86399851	86399869	RARA	-10.0303	-
chr11	86399854	86399869	Nr2f6(var.2)	-3.72857	-
chr11	86399854	86399870	Rarb	-0.775862	-
chr11	86399857	86399867	EVX1	10.5094	-
chr11	86399857	86399867	EVX2	10.64	-
chr11	86399865	86399883	EWSR1-FLI1	8.02632	-
chr11	86399926	86399937	FOXH1	13.7885	+
chr11	86399945	86399958	SMAD2::SMAD3::SMAD4	13.9672	+
chr11	86399972	86399985	SCRT2	7.96721	-
chr11	86413587	86413603	RFX2	9.1	+
chr11	86413587	86413603	RFX3	13.1212	-
chr11	86413587	86413603	RFX4	11.0606	+
chr11	86413587	86413603	RFX5	11.9655	+
chr11	86413588	86413602	Rfx1	12.9655	-
chr11	86413604	86413614	Myb	13.8525	+
chr11	86413612	86413630	KLF13	9.05172	-
chr11	86413614	86413629	Klf12	7.78689	-
chr11	86413614	86413631	SP4	7.07273	-
chr11	86413615	86413629	KLF14	11.2759	-
chr11	86413616	86413628	SP8	14.2368	-
chr11	86413617	86413628	KLF16	14.4655	-
chr11	86413617	86413628	SP3	13.2602	-
chr11	86413618	86413629	Klf1	14.7424	-
chr11	86413636	86413649	NFKB1	3.14286	-
chr11	86413636	86413649	NFKB2	10.3788	+
chr11	86413637	86413647	REL	10.9798	+
chr11	86413638	86413653	PRDM1	9.94545	-
chr11	86413644	86413659	NR2C2	9.01429	-
chr11	86413644	86413659	Pparg::Rxra	11.2252	-
chr11	86413653	86413664	Foxo1	11.1034	+
chr11	86413669	86413683	Mecom	10.0674	-
chr11	86413677	86413696	CTCF	10.4262	+
chr11	86431079	86431093	GLIS3	7.92424	-
chr11	86431103	86431120	Dmbx1	14.2632	+
chr11	86431108	86431125	Dmbx1	15.8553	-
chr11	86431108	86431116	OTX2	11.8936	-
chr11	86431108	86431116	Pitx1	11	-
chr11	86431112	86431123	Crx	10.8276	-
chr11	86431112	86431120	OTX2	11.8936	+
chr11	86431112	86431120	Pitx1	11	+
chr11	86431113	86431125	GRHL1	10.569	-
chr11	86431116	86431127	Foxo1	14.2931	+
chr11	86431116	86431131	FOXP1	12.1127	-
chr11	86431117	86431128	FOXP2	11.7727	-
chr11	86431125	86431139	E2F7	-1.80328	-
chr11	86431126	86431138	E2F8	13.622	-
chr11	86431128	86431139	E2F6	10.5172	+
chr11	86431166	86431178	E2F8	6.19512	+
chr11	86433696	86433710	E2F7	-5.08197	-
chr11	86433706	86433717	PHOX2A	10.86	+
chr11	86433706	86433717	Phox2b	10.5957	+
chr11	86433706	86433717	PROP1	10.2687	+
chr11	86433728	86433740	MEF2A	12.4355	-
chr11	86433728	86433740	MEF2B	8.38182	-
chr11	86433728	86433740	MEF2D	9.2	-
chr11	86433755	86433770	MAF::NFE2	13.1803	-
chr11	86433758	86433773	Bach1::Mafk	8.31579	-
chr11	86433759	86433774	Nfe2l2	12.6515	-
chr11	86433774	86433789	Pou5f1::Sox2	11.7016	-
chr11	86433787	86433794	SPIB	11.2333	+
chr11	86447346	86447356	Dlx1	10.0439	-
chr11	86447346	86447356	EVX1	10.1132	-
chr11	86447346	86447356	MEOX2	10.3663	+
chr11	86447384	86447402	IRF2	3.99083	-
chr11	86447385	86447406	IRF1	11.5161	+
chr11	86447387	86447402	STAT1::STAT2	10.6364	+
chr11	86447389	86447403	IRF8	-2.50909	-
chr11	86447389	86447404	IRF9	-1.12727	-
chr11	86447414	86447425	SPDEF	9.98182	+
chr11	86451804	86451813	HIC2	11.4545	+
chr11	86451810	86451821	BATF::JUN	12.5385	+
chr11	86451811	86451822	JUNB	10.6735	+
chr11	86451812	86451823	FOS	10.7447	+
chr11	86451812	86451823	FOSL1	11.3818	+
chr11	86451812	86451823	JUND	9.6383	+
chr11	86451813	86451827	JUN(var.2)	11.3077	-
chr11	86451814	86451825	BATF::JUN	11.1538	-
chr11	86451814	86451821	FOS::JUN	11.9703	+
chr11	86451843	86451858	MAF::NFE2	11.082	-
chr11	86451844	86451858	JUN(var.2)	13.8846	+
chr11	86451846	86451861	Bach1::Mafk	6.57895	-
chr11	86451846	86451857	BATF::JUN	12.9231	+
chr11	86451847	86451858	FOSL2	14.5818	+
chr11	86451847	86451858	JUNB	14.7347	+
chr11	86451847	86451862	Nfe2l2	11.7727	-
chr11	86451848	86451859	FOS	14.5745	+
chr11	86451848	86451859	FOSL1	15.1455	+
chr11	86451848	86451859	JUND	15.617	+
chr11	86451848	86451859	NFE2	18.898	-
chr11	86451849	86451860	FOSL2	13.2182	-
chr11	86451849	86451858	JDP2	16.6034	-
chr11	86451849	86451860	JUNB	12.3878	-
chr11	86451849	86451863	JUN(var.2)	10.3077	-
chr11	86451850	86451857	FOS::JUN	11.9703	-
chr11	86451856	86451869	JUN	11.3469	+
chr11	86451857	86451870	ATF4	9.21311	+
chr11	86451858	86451869	CEBPA	11.5102	-
chr11	86451860	86451871	DUX4	11.4681	-
chr11	86451866	86451881	Stat6	10.9655	+
chr11	86451888	86451900	MEF2A	9.46774	+
chr11	86451888	86451900	MEF2D	5.21818	+
chr11	86451915	86451926	Gfi1b	11.2586	-
chr11	86453067	86453081	JUN(var.2)	12.7885	+
chr11	86453069	86453080	BATF::JUN	10.5962	+
chr11	86453070	86453081	FOSL2	14.2909	+
chr11	86453070	86453081	JUNB	13.2245	+
chr11	86453071	86453082	FOS	11.1277	+
chr11	86453071	86453082	FOSL1	11.4545	+
chr11	86453071	86453082	JUND	12.1489	+
chr11	86453071	86453082	NFE2	17.9388	+
chr11	86453072	86453083	FOSL2	12.3818	-
chr11	86453072	86453081	JDP2	16.6034	+
chr11	86453072	86453083	JUNB	11.7347	-
chr11	86453072	86453086	JUN(var.2)	11.5577	-
chr11	86453073	86453080	FOS::JUN	11.9703	+
chr11	86453098	86453107	Nr2e1	13.5806	-
chr11	86453107	86453122	Nr5a2	11.3103	-
chr11	86453115	86453132	Rarg(var.2)	-1.87273	-
chr11	86453119	86453137	EWSR1-FLI1	-8	-
chr11	86453129	86453144	PRDM1	13.6364	-
chr11	86454594	86454608	JUN(var.2)	12.9423	+
chr11	86454596	86454607	BATF::JUN	13.2885	+
chr11	86454598	86454609	FOS	12.0213	-
chr11	86454598	86454609	FOSL1	13.0364	-
chr11	86454598	86454609	JUND	11.5319	-
chr11	86454599	86454610	FOSL2	12.9273	-
chr11	86454599	86454610	JUNB	13.6122	-
chr11	86454599	86454613	JUN(var.2)	11.8654	-
chr11	86454600	86454607	FOS::JUN	11.9703	-
chr11	86454601	86454616	SCRT1	8.85246	+
chr11	86454609	86454623	JUN(var.2)	13.8846	+
chr11	86454611	86454626	Bach1::Mafk	7.63158	-
chr11	86454612	86454623	FOSL2	15.4182	+
chr11	86454612	86454623	JUNB	14.6122	+
chr11	86454612	86454627	Nfe2l2	9.33333	-
chr11	86454613	86454624	FOS	14.0213	+
chr11	86454613	86454624	FOSL1	14.1455	-
chr11	86454613	86454624	JUND	13.7447	-
chr11	86454613	86454624	NFE2	10.551	+
chr11	86454614	86454625	FOSL2	13.2364	-
chr11	86454614	86454623	JDP2	11.6034	+
chr11	86454614	86454625	JUNB	12.9592	-
chr11	86454614	86454628	JUN(var.2)	12.6923	-
chr11	86454615	86454622	FOS::JUN	11.9703	+
chr11	86454629	86454641	GLI2	12.0517	+
chr11	86454635	86454649	JUN(var.2)	10.3269	+
chr11	86454636	86454651	Nfe2l2	11.0758	+
chr11	86454638	86454649	FOSL2	12.6364	+
chr11	86454638	86454649	JUNB	11.7959	+
chr11	86454639	86454650	FOS	11.8511	-
chr11	86454639	86454650	FOSL1	10.4727	+
chr11	86454639	86454650	JUND	10.7872	-
chr11	86454639	86454650	NFE2	7.18367	-
chr11	86454640	86454649	JDP2	10.4655	-
chr11	86454641	86454648	FOS::JUN	11.9703	-
chr11	86454676	86454687	PHOX2A	13.26	+
chr11	86454676	86454687	Phox2b	13.2766	+
chr11	86454676	86454687	PROP1	13.4627	+
chr11	86454896	86454907	Hoxa9	11.0526	+
chr11	86454922	86454931	THAP1	10.8553	+
chr11	86454926	86454940	JUN(var.2)	10.8462	+
chr11	86454929	86454940	FOSL2	14.7636	+
chr11	86454929	86454940	JUNB	14.6327	+
chr11	86454930	86454941	FOS	13.0213	-
chr11	86454930	86454941	FOSL1	13.9091	+
chr11	86454930	86454941	JUND	11.5745	+
chr11	86454931	86454945	JUN(var.2)	10.8654	-
chr11	86454932	86454939	FOS::JUN	11.9703	+
chr11	86454950	86454964	Rfx1	10.1897	+
chr11	86454958	86454968	Ascl2	11.2143	+
chr11	86454966	86454980	Pax6	12.1222	+
chr11	86454976	86454990	FOXF2	10.3333	-
chr11	86454982	86454993	Spz1	11.1273	-
chr11	86455006	86455018	INSM1	8.91837	+
chr11	86502052	86502063	Myog	15.102	-
chr11	86502052	86502063	Tcf12	15.0816	-
chr11	86502053	86502063	Ascl2	14.3714	-
chr11	86502053	86502066	Myod1	14.3469	+
chr11	86502053	86502063	NHLH1	13.1207	-
chr11	86502077	86502097	TBX19	9.35366	-
chr11	86502079	86502095	T	8.88462	-
chr11	86502081	86502098	RARA(var.2)	4.08197	-
chr11	86502082	86502099	ESR1	2.92424	-
chr11	86502083	86502098	ESR2	12.4038	-
chr11	86502090	86502101	ESRRB	14.1207	-
chr11	86502091	86502102	Esrra	8.09091	-
chr11	86502091	86502101	Esrrg	14.7347	-
chr11	86502091	86502099	NR4A2	13.4444	-
chr11	86502092	86502111	Nr1h3::Rxra	10.7581	+
chr11	86502092	86502109	Rarg(var.2)	-5.89091	-
chr11	86502092	86502102	RORA	14.2022	-
chr11	86502106	86502123	ESR1	-0.106061	+
chr11	86502115	86502123	MEIS2	11.6885	+
chr11	86502115	86502123	MEIS3	11.7308	+
chr11	86502116	86502128	PKNOX1	3.42857	+
chr11	86502116	86502128	PKNOX2	2.29508	+
chr11	86502116	86502128	TGIF1	1.96154	+
chr11	86502116	86502128	TGIF2	10.0092	+
chr11	86502132	86502140	MEIS2	11.8033	-
chr11	86502132	86502140	MEIS3	11.4231	-
chr11	86502142	86502157	Nfe2l2	11.1061	-
chr11	86633068	86633076	RHOXF1	10.2308	-
chr11	86633134	86633145	USF1	11.6327	-
chr11	86633134	86633145	USF2	11.1633	-
chr11	86633141	86633156	PRDM1	11.5636	+
chr11	86633141	86633156	STAT1::STAT2	11.6515	-
chr11	86633144	86633154	NFAT5	11.129	-
chr11	86633144	86633154	NFATC1	11.0081	-
chr11	86633144	86633154	NFATC3	11.8081	-
chr11	86633152	86633164	MEF2A	8.62903	-
chr11	86633155	86633166	Arid3b	10.9206	-
chr11	86666457	86666468	TFAP2A	11.5455	-
chr11	86666464	86666474	Tcfl5	9.81452	-
chr11	86666470	86666486	EGR4	9.72727	-
chr11	86666471	86666486	EGR3	10.6724	-
chr11	86666472	86666487	ZIC3	7.64286	-
chr11	86666473	86666487	EGR1	16.2115	-
chr11	86666473	86666484	EGR2	9.06897	-
chr11	86666473	86666492	PAX5	13.4194	+
chr11	86666473	86666487	ZIC1	5.23404	-
chr11	86666476	86666493	PAX1	9.23636	-
chr11	86666476	86666493	PAX9	5.81818	-
chr11	86666477	86666492	SP2	17.6897	-
chr11	86666482	86666492	KLF5	13.9184	-
chr11	86666576	86666592	EGR4	12.2364	+
chr11	86666578	86666593	NR2C2	8.92857	-
chr11	86666579	86666590	E2F4	10.7069	-
chr11	86666580	86666591	Klf1	11.7273	+
chr11	86666580	86666595	Klf12	8.40984	+
chr11	86666581	86666591	Klf4	13.0816	-
chr11	86666581	86666591	KLF5	14.3878	+
chr11	86666581	86666592	SP1	15.3462	+
chr11	86666581	86666596	SP2	16.5172	+
chr11	86666581	86666592	SP3	13.1138	+
chr11	86666585	86666597	TFAP2A(var.2)	12.1818	+
chr11	86666592	86666611	CTCF	7.93443	-
chr11	86666595	86666609	EGR1	15.1538	+
chr11	86666595	86666606	SP1	14.8654	+
chr11	86666595	86666610	SP2	15.0862	+
chr11	86666600	86666621	ZNF263	17.898	-
chr11	86666604	86666622	EWSR1-FLI1	-9.38158	-
chr11	86666608	86666629	ZNF263	18.1837	-
chr11	86666609	86666627	EWSR1-FLI1	-10.6842	-
chr11	86666609	86666620	Klf1	11.2121	+
chr11	86666610	86666620	Klf4	13.3469	-
chr11	86666610	86666620	KLF5	15.3878	+
chr11	86666610	86666621	SP1	15.5577	+
chr11	86666610	86666625	SP2	15.6552	+
chr11	86666612	86666623	E2F6	15.2586	-
chr11	86666612	86666630	EWSR1-FLI1	7.27632	-
chr11	86666612	86666633	ZNF263	22.7143	-
chr11	86666613	86666631	EWSR1-FLI1	6.78947	-
chr11	86666616	86666627	E2F6	15.2586	-
chr11	86666620	86666631	E2F6	15.2586	-
chr11	86666627	86666641	PLAG1	17.3878	-
chr11	86666633	86666650	SP4	4.90909	+
chr11	86666635	86666646	Klf1	10.9394	+
chr11	86666635	86666650	Klf12	7.32787	+
chr11	86666635	86666649	KLF14	9.13793	+
chr11	86666636	86666647	KLF16	12.1207	+
chr11	86666636	86666646	Klf4	16.1837	-
chr11	86666636	86666646	KLF5	17	+
chr11	86666636	86666647	SP1	16.4038	+
chr11	86666636	86666651	SP2	18.6034	+
chr11	86666636	86666647	SP3	13.3577	+
chr11	86666636	86666648	SP8	13.9474	+
chr11	86666638	86666655	SP4	7.72727	+
chr11	86666641	86666652	KLF16	12.2931	+
chr11	86666641	86666651	Klf4	12.5306	-
chr11	86666641	86666653	SP8	13.2632	+
chr11	86666645	86666660	SP2	16	+
chr11	86666649	86666661	TFAP2A(var.2)	11.2909	+
chr11	86666660	86666678	EWSR1-FLI1	-10.4868	-
chr11	86666661	86666679	EWSR1-FLI1	-9.48684	-
chr11	86666667	86666683	EGR4	11.4182	+
chr11	86666668	86666679	E2F6	12.3793	-
chr11	86666675	86666686	SPDEF	15.4545	+
chr11	86666688	86666699	NRF1	14.5818	-
chr11	86748809	86748820	E2F4	15.1207	+
chr11	86748809	86748820	E2F6	13.8966	+
chr11	86748826	86748836	ETV5	11	+
chr11	86748829	86748848	CTCF	10.5246	-
chr11	86748832	86748851	CTCF	7.83607	+
chr11	86748847	86748858	EGR2	8.7931	+
chr11	86748847	86748859	HINFP	10.3788	-
chr11	86748848	86748859	NRF1	18.0545	-
chr11	86748849	86748861	HES5	1.37931	+
chr11	86748849	86748861	HES7	2.93103	-
chr11	86748849	86748860	NRF1	14.5818	+
chr11	86748850	86748860	BHLHE40	10.1154	+
chr11	86748850	86748860	Hes1	11.8601	+
chr11	86748850	86748860	HEY1	12.9455	+
chr11	86748850	86748860	HEY2	11.931	-
chr11	86748850	86748860	Tcfl5	10.6129	-
chr11	86748854	86748865	NRF1	10.4545	-
chr11	86748862	86748879	SP4	2.67273	+
chr11	86748863	86748874	E2F4	10.5862	-
chr11	86748865	86748876	SP1	15.6346	+
chr11	86748865	86748880	SP2	17.3621	+
chr11	86748866	86748881	EGR3	5.87931	+
chr11	86748870	86748884	ZIC1	8.78723	+
chr11	86748870	86748885	ZIC3	13.2429	+
chr11	86748870	86748885	ZIC4	13.0182	+
chr11	86748882	86748899	SP4	4.52727	+
chr11	86748884	86748898	KLF14	15.1034	+
chr11	86748885	86748899	EGR1	13.6731	+
chr11	86748885	86748896	KLF16	14.1724	+
chr11	86748885	86748895	KLF5	13.9184	+
chr11	86748885	86748904	PAX5	12.5	-
chr11	86748885	86748896	SP1	17.1538	+
chr11	86748885	86748900	SP2	17.3448	+
chr11	86748885	86748896	SP3	12.3821	+
chr11	86748885	86748897	SP8	12.2237	+
chr11	86748886	86748905	CTCF	9.34426	-
chr11	86748927	86748943	Hnf4a	11.1091	-
chr11	86748929	86748944	HNF4G	14.25	-
chr11	86748929	86748944	Pparg::Rxra	11.6126	-
chr11	87043184	87043199	MEF2C	14.3898	+
chr11	87043205	87043213	Atf1	11.4918	+
chr11	87043210	87043222	MEF2D	5.41818	+
chr11	87043234	87043246	Tcf7	8.48387	+
chr11	87043239	87043255	T	7.30769	+
chr11	87043251	87043261	BHLHE22	11.1364	-
chr11	87043251	87043261	NEUROD2	12.5862	+
chr11	87043251	87043261	Neurog1	10.7143	+
chr11	87043251	87043261	OLIG2	12.1897	-
chr11	87043251	87043261	OLIG3	11.7241	-
chr11	87043271	87043288	ESR1	-1.57576	-
chr11	87043303	87043314	Gata1	11.3265	-
chr11	87043305	87043313	GATA3	12.6727	+
chr11	87067617	87067636	PAX5	10.6935	-
chr11	87067648	87067659	RUNX1	12.0862	-
chr11	87067655	87067670	SOX21	0.0408163	-
chr11	87067655	87067671	SOX4	-11.0758	-
chr11	87067665	87067681	GLIS1	-8.82692	-
chr11	87067670	87067689	Nr1h3::Rxra	12.4839	-
chr11	87067679	87067692	SMAD2::SMAD3::SMAD4	11.3443	+
chr11	87067682	87067690	MEIS2	13.5246	-
chr11	87067682	87067690	MEIS3	12.3846	-
chr11	87067683	87067690	MEIS1	10.3111	-
chr11	87067685	87067703	EWSR1-FLI1	-8.23684	-
chr11	87067689	87067700	E2F6	14.0345	-
chr11	87067689	87067707	EWSR1-FLI1	6.77632	-
chr11	87067691	87067706	SP2	13.1379	+
chr11	87067693	87067704	E2F6	14.1897	-
chr11	87067695	87067706	SP1	12.8654	+
chr11	87067695	87067710	SP2	12.4483	+
chr11	87067717	87067727	Sox3	11.0345	+
chr11	87067722	87067731	Hic1	10.9038	+
chr11	87067730	87067745	ZIC3	9.01429	-
chr11	87067730	87067745	ZIC4	11.6182	-
chr11	87067731	87067744	Myod1	12.551	-
chr11	87067731	87067745	ZIC1	9.74468	-
chr11	87067734	87067744	Ascl2	11.1429	-
chr11	87067734	87067744	FIGLA	12.931	-
chr11	87067734	87067744	MSC	10.7439	-
chr11	87067734	87067743	SNAI2	12.5581	+
chr11	87067734	87067745	Tcf12	10.5102	+
chr11	87067734	87067744	TCF3	12.7885	-
chr11	87067734	87067744	TCF4	11.5102	-
chr11	87067741	87067752	HOXA10	11.2453	-
chr11	87067741	87067751	HOXA13	11.2639	-
chr11	87067741	87067751	HOXB13	11.3455	-
chr11	87067742	87067751	CDX1	11.6792	-
chr11	87067742	87067753	CDX2	12.3559	-
chr11	87133733	87133740	SPIB	11.2333	-
chr11	87133750	87133760	Sox3	11.8966	+
chr11	87133750	87133760	Sox6	11.0429	+
chr11	87133761	87133770	Nr2e1	11.6613	-
chr11	87133773	87133782	Nr2e1	12.3548	-
chr11	87133773	87133783	RELA	9.40816	+
chr11	87133778	87133793	MAF::NFE2	10.2459	-
chr11	87133783	87133794	FOS	12.0851	-
chr11	87133783	87133794	FOSL1	15.1455	-
chr11	87133783	87133794	JUND	12.9787	-
chr11	87133784	87133795	FOSL2	13.1455	-
chr11	87133784	87133795	JUNB	13.5918	-
chr11	87133784	87133798	JUN(var.2)	12.7692	-
chr11	87133785	87133792	FOS::JUN	11.9703	-
chr11	87133796	87133817	ZNF263	17.2857	-
chr11	87133803	87133818	SP2	12.7759	+
chr11	87133812	87133824	TFAP2A(var.2)	13.2727	+
chr11	87133812	87133824	TFAP2B	11.9818	+
chr11	87133812	87133824	TFAP2C	11.7551	+
chr11	87133813	87133824	TFAP2A	12	+
chr11	87133813	87133824	TFAP2B(var.2)	11.9091	+
chr11	87133813	87133824	TFAP2C(var.2)	11.1346	+
chr11	87133833	87133848	Znf423	4.66292	-
chr11	87139527	87139542	SP2	11.8966	-
chr11	87139528	87139542	EGR1	14.6731	-
chr11	87139528	87139545	SP4	7.67273	-
chr11	87139529	87139540	E2F6	10.5	+
chr11	87139530	87139542	SP8	11.6184	-
chr11	87139531	87139542	KLF16	11.2069	-
chr11	87139531	87139542	SP1	13.7115	-
chr11	87139531	87139542	SP3	11.5528	-
chr11	87139531	87139541	ZNF740	11.8349	-
chr11	87139532	87139542	KLF5	13.4694	-
chr11	87139533	87139552	Nr1h3::Rxra	11.6129	-
chr11	87139545	87139559	RXRB	-0.8	+
chr11	87139545	87139559	RXRG	0.659574	+
chr11	87139551	87139566	Pparg::Rxra	13.1441	+
chr11	87139578	87139590	MEF2A	10.0161	+
chr11	87139578	87139590	MEF2B	8.32727	+
chr11	87139578	87139590	MEF2D	6.81818	+
chr11	87139579	87139590	Arid3b	11.4286	+
chr11	87139587	87139603	Rarb	-5.06897	+
chr11	87139594	87139614	PPARG	8.86667	-
chr11	87149169	87149180	STAT3	10.5918	-
chr11	87149219	87149234	Pou5f1::Sox2	11.8065	+
chr11	87149221	87149239	MAFF	12.7778	-
chr11	87149223	87149235	Mafb	10.7528	+
chr11	87149223	87149238	MAFK	13.5333	-
chr11	87149255	87149262	SPIB	11.2333	-
chr11	87149256	87149271	Sox11	-10.8857	-
chr11	87149256	87149271	SOX21	0.346939	-
chr11	87149256	87149272	SOX4	-12.3182	-
chr11	87164990	87164998	MEIS2	11.9016	+
chr11	87164990	87164998	MEIS3	11.1923	+
chr11	87164991	87165003	PKNOX1	8.42857	+
chr11	87164991	87165003	PKNOX2	7.7541	-
chr11	87164991	87165003	TGIF1	4.30769	+
chr11	87164991	87165003	TGIF2	9.78899	+
chr11	87165033	87165045	Foxa2	11.93	-
chr11	87165034	87165049	FOXA1	11.6327	-
chr11	87165045	87165060	Pou5f1::Sox2	9.75806	-
chr11	87165084	87165099	Pou5f1::Sox2	11.0645	+
chr11	87252229	87252239	Sox3	13.2759	+
chr11	87252229	87252239	Sox6	11.0286	+
chr11	87252262	87252273	Klf1	13.8939	+
chr11	87252262	87252277	Klf12	9.08197	+
chr11	87252263	87252273	Klf4	10.0204	-
chr11	87252286	87252295	NKX2-8	11.5385	-
chr11	87525556	87525567	HOXC13	10.4355	-
chr11	87525610	87525631	IRF1	15.1774	+
chr11	87525612	87525627	PRDM1	10.2182	-
chr11	87525612	87525627	STAT1::STAT2	10.3788	+
chr11	87525614	87525635	IRF1	15.2258	+
chr11	87525614	87525628	IRF7	10.4194	-
chr11	87525614	87525629	IRF9	-3.6	-
chr11	87525616	87525637	IRF1	13.9839	+
chr11	87525620	87525641	IRF1	15.2419	+
chr11	87525620	87525634	IRF7	8.08065	-
chr11	87525622	87525643	IRF1	11.8871	+
chr11	87525649	87525662	SMAD2::SMAD3::SMAD4	10.8033	+
chr11	87525661	87525678	PAX9	3.01818	-
chr11	87525663	87525677	Pax6	11.5111	-
chr11	87637839	87637855	Rarg	-2	+
chr11	87637876	87637889	JUN	12.449	+
chr11	87637876	87637888	Mafb	10.7753	+
chr11	87637881	87637889	Atf3	11.1311	+
chr11	87637884	87637894	Twist2	11.541	-
chr11	87637885	87637895	Myc	11.5818	+
chr11	87776606	87776620	Nr2f6	8.40909	-
chr11	87776606	87776621	Pparg::Rxra	12.7027	-
chr11	87776630	87776642	TAL1::TCF3	11.1348	-
chr11	87776636	87776655	Nr1h3::Rxra	10.7903	+
chr11	87776663	87776678	PRDM1	12.2545	+
chr11	87776710	87776720	RELA	10	+
chr11	87831644	87831658	NFIC::TLX1	10.6633	-
chr11	87831645	87831659	NFIC::TLX1	12.2245	+
chr11	87831678	87831693	JUND(var.2)	10.9787	+
chr11	87831680	87831694	ATF7	8.12857	-
chr11	87831681	87831693	JDP2(var.2)	5.42857	+
chr11	87831681	87831696	JUND(var.2)	13.3191	-
chr11	87831682	87831695	JUN	14.7143	-
chr11	87831682	87831698	Rarg	-2.79592	-
chr11	87831683	87831691	CREB1	11.3964	-
chr11	87831683	87831698	Nr2f6(var.2)	-2.92857	-
chr11	87831686	87831697	HOXC13	11.3871	+
chr11	87831696	87831712	SOX8	-14.8485	-
chr11	87831701	87831718	Rarg(var.2)	8.29091	-
chr11	87831702	87831715	HSF1	12.7049	-
chr11	87831702	87831715	HSF2	9.05455	-
chr11	87831702	87831715	HSF4	11.1707	-
chr11	87908579	87908598	PAX5	11.3226	+
chr11	87908646	87908661	Klf12	8.06557	-
chr11	87908646	87908663	SP4	2.36364	-
chr11	87908647	87908661	KLF14	10.6034	-
chr11	87908649	87908665	EGR4	16.3818	-
chr11	87908649	87908660	SP3	12.8455	-
chr11	87908650	87908665	EGR3	16.3621	-
chr11	87908652	87908666	EGR1	19.8269	-
chr11	87908652	87908663	EGR2	16.5517	-
chr11	87908655	87908674	PAX5	12.4516	+
chr11	87908655	87908672	SP4	3.36364	-
chr11	87908659	87908674	SP2	16.431	-
chr11	87908660	87908677	SP4	3.92727	-
chr11	87908662	87908682	RREB1	7.78899	-
chr11	87908662	87908674	SP8	12.4211	-
chr11	87908663	87908674	SP1	15.1538	-
chr11	87908663	87908674	SP3	13.1138	-
chr11	87908664	87908679	EGR3	6.93103	-
chr11	87908664	87908674	Klf4	12.8367	+
chr11	87908664	87908674	KLF5	15.102	-
chr11	87908665	87908676	E2F4	10.3103	+
chr11	87908665	87908685	RREB1	8.13761	-
chr11	87908666	87908680	EGR1	16.8269	-
chr11	87908668	87908682	PLAG1	7.02041	+
chr11	87908669	87908688	PAX5	10.4194	+
chr11	87908673	87908688	SP2	16.2586	-
chr11	87908675	87908689	KLF14	10.9828	-
chr11	87908677	87908688	SP1	15.0769	-
chr11	88070917	88070927	Hes1	10.2867	-
chr11	88070917	88070927	Tcfl5	11.3548	-
chr11	88070938	88070949	NRF1	10.0364	+
chr11	88070945	88070956	ELK4	11.3818	-
chr11	88070950	88070966	EGR4	14.9273	-
chr11	88070951	88070966	EGR3	9.17241	-
chr11	88070953	88070967	EGR1	14.2308	-
chr11	88070953	88070964	EGR2	12.0172	-
chr11	88070953	88070968	Klf12	12.0328	-
chr11	88070953	88070970	SP4	13.2	-
chr11	88070954	88070968	KLF14	12.0172	-
chr11	88070956	88070967	KLF16	14.9828	-
chr11	88070956	88070967	SP3	14.6829	-
chr11	88070957	88070968	Klf1	13.9091	-
chr11	88070957	88070967	Klf4	14.7959	+
chr11	88070957	88070967	KLF5	13.5102	-
chr11	88070971	88070986	ZIC3	11.0857	-
chr11	88070971	88070986	ZIC4	10.5273	-
chr11	88070972	88070986	ZIC1	6.46809	-
chr11	88070983	88070995	ZBTB7B	10.7759	-
chr11	88070991	88071003	E2F1	12.5902	+
chr11	88071000	88071016	EGR4	10.5091	-
chr11	88071001	88071011	BHLHE40	10.1154	-
chr11	88071001	88071011	Hes1	11.8601	-
chr11	88071001	88071011	HEY1	12.9455	-
chr11	88071001	88071011	HEY2	11.931	+
chr11	88071001	88071012	NRF1	14.5818	-
chr11	88071001	88071011	Tcfl5	10.6129	-
chr11	88071002	88071014	HINFP	10.4394	+
chr11	88071002	88071013	NRF1	18.0545	+
chr11	88071003	88071014	EGR2	12.1207	-
chr11	88087493	88087506	Lhx3	10.5149	-
chr11	88087494	88087511	Arx	10.4405	+
chr11	88087495	88087512	Alx1	12.8052	+
chr11	88087495	88087512	Alx4	12.2078	+
chr11	88087496	88087512	Hoxb5	10.9091	+
chr11	88087496	88087512	Hoxd3	10.7013	-
chr11	88087497	88087508	mix-a	12.8571	+
chr11	88087498	88087508	ALX3	10.297	-
chr11	88087498	88087508	MIXL1	10.1667	-
chr11	88087498	88087508	MNX1	10.2985	+
chr11	88087498	88087508	NOTO	11.16	-
chr11	88087499	88087507	Lhx4	11.0182	-
chr11	88087499	88087507	LMX1A	11.4094	-
chr11	88087499	88087507	LMX1B	10.0789	-
chr11	88087542	88087556	IRF7	7.80645	+
chr11	88087544	88087553	Nr2e1	12.3548	+
chr11	88087545	88087566	IRF1	15.871	-
chr11	88087547	88087562	IRF9	-0.0181818	+
chr11	88087548	88087562	IRF7	8.95161	+
chr11	88087549	88087567	IRF2	4.99083	+
chr11	88087549	88087564	STAT1::STAT2	8.77273	-
chr11	88087567	88087585	MAFF	10.5778	-
chr11	88087569	88087584	MAFK	11.9556	-
chr11	88087592	88087609	BCL6B	-18.4	-
chr11	88087593	88087608	Stat6	14.1207	-
chr11	88087594	88087605	Stat5a::Stat5b	12.0816	+
chr11	88087595	88087609	Bcl6	14.8548	+
chr11	88087609	88087621	Foxd3	13.75	-
chr11	88089186	88089200	E2F7	9.60656	-
chr11	88089187	88089199	E2F8	6.41463	-
chr11	88089189	88089200	E2F6	10.3621	+
chr11	88089192	88089213	IRF1	10.2258	-
chr11	88089196	88089210	SPIC	11.7606	+
chr11	88089196	88089211	STAT1::STAT2	11.5909	-
chr11	88089239	88089250	HOXC13	10.2097	+
chr11	88089305	88089315	NFAT5	10.5968	+
chr11	88153396	88153413	Ar	7.10345	+
chr11	88153396	88153413	NR3C1	5.55102	-
chr11	88153396	88153413	NR3C2	6.59574	-
chr11	88153436	88153450	PLAG1	12.4388	+
chr11	88153445	88153462	RARA::RXRA	11.2347	+
chr11	88153445	88153462	RARA(var.2)	4.09836	+
chr11	88153455	88153472	Rarg(var.2)	-7.52727	+
chr11	88153468	88153477	Sox17	12.4831	-
chr11	88153478	88153489	CEBPA	14.2857	+
chr11	88154888	88154903	Stat6	10.6207	+
chr11	88154891	88154902	STAT1	11.0545	+
chr11	88154891	88154902	STAT3	11.9796	+
chr11	88154891	88154905	Stat4	12.5862	+
chr11	88154892	88154903	Stat5a::Stat5b	13.3673	-
chr11	88154895	88154907	PROX1	11.7636	-
chr11	88154899	88154914	Nfe2l2	10.6818	+
chr11	88154900	88154915	Bach1::Mafk	13.25	+
chr11	88154902	88154920	MAFF	13.0667	+
chr11	88154903	88154918	MAFK	13.6	+
chr11	88154918	88154932	ZIC1	7.34043	+
chr11	88154918	88154933	ZIC3	8.75714	+
chr11	88154918	88154933	ZIC4	11.5818	+
chr11	88154926	88154941	STAT1::STAT2	9.31818	+
chr11	88154931	88154938	SPIB	11.2333	-
chr11	88154960	88154973	Myod1	13.551	-
chr11	88154961	88154973	TAL1::TCF3	12.809	+
chr11	88154961	88154975	Tcf21	15.4868	-
chr11	88154962	88154973	Myog	12.8776	-
chr11	88154962	88154973	Tcf12	13.1837	-
chr11	88154962	88154975	ZBTB18	12.0571	-
chr11	88154963	88154973	Ascl2	14.1	+
chr11	88154963	88154973	FIGLA	11.3621	+
chr11	88154963	88154973	MSC	16.3659	-
chr11	88154963	88154973	MYF6	16.3788	+
chr11	88154963	88154976	Myod1	12.2041	+
chr11	88154963	88154974	Myog	11.3673	+
chr11	88154963	88154975	TAL1::TCF3	10.764	-
chr11	88154963	88154974	Tcf12	12.1224	+
chr11	88154963	88154973	TFAP4	14.6182	+
chr11	88154980	88154987	SPIB	11.2333	-
chr11	88154987	88154997	ZNF740	12.0826	+
chr11	88154988	88155002	GLIS2	7.34426	+
chr11	88799105	88799116	E2F4	12.069	-
chr11	88799105	88799120	ZBTB33	13.9091	+
chr11	88799109	88799120	NRF1	13.6727	-
chr11	88799123	88799133	Arntl	11.7377	+
chr11	88799123	88799135	HES5	12.8966	-
chr11	88799123	88799135	HES7	11.5862	+
chr11	88799123	88799134	MAX::MYC	13.102	+
chr11	88799123	88799133	Myc	12.3818	-
chr11	88799124	88799134	BHLHE40	15.4038	+
chr11	88799124	88799134	BHLHE41	13.75	+
chr11	88799124	88799134	CLOCK	12.5303	+
chr11	88799124	88799134	Hes1	10.4685	-
chr11	88799124	88799134	HEY1	14.3818	+
chr11	88799124	88799134	HEY2	14.6379	-
chr11	88799124	88799134	MAX	14.0385	+
chr11	88799124	88799134	MLX	10.5571	-
chr11	88799124	88799134	MLXIPL	12.8182	-
chr11	88799124	88799134	MNT	14.4697	+
chr11	88799124	88799132	Mycn	12.3607	+
chr11	88799124	88799134	Npas2	12.9016	+
chr11	88799124	88799134	Tcfl5	10.5645	-
chr11	88799124	88799134	TFE3	12.6531	+
chr11	88799124	88799134	TFEB	12.7692	+
chr11	88799124	88799134	TFEC	11.9024	+
chr11	88799125	88799133	ARNT::HIF1A	12.2237	-
chr11	88799125	88799135	Arntl	13.0164	-
chr11	88799125	88799138	Hes2	13.6508	-
chr11	88799126	88799134	Mycn	12.7377	-
chr11	88799139	88799150	NRF1	10.3091	-
chr11	88799140	88799155	Bach1::Mafk	7.35526	+
chr11	88799144	88799157	Myod1	12.9592	-
chr11	88799146	88799159	ZBTB18	9.07143	-
chr11	88799147	88799158	Myog	12.2449	+
chr11	88799147	88799157	NHLH1	10.4483	+
chr11	88799147	88799158	Tcf12	11.8367	+
chr11	88799147	88799157	TCF4	11.2245	+
chr11	88799188	88799198	Tcfl5	10.1532	-
chr11	88799191	88799206	ZIC3	16.1286	-
chr11	88799191	88799206	ZIC4	15.0364	-
chr11	88799192	88799206	ZIC1	12.7447	-
chr11	88799195	88799207	ZBTB7B	10.2069	-
chr11	88799195	88799207	ZBTB7C	11.371	-
chr11	88799201	88799210	Hic1	11.2115	-
chr11	88901832	88901848	SOX4	-12.3788	+
chr11	88901845	88901859	Tcf21	5.47368	-
chr11	88901846	88901858	Mafb	12.764	-
chr11	88901846	88901857	Myog	13.3878	-
chr11	88901846	88901857	Tcf12	13.7143	-
chr11	88901847	88901857	MSC	10.8537	-
chr11	88901847	88901860	Myod1	13.4286	+
chr11	88901847	88901858	NRL	10.4423	-
chr11	88901847	88901857	TFAP4	14.7818	-
chr11	88901870	88901887	Six3	11.4211	-
chr11	88901881	88901891	TEAD1	13.5161	+
chr11	88901881	88901891	TEAD4	13.129	+
chr11	88901882	88901890	TEAD3	13.2041	+
chr11	88901901	88901918	Hmx3	10.4268	+
chr11	88901904	88901913	NKX3-2	11.3462	+
chr11	88901904	88901920	Vdr	9.77049	-
chr11	88901905	88901913	ISL2	11.885	+
chr11	88901911	88901922	Foxq1	10.9694	-
chr11	88909143	88909164	IRF1	11.6129	-
chr11	88909147	88909162	PRDM1	12.2182	+
chr11	88909158	88909172	Mecom	10.2697	+
chr11	88909167	88909178	Crx	12.5172	-
chr11	88909184	88909195	USF1	10.7755	-
chr11	88909185	88909195	Srebf1(var.2)	10.5517	+
chr11	88909185	88909195	SREBF2(var.2)	9.69091	-
chr11	88909185	88909195	TFE3	10.7347	-
chr11	88909185	88909195	TFEB	12.5	-
chr11	88909185	88909195	TFEC	13.2195	-
chr11	88909194	88909207	ELF3	8.82759	-
chr11	88909195	88909207	EHF	11.1639	-
chr11	88909195	88909207	ELF1	10.8727	-
chr11	88909195	88909207	ELF4	10.541	-
chr11	88909195	88909206	ELF5	11.8727	-
chr11	88909195	88909209	SPI1	7.81818	-
chr11	88909195	88909209	SPIC	14.507	-
chr11	88909209	88909224	Bach1::Mafk	7.53947	+
chr11	88909209	88909220	TFAP2C(var.2)	11.3077	+
chr11	88909221	88909231	NFAT5	11.2097	+
chr11	88909221	88909237	RFX2	12.7857	-
chr11	88909221	88909237	RFX3	14.5152	-
chr11	88909221	88909237	RFX4	14.7424	+
chr11	88909221	88909237	RFX5	11.9483	+
chr11	88909221	88909236	Stat6	13.0345	+
chr11	88909222	88909236	Rfx1	15.8448	+
chr11	88909222	88909237	Stat6	11.2241	-
chr11	88909227	88909237	NFAT5	11.0323	-
chr11	88909227	88909237	NFATC1	10.4146	-
chr11	88909227	88909237	NFATC3	10.7677	-
chr11	88909241	88909248	SPIB	11.2333	-
chr11	88909246	88909261	EGR3	6.12069	+
chr11	88910951	88910966	LEF1	8.69355	+
chr11	88910971	88910986	Sox11	-8.4	-
chr11	88910971	88910986	SOX21	1.85714	-
chr11	88910992	88911010	KLF13	6.17241	-
chr11	88910994	88911009	Klf12	11.0984	-
chr11	88910994	88911011	SP4	9.09091	-
chr11	88910995	88911009	KLF14	12.6379	-
chr11	88910995	88911003	TBX15	10.7115	+
chr11	88910996	88911008	SP8	15.3553	-
chr11	88910997	88911008	KLF16	13.7241	-
chr11	88910997	88911008	SP3	13.7561	-
chr11	88910998	88911009	Klf1	12.0303	-
chr11	88911028	88911039	USF2	11.3878	+
chr11	88911048	88911065	BCL6B	-18.1	-
chr11	88911076	88911086	ALX3	11.4059	+
chr11	88911076	88911086	Barhl1	9.62264	-
chr11	88911076	88911086	EN2	11.339	+
chr11	88911076	88911086	ESX1	11.0278	+
chr11	88911076	88911086	GBX1	12.0299	+
chr11	88911076	88911086	GBX2	11.5106	+
chr11	88911076	88911086	HESX1	12.3455	-
chr11	88911076	88911086	HOXB3	9.88	+
chr11	88911076	88911086	LBX2	11.3729	+
chr11	88911076	88911086	MIXL1	10.5417	+
chr11	88911076	88911086	RAX	10.9661	+
chr11	89322798	89322817	CTCF	8.77049	+
chr11	89322819	89322829	TFAP4	13.0909	+
chr11	89322820	89322830	Myb	10.7541	+
chr11	89322829	89322842	ATF4	16.0328	+
chr11	89322830	89322841	CEBPA	11.8571	-
chr11	89322846	89322861	Bach1::Mafk	10.6053	+
chr11	89322853	89322863	NHLH1	10.5862	-
chr11	89322853	89322863	TFAP4	10.8727	-
chr11	89322865	89322875	Barhl1	9.50943	+
chr11	89322865	89322875	GBX2	11.1489	-
chr11	89322866	89322875	VENTX	11.234	-
chr11	89322887	89322904	Hoxd8	12.7024	+
chr11	89322889	89322899	MNX1	11.3134	+
chr11	89322890	89322901	Arid3b	10.7143	-
chr11	89322890	89322900	Hoxd9	10.9167	+
chr11	89864593	89864612	CTCF	11.0656	-
chr11	89864595	89864604	Hic1	11.5962	+
chr11	89864603	89864617	ATF7	6.95714	-
chr11	89864603	89864617	BATF3	0.484848	+
chr11	89864604	89864616	Creb5	9.23636	+
chr11	89864604	89864616	JDP2(var.2)	7.34694	+
chr11	89864604	89864619	JUND(var.2)	13.0426	-
chr11	89864605	89864618	JUN	13.449	-
chr11	89864648	89864663	Pou5f1::Sox2	12.1129	+
chr11	89864661	89864677	E2F2	1.06098	-
chr11	89864673	89864684	STAT3	10.8163	-
chr11	89956427	89956441	IRF7	9.59677	+
chr11	89956428	89956443	PRDM1	10.6545	+
chr11	89956467	89956481	SPIC	10.4507	-
chr11	89956514	89956531	SP4	10	+
chr11	89956516	89956527	Klf1	13.2424	+
chr11	89956516	89956531	Klf12	10.2951	+
chr11	89956516	89956530	KLF14	11.0345	+
chr11	89956517	89956531	EGR1	13.9808	+
chr11	89956517	89956528	KLF16	13.0862	+
chr11	89956517	89956527	Klf4	16.4286	-
chr11	89956517	89956527	KLF5	16.2857	+
chr11	89956517	89956528	SP1	16.5962	+
chr11	89956517	89956532	SP2	16.6034	+
chr11	89956517	89956528	SP3	13.3577	+
chr11	89956517	89956529	SP8	12.3553	+
chr11	89956518	89956533	EGR3	7.13793	+
chr11	89956518	89956534	EGR4	10.7091	+
chr11	89956521	89956536	NR2C2	12.2429	-
chr11	89984318	89984333	ZBTB33	13.197	-
chr11	89984321	89984336	ZBTB33	16.3939	+
chr11	89984354	89984365	ELK4	11.6364	+
chr11	89984355	89984365	ETV6	13.2308	-
chr11	89984355	89984369	SPI1	4.58182	-
chr11	89984358	89984377	CTCF	9.68852	-
chr11	89988999	89989015	SOX8	-13	+
chr11	89989008	89989023	Pou5f1::Sox2	12.5726	+
chr11	89989012	89989030	TP53	9.55102	-
chr11	89989012	89989030	TP63	-1.7069	-
chr11	89989012	89989030	TP73	7.63462	-
chr11	89989030	89989042	YY1	14.4615	-
chr11	89989043	89989053	Sox6	12.9857	+
chr11	89989045	89989054	SRY	10.9111	-
chr11	89989055	89989070	Pou5f1::Sox2	10.5726	+
chr11	89989068	89989083	FOXP1	11.3521	-
chr11	89989072	89989084	Foxd3	11.0435	+
chr11	89989072	89989093	IRF1	9.83871	+
chr11	89989078	89989093	FOXP1	11.3521	-
chr11	89989091	89989103	Foxd3	11.4457	+
chr11	89989105	89989120	MAFK	11.0444	-
chr11	89989109	89989120	DUX4	10	-
chr11	89989110	89989118	Atf3	11.1311	+
chr11	89989114	89989134	RREB1	12.8991	-
chr11	89989120	89989130	RUNX3	10.8077	-
chr11	90016583	90016593	Hand1::Tcf3	13.5955	-
chr11	90016603	90016617	EGR1	9.51923	+
chr11	90016617	90016636	CTCF	9.88525	-
chr11	90016624	90016637	ZBED1	5.14545	+
chr11	90016630	90016642	BHLHE23	11.0545	+
chr11	90016631	90016641	Atoh1	13.3387	+
chr11	90016631	90016641	BHLHE22	13.0606	+
chr11	90016631	90016641	NEUROD2	12.7931	+
chr11	90016631	90016641	NEUROG2	15.4091	+
chr11	90016631	90016641	OLIG1	11	+
chr11	90016631	90016641	OLIG2	11.1552	+
chr11	90016631	90016641	OLIG3	11.431	+
chr11	90016632	90016640	Bhlha15	12.623	-
chr11	90016638	90016659	REST	5.81633	-
chr11	90016641	90016649	MEIS2	11.7869	-
chr11	90016641	90016649	MEIS3	11.5	-
chr11	90016646	90016664	MAFF	15.2222	-
chr11	90016648	90016669	MAFG	9.91837	-
chr11	90016648	90016663	MAFK	13.8889	-
chr11	90016648	90016659	NRL	10.5962	+
chr11	90016651	90016666	Bach1::Mafk	10.4868	-
chr11	90016651	90016662	STAT3	11.6327	+
chr11	90016651	90016665	Stat4	11.6897	+
chr11	90016672	90016682	MSC	10.9878	+
chr11	90016681	90016696	Pparg::Rxra	10.2793	+
chr11	90171430	90171441	Gfi1b	12.1034	-
chr11	90171437	90171452	Pou5f1::Sox2	15.7661	-
chr11	90171441	90171453	Tcf7	9.25806	+
chr11	90171441	90171455	TCF7L2	10.6	+
chr11	90171442	90171456	Nr2f6	8.65152	+
chr11	90171442	90171456	RXRG	0.340426	+
chr11	90171452	90171471	CTCF	9.65574	+
chr11	90171500	90171514	PLAG1	9.44898	+
chr11	90171501	90171518	RARA::RXRA	12.1122	-
chr11	90171501	90171518	RARA(var.2)	9.14754	-
chr11	90171501	90171518	Rarb(var.2)	5.16667	-
chr11	90171506	90171517	USF1	10.7551	+
chr11	90171506	90171517	USF2	11.2857	+
chr11	90171511	90171525	RORA(var.2)	15.7079	-
chr11	90171520	90171535	FOXP1	12.1831	-
chr11	90171529	90171541	POU3F1	10.9518	-
chr11	90171529	90171541	POU3F2	10.3065	-
chr11	90171530	90171542	POU2F1	12.17	-
chr11	90171531	90171540	POU3F4	10.602	-
chr11	90171531	90171540	POU5F1B	11.0796	-
chr11	90171533	90171545	BHLHE23	10.9636	-
chr11	90171534	90171544	Atoh1	11.6452	-
chr11	90171534	90171544	BHLHE22	11.2727	-
chr11	90171534	90171544	OLIG1	10.8269	-
chr11	90171534	90171544	OLIG2	10.8448	-
chr11	90171534	90171544	OLIG3	11.1724	-
chr11	90171535	90171543	Bhlha15	12.623	+
chr11	90492204	90492218	RORA(var.2)	10.5169	+
chr11	90492209	90492225	Rarb	-2.63793	+
chr11	90492211	90492222	CDX2	11.5424	+
chr11	90492212	90492223	HOXA10	10.6226	+
chr11	90492212	90492224	Hoxa11	12.871	+
chr11	90492212	90492223	HOXC11	12.3103	+
chr11	90492212	90492223	HOXC12	10.7273	+
chr11	90492212	90492225	Hoxc9	11.6032	+
chr11	90492212	90492223	HOXD12	11.0492	+
chr11	90492213	90492223	HOXC10	12.2364	+
chr11	90492213	90492223	HOXD11	11.4225	+
chr11	90492218	90492230	POU3F1	10.6024	-
chr11	90492219	90492228	LIN54	11.873	-
chr11	90492220	90492229	LIN54	11.3492	+
chr11	90492225	90492239	POU1F1	13.2759	+
chr11	90492225	90492238	POU3F3	12.47	+
chr11	90492226	90492238	POU3F1	11.7952	+
chr11	90492226	90492238	POU3F2	12.8548	+
chr11	90492246	90492260	TCF7L2	10.9273	+
chr11	90492280	90492291	TFAP2A	13.1091	+
chr11	90492280	90492291	TFAP2B(var.2)	14.3636	+
chr11	90492280	90492291	TFAP2C(var.2)	14.3269	+
chr11	90570838	90570853	ZIC3	15.0143	-
chr11	90570838	90570853	ZIC4	12.7091	-
chr11	90570839	90570853	ZIC1	11.3617	-
chr11	90570880	90570899	CTCF	12.9508	-
chr11	90570882	90570896	EGR1	9.78846	+
chr11	90570882	90570893	SP1	13.0192	+
chr11	90570882	90570897	SP2	12.6207	+
chr11	90570922	90570933	FOSL2	11.4545	-
chr11	90822289	90822299	NFAT5	12.6452	+
chr11	90822289	90822299	NFATC1	10.8699	+
chr11	90822289	90822299	NFATC3	11.7273	+
chr11	90822290	90822297	NFATC2	12.2022	+
chr11	90822317	90822327	ERG	11.6727	-
chr11	90822317	90822328	ETV2	11.541	-
chr11	90822317	90822327	FEV	11.0385	-
chr11	90822317	90822327	FLI1	10.8936	-
chr11	90822321	90822331	BARHL2	10.46	-
chr11	90822326	90822337	NRL	10.4615	+
chr11	90822363	90822372	SRY	10.9111	+
chr11	91252575	91252586	SPDEF	11.9818	-
chr11	91252598	91252612	Bcl6	11.4355	-
chr11	91252617	91252637	RREB1	8.08257	-
chr11	91252618	91252633	SP2	15.2069	-
chr11	91252620	91252636	EGR4	10.4909	-
chr11	91252620	91252631	KLF16	12.0517	-
chr11	91252620	91252640	RREB1	8.07339	-
chr11	91252620	91252631	SP3	11.5935	-
chr11	91252620	91252630	ZNF740	10.4954	-
chr11	91252621	91252636	NR2C2	10.1857	+
chr11	91252621	91252633	SP8	12.4079	-
chr11	91252622	91252633	KLF16	14.6724	-
chr11	91252622	91252633	SP1	15.8462	-
chr11	91252622	91252633	SP3	14.3659	-
chr11	91252623	91252633	Klf4	12.7041	+
chr11	91252623	91252633	KLF5	14.7755	-
chr11	91252624	91252644	RREB1	9.00917	-
chr11	91252624	91252634	ZNF740	10.9266	-
chr11	91252625	91252640	SP2	18.7414	-
chr11	91252625	91252635	ZNF740	10.5688	-
chr11	91252626	91252641	Klf12	7.98361	-
chr11	91252626	91252643	SP4	7.81818	-
chr11	91252626	91252636	ZNF740	11.8349	-
chr11	91252627	91252641	KLF14	12.4655	-
chr11	91252628	91252643	NR2C2	9.15714	+
chr11	91252628	91252640	SP8	15.4211	-
chr11	91252629	91252645	EGR4	15.3273	-
chr11	91252629	91252640	KLF16	16.6552	-
chr11	91252629	91252640	SP1	17.9038	-
chr11	91252629	91252640	SP3	15.7398	-
chr11	91252629	91252650	ZNF263	18.449	+
chr11	91252630	91252645	EGR3	17.0517	-
chr11	91252630	91252640	Klf4	12.8367	+
chr11	91252630	91252640	KLF5	15.102	-
chr11	91252631	91252642	E2F4	11.3448	+
chr11	91252631	91252646	SP2	19.9138	-
chr11	91252632	91252646	EGR1	22.7308	-
chr11	91252632	91252643	EGR2	12.5517	-
chr11	91252632	91252649	SP4	7.14545	-
chr11	91252633	91252647	KLF14	9.44828	-
chr11	91252635	91252646	KLF16	16.6552	-
chr11	91252635	91252646	SP1	17.9038	-
chr11	91252635	91252646	SP3	15.7398	-
chr11	91252636	91252654	EWSR1-FLI1	-9.51316	+
chr11	91252636	91252646	Klf4	12.8367	+
chr11	91252636	91252646	KLF5	15.102	-
chr11	91252637	91252648	E2F4	11.5172	+
chr11	91252638	91252652	EGR1	12.1346	-
chr11	91252638	91252648	MZF1(var.2)	10.8081	+
chr11	91252675	91252686	GCM1	10.6939	+
chr11	91338543	91338562	PAX5	11.5323	+
chr11	91338546	91338563	PAX9	4.6	-
chr11	91338605	91338620	FOXP1	11.3099	+
chr11	91338631	91338647	Pou2f3	12.8537	+
chr11	91338632	91338644	Foxa2	11.92	-
chr11	91338633	91338648	FOXA1	13	-
chr11	91338633	91338646	POU2F2	11.8793	-
chr11	91338634	91338643	POU3F4	12.0102	+
chr11	91338634	91338643	POU5F1B	11.6106	+
chr11	91477402	91477418	SRF	11.7541	-
chr11	91477430	91477441	Hoxa9	10.4737	+
chr11	91477469	91477479	Gfi1	10.7317	+
chr11	91477486	91477501	Nr5a2	13.1379	-
chr11	91477500	91477508	Sox2	13.6721	+
chr11	91477500	91477509	SOX9	11.6463	+
chr11	91477509	91477519	EN2	11.2542	-
chr11	91477510	91477518	Dux	12.1475	-
chr11	91487216	91487226	NFIA	12.0222	-
chr11	91487240	91487257	Hoxd8	14.3452	-
chr11	91487242	91487258	POU4F3	10.1575	-
chr11	91487243	91487254	Arid3b	13.1905	+
chr11	91487244	91487259	HNF1A	9.48052	-
chr11	91487244	91487255	mix-a	12	+
chr11	91487244	91487258	POU4F1	10.4331	-
chr11	91487245	91487255	POU6F1	11.8367	-
chr11	91487246	91487257	Arid3b	10.7937	-
chr11	91487270	91487286	POU4F2	8.29091	-
chr11	91487270	91487286	POU4F3	11.2598	-
chr11	91487272	91487286	POU4F1	10.9055	-
chr11	91487284	91487296	MEF2A	9.33871	-
chr11	91487284	91487296	MEF2B	9.61818	-
chr11	91487284	91487296	MEF2D	9.32727	-
chr11	91487291	91487306	MAF::NFE2	11.5574	-
chr11	91487295	91487310	Nfe2l2	10.4545	-
chr11	91487300	91487310	EMX1	10.2832	-
chr11	91487301	91487309	VAX2	10.063	-
chr11	91487303	91487311	HOXA5	10.52	-
chr11	91526053	91526064	FOXH1	13.0962	-
chr11	91526079	91526093	ZIC1	5.78723	+
chr11	91526148	91526159	Gata1	11.551	+
chr11	91527407	91527418	NFIL3	10.6667	-
chr11	91527417	91527432	Klf12	8.5082	-
chr11	91527427	91527443	GLIS1	-8.30769	+
chr11	91527430	91527444	XBP1	9.17308	+
chr11	91527431	91527445	CREB3	12.8571	+
chr11	91527431	91527445	CREB3L1	12.0455	+
chr11	91527435	91527443	Atf1	11.4426	-
chr11	91527448	91527461	SMAD2::SMAD3::SMAD4	10.9344	-
chr11	91527454	91527469	NFYB	15.3846	+
chr11	91527457	91527475	NFYA	14.7073	-
chr11	91527461	91527469	Dux	12.1475	+
chr11	91527461	91527471	Gfi1	11.4024	+
chr11	91527505	91527519	NFIC::TLX1	4.27551	-
chr11	91527506	91527521	HNF4G	11.9231	-
chr11	91527506	91527520	Nr2f6	9.09091	-
chr11	91527506	91527521	Pparg::Rxra	12.009	-
chr11	91527515	91527533	NFYA	11.1585	+
chr11	91527521	91527529	Dux	12.1475	-
chr11	91527521	91527536	NFYB	15.5	-
chr11	91527535	91527550	NFYB	17.1346	+
chr11	91527538	91527556	NFYA	18.1707	-
chr11	91527542	91527550	Dux	12.1475	+
chr11	91527542	91527552	Gfi1	11.4024	+
chr11	91527553	91527567	SPIC	11.7887	-
chr11	91957304	91957311	SPIB	11.2333	+
chr11	91957347	91957358	E2F6	11.6552	-
chr11	91957349	91957363	EGR1	11.7308	+
chr11	91957349	91957360	SP1	12.5962	+
chr11	91957370	91957383	NR2F1	12.9388	-
chr11	91957374	91957386	INSM1	9.44898	-
chr11	91957374	91957389	Nr2f6(var.2)	-3.68571	-
chr11	91957388	91957399	Foxq1	12.0204	+
chr11	91957414	91957428	GLIS3	2.75758	-
chr11	91959032	91959051	CTCF	10.4098	+
chr11	91959039	91959050	E2F6	11.5517	+
chr11	91959049	91959057	TEAD3	11.9592	-
chr11	91959075	91959089	E2F7	-4.2623	-
chr11	91959076	91959088	E2F8	7.71951	-
chr11	91959079	91959091	SP8	12.1053	-
chr11	91959080	91959091	KLF16	10.6207	-
chr11	91959080	91959091	SP3	10.4715	-
chr11	91979840	91979849	Sox17	12.3034	-
chr11	91979886	91979907	REST	7.92857	+
chr11	91979907	91979921	Nr2f6	9.06061	+
chr11	91979907	91979921	Rxra	7.56098	+
chr11	91979907	91979921	RXRG	2.25532	+
chr11	91979907	91979918	Spz1	12.9545	+
chr11	91980428	91980445	Rarg(var.2)	-5.49091	-
chr11	91980431	91980440	ZEB1	12.2909	+
chr11	91980491	91980506	FOXP1	11.5775	-
chr11	91980498	91980513	FOXP1	14.8169	-
chr11	91980500	91980514	IRF7	8.06452	-
chr11	91980525	91980541	SOX8	-13.5606	-
chr11	91980538	91980552	SPIC	10.6479	-
chr11	92001442	92001457	HNF4G	10.2115	-
chr11	92001469	92001479	NFAT5	12.5484	+
chr11	92001470	92001477	NFATC2	12.2022	+
chr11	92001491	92001502	Nkx2-5(var.2)	14.7273	+
chr11	92001556	92001566	NFAT5	12.9355	+
chr11	92001557	92001564	NFATC2	12.2022	+
chr11	92081248	92081256	Lhx8	10.3636	+
chr11	92081248	92081257	VENTX	11.1915	-
chr11	92081288	92081298	Hand1::Tcf3	11.1573	-
chr11	92081304	92081319	FOXP1	12.7183	-
chr11	92083445	92083460	Nr5a2	11.7241	-
chr11	92083479	92083495	SOX8	-10.6515	+
chr11	92083487	92083501	Arid5a	11.131	+
chr11	92083493	92083508	Pou5f1::Sox2	9.75806	+
chr11	92083535	92083549	E2F7	-3.80328	+
chr11	92085218	92085231	Lhx3	11.9703	-
chr11	92085227	92085241	Mecom	13.5618	-
chr11	92085235	92085256	IRF1	10.8871	+
chr11	92085237	92085252	PRDM1	12.2182	-
chr11	92085249	92085260	E2F6	13.2069	-
chr11	92085251	92085265	Bcl6	10.1452	-
chr11	92085266	92085283	ZNF410	7.98182	-
chr11	92085270	92085280	SREBF1	11.3659	-
chr11	92085270	92085280	SREBF2	12.4719	+
chr11	92085283	92085300	ZNF410	-0.781818	-
chr11	92085298	92085310	GLI2	11.7241	-
chr11	92085301	92085310	HIC2	11.4182	-
chr11	92085303	92085317	MTF1	6.46341	+
chr11	92085323	92085336	ATF4	13.459	-
chr11	92085323	92085338	JUND(var.2)	11.617	-
chr11	92085324	92085337	JUN	12.3878	-
chr11	92499956	92499971	STAT1::STAT2	10.7273	+
chr11	92499964	92499981	BCL6B	-14.2143	+
chr11	92499964	92499978	Stat4	11.6897	-
chr11	92499969	92499979	NFIA	13.6667	-
chr11	92499970	92499979	NFIX	11.3191	-
chr11	92499976	92499991	Znf423	4.68539	+
chr11	92499978	92499986	Sox2	12.8852	-
chr11	92499983	92499995	Ddit3::Cebpa	11.4	-
chr11	92499989	92499997	ARNT::HIF1A	11.2237	-
chr11	92500001	92500011	Hand1::Tcf3	12.0787	+
chr11	92500020	92500037	Hoxd8	11.3452	-
chr11	92500023	92500035	Tcf7	8.70968	-
chr11	92500024	92500039	HNF1A	10.1818	-
chr11	92500025	92500039	ONECUT2	9.53448	-
chr11	92500025	92500039	ONECUT3	9.19101	-
chr11	92500039	92500049	ETV6	10.9808	-
chr11	92500041	92500055	EGR1	12.3846	+
chr11	92500053	92500070	Rarb(var.2)	-4.06061	+
chr11	92500059	92500073	IRF7	9.6129	+
chr11	92500079	92500091	HES5	6.98276	+
chr11	92500079	92500091	HES7	4.87931	+
chr11	92500080	92500090	BHLHE40	11.8654	+
chr11	92500080	92500090	CLOCK	12.9242	+
chr11	92500080	92500090	Hes1	10.3916	-
chr11	92500080	92500090	HEY1	13.9818	+
chr11	92500080	92500090	HEY2	13.9828	-
chr11	92500080	92500090	MAX	11.9038	+
chr11	92500080	92500091	MAX::MYC	10.1735	-
chr11	92500080	92500090	MLXIPL	10.8939	-
chr11	92500080	92500090	MNT	12.9545	+
chr11	92500080	92500090	Npas2	14.4262	-
chr11	92648831	92648839	Atf1	11.2459	-
chr11	92648833	92648841	Pax2	10.1889	+
chr11	92648840	92648857	ESR1	11.0303	-
chr11	92648849	92648857	NR4A2	11.2929	-
chr11	92648878	92648892	ZIC1	5.68085	+
chr11	92648878	92648893	ZIC4	9.92727	+
chr11	92648890	92648902	HES7	2.7931	-
chr11	92648891	92648902	E2F4	10.1724	-
chr11	92648891	92648901	Tcfl5	10.5	-
chr11	92648894	92648913	CTCF	10.5574	-
chr11	92648901	92648911	FIGLA	11.6897	-
chr11	92648912	92648925	ELF3	8.32759	+
chr11	92676176	92676189	SMAD2::SMAD3::SMAD4	11.918	+
chr11	92676179	92676187	MEIS2	11.8033	-
chr11	92676179	92676187	MEIS3	11.4231	-
chr11	92702733	92702750	Alx1	12.1429	+
chr11	92702733	92702750	Alx4	12.6104	+
chr11	92702733	92702750	Arx	11.3571	-
chr11	92702735	92702746	mix-a	13.0476	+
chr11	92702736	92702746	EMX1	10.6637	+
chr11	92702736	92702746	EMX2	11.2553	-
chr11	92702736	92702746	GBX2	11.2553	-
chr11	92702736	92702746	GSX1	9.73016	-
chr11	92702736	92702746	GSX2	9.67925	-
chr11	92702736	92702746	HOXB2	9.81132	-
chr11	92702736	92702746	HOXB3	10.22	-
chr11	92702736	92702746	LBX2	10.3559	-
chr11	92702736	92702746	LHX2	12.8444	-
chr11	92702736	92702746	LHX6	12.1091	-
chr11	92702736	92702746	MEOX1	11.4545	-
chr11	92702736	92702746	MEOX2	10.5248	-
chr11	92702736	92702746	MIXL1	9.9375	-
chr11	92702736	92702746	MNX1	10.7015	-
chr11	92702736	92702746	NOTO	11.56	-
chr11	92702736	92702746	POU6F1	12.2313	-
chr11	92702736	92702746	RAX	10.8136	-
chr11	92702737	92702745	ISX	11.4407	-
chr11	92702737	92702745	LBX1	12.3968	+
chr11	92702737	92702745	Lhx4	10.8	-
chr11	92702737	92702745	Lhx8	10.4182	-
chr11	92702737	92702745	LHX9	10.1525	-
chr11	92702737	92702745	LMX1A	10.7638	-
chr11	92702737	92702745	LMX1B	9.94737	-
chr11	92702737	92702745	NKX6-1	11.3898	-
chr11	92702737	92702745	NKX6-2	10.14	-
chr11	92702737	92702745	PAX4	11.1791	-
chr11	92702737	92702747	POU6F2	12.1273	-
chr11	92702737	92702745	PRRX1	10.76	-
chr11	92702737	92702745	RAX2	10.1239	-
chr11	92702737	92702745	SHOX	10.1782	+
chr11	92702737	92702745	Shox2	11	-
chr11	92702737	92702745	UNCX	10.1858	-
chr11	92702737	92702745	VSX1	10.5276	-
chr11	92702737	92702745	VSX2	11.2756	-
chr11	92702755	92702772	SP4	6.65455	+
chr11	92702758	92702768	KLF5	13.4082	+
chr11	92702760	92702781	ZNF263	19.6531	-
chr11	92702760	92702770	ZNF740	11.8807	+
chr11	92702764	92702778	PLAG1	8.87755	-
chr11	92702768	92702786	EWSR1-FLI1	-10.0526	-
chr11	92702827	92702837	Tcfl5	10.621	-
chr11	92702831	92702845	ZIC1	6.21277	+
chr11	92702833	92702845	TFAP2A(var.2)	12.0727	+
chr11	92702833	92702845	TFAP2B	11.4545	-
chr11	92702833	92702845	TFAP2C	11.602	-
chr11	92764686	92764697	Crx	12.069	+
chr11	92764704	92764718	JUN(var.2)	10.5769	+
chr11	92764708	92764719	FOS	12.3404	+
chr11	92764708	92764719	FOSL1	14.2	-
chr11	92764708	92764719	JUND	11.5957	-
chr11	92764709	92764720	FOSL2	13.1455	-
chr11	92764709	92764720	JUNB	13.5918	-
chr11	92764709	92764723	JUN(var.2)	14.3462	-
chr11	92764710	92764717	FOS::JUN	11.9703	-
chr11	92764717	92764730	ELF3	8.77586	-
chr11	92764717	92764728	ELK4	11.9273	+
chr11	92764717	92764732	STAT1::STAT2	8.93939	+
chr11	92764718	92764730	EHF	10.6066	-
chr11	92764718	92764730	ELF1	9.14545	-
chr11	92764718	92764730	ELF4	10	-
chr11	92764718	92764729	ELF5	12.9273	-
chr11	92764718	92764728	ELK3	11.069	-
chr11	92764718	92764728	ERF	11.6286	-
chr11	92764718	92764728	ERG	11.5818	-
chr11	92764718	92764728	ETS1	11.6034	-
chr11	92764718	92764729	ETV2	11.7705	-
chr11	92764718	92764728	ETV6	11.2692	-
chr11	92764718	92764728	FEV	11.3654	-
chr11	92764718	92764728	FLI1	10.9574	-
chr11	92764718	92764732	SPI1	4.05455	-
chr11	92764718	92764732	SPIC	10.9437	-
chr11	92764744	92764760	EGR4	12.9818	-
chr11	92764745	92764760	EGR3	8.36207	-
chr11	92764746	92764758	GLI2	13.6724	-
chr11	92764746	92764761	SP2	14.3621	-
chr11	92764747	92764759	ZBTB7A	10.7143	-
chr11	92764748	92764764	EGR4	10.5818	-
chr11	92764748	92764762	KLF14	8.75862	-
chr11	92764749	92764761	SP8	10.2632	-
chr11	92764750	92764762	E2F8	2.91463	-
chr11	92764750	92764761	KLF16	10.8793	-
chr11	92764750	92764761	SP1	13.0192	-
chr11	92764750	92764761	SP3	11.7886	-
chr11	92764752	92764763	E2F4	13.5172	+
chr11	92764752	92764763	E2F6	14.1552	+
chr11	92764753	92764767	EGR1	14.4808	-
chr11	92764753	92764765	SP8	11.0789	-
chr11	92764754	92764765	SP3	10.5447	-
chr11	92764780	92764794	Stat4	11.931	-
chr11	92764782	92764793	Stat5a::Stat5b	12.8367	+
chr11	92764782	92764797	Stat6	11.2586	-
chr11	92764783	92764794	STAT1	9.83636	-
chr11	92764791	92764802	Gfi1b	10.6552	+
chr11	92764798	92764808	TEAD1	11.5	+
chr11	92764798	92764808	TEAD4	11.4355	+
chr11	92764799	92764807	TEAD3	12.3265	+
chr11	92767920	92767930	RORA	11.3708	+
chr11	92767926	92767936	SREBF1	13.7805	+
chr11	92767926	92767936	SREBF2	14.0337	-
chr11	92767933	92767943	NFAT5	12.8065	-
chr11	92767933	92767943	NFATC1	10.9024	-
chr11	92767933	92767943	NFATC3	11.697	-
chr11	92767935	92767942	NFATC2	12.2022	-
chr11	92767953	92767967	FOXF2	11.4222	+
chr11	92767953	92767970	Foxj3	12.4935	+
chr11	92767953	92767968	FOXP1	13.0423	+
chr11	92767953	92767971	TP73	7.90385	+
chr11	92767955	92767967	FOXC2	10.8218	+
chr11	92767956	92767967	FOXP2	14.9848	+
chr11	92767958	92767966	FOXD1	11.82	+
chr11	92767958	92767965	FOXD2	11.4237	+
chr11	92767958	92767966	FOXG1	12.5056	+
chr11	92767958	92767965	FOXI1	12.9455	+
chr11	92767958	92767965	FOXL1	12	+
chr11	92767958	92767966	FOXO3	9.92424	+
chr11	92767958	92767965	FOXO4	12.4364	+
chr11	92767958	92767965	FOXO6	12.9808	+
chr11	92767958	92767965	FOXP3	11.3611	+
chr11	92767961	92767971	TFEC	11.2317	+
chr11	92767974	92767985	E2F6	10.2931	+
chr11	92767992	92768006	SPIC	12.4366	-
chr11	92768013	92768024	SP3	10.5122	+
chr11	92807935	92807954	CTCF	8.09836	+
chr11	92807948	92807965	ESR1	1.36364	+
chr11	92807952	92807966	NFIC::TLX1	10.0714	+
chr11	92807967	92807977	SREBF2	10.809	-
chr11	92807972	92807984	Ddit3::Cebpa	13.0556	-
chr11	92807988	92808007	PAX5	9.83871	+
chr11	92807990	92808003	SMAD2::SMAD3::SMAD4	10.5246	-
chr11	92808014	92808029	FOXP1	11.3099	+
chr11	92808024	92808039	FOXP1	11.5775	+
chr11	92808044	92808061	RARA::RXRA	17.2755	-
chr11	92808044	92808061	RARA(var.2)	14.1967	-
chr11	92808044	92808061	Rarb(var.2)	4.45455	-
chr11	92818418	92818429	ELF5	10.9273	-
chr11	92818420	92818437	PAX1	5.29091	-
chr11	92818450	92818461	JUNB	10.2653	-
chr11	92818451	92818458	FOS::JUN	11.9703	-
chr11	92931106	92931115	Hic1	10.8846	+
chr11	92931106	92931115	HIC2	12.2182	+
chr11	92931107	92931126	PAX5	10.6774	-
chr11	92931107	92931122	SP2	15.1724	+
chr11	92931115	92931134	PAX5	11.1129	-
chr11	92931149	92931160	NRF1	15.7273	+
chr11	92931177	92931186	Hic1	10.8846	-
chr11	92931177	92931186	HIC2	12.2182	-
chr11	92931190	92931205	SP2	17.8621	-
chr11	92931195	92931212	SP4	3.74545	-
chr11	92931196	92931207	E2F4	16.6897	+
chr11	92931196	92931207	E2F6	17.0862	+
chr11	93063085	93063096	NFE2	5.44898	+
chr11	93063090	93063101	Stat5a::Stat5b	11.449	-
chr11	93063093	93063103	TEAD4	11.1613	-
chr11	93063098	93063112	E2F7	0.409836	-
chr11	93063099	93063111	E2F8	11.3659	-
chr11	93063102	93063112	NFAT5	11.5645	-
chr11	93063102	93063112	NFATC1	10.8618	-
chr11	93063102	93063112	NFATC3	11.4545	-
chr11	93063104	93063111	NFATC2	12.2022	-
chr11	93063106	93063121	STAT1::STAT2	9.16667	-
chr11	93063114	93063127	HSF2	9.09091	-
chr11	93063118	93063128	Hand1::Tcf3	11.1348	+
chr11	93276735	93276749	Bcl6	11.1452	-
chr11	93276739	93276751	EHF	11.1475	+
chr11	93276739	93276751	ELF1	8.52727	+
chr11	93276739	93276752	ELF3	8.51724	+
chr11	93276739	93276751	ELF4	9.70492	+
chr11	93276740	93276751	ELF5	12.5273	+
chr11	93276741	93276752	ELK4	10.6364	-
chr11	93276741	93276751	ETV6	11.0385	+
chr11	93276778	93276789	ELK4	10.9455	+
chr11	93276789	93276800	E2F4	13.7759	-
chr11	93276789	93276800	E2F6	13.1724	-
chr11	93276796	93276811	ZIC4	11.0182	-
chr11	93276797	93276811	ZIC1	7.14894	-
chr11	93276816	93276831	SCRT1	6.13115	-
chr11	93276818	93276835	Foxk1	11.7662	-
chr11	93276821	93276833	FOXC2	11.2871	-
chr11	93276822	93276833	FOXB1	10.5962	-
chr11	93276822	93276833	FOXC1	11.84	-
chr11	93276830	93276843	ELF3	9.91379	-
chr11	93276831	93276843	EHF	11.2787	-
chr11	93276831	93276843	ELF1	8.50909	-
chr11	93276831	93276842	ELF5	11.4364	-
chr11	93343470	93343480	HEY2	10.9655	+
chr11	93343512	93343522	SREBF1	12.9878	+
chr11	93343512	93343522	SREBF2	10.7191	-
chr11	93343513	93343530	Rarg(var.2)	-5.94545	-
chr11	93343522	93343533	Esrra	7.87273	-
chr11	93343522	93343532	Esrrg	10.4694	-
chr11	93343523	93343540	Rarb(var.2)	-3.81818	-
chr11	93343553	93343565	YY1	15.2692	-
chr11	93366465	93366481	Rarb	-4.94828	+
chr11	93366466	93366482	Rarg	-3.14286	+
chr11	93366476	93366490	Rfx1	10.0172	+
chr11	93366503	93366521	EWSR1-FLI1	-8.80263	+
chr11	93366523	93366537	SPI1	2.67273	+
chr11	93366527	93366534	SPIB	11.2333	+
chr11	93366535	93366546	mix-a	11.7302	-
chr11	93366536	93366547	Arid3b	10.7143	-
chr11	93366536	93366546	Hoxd9	10.9167	+
chr11	93366544	93366553	VENTX	11.7872	+
chr11	93366570	93366580	REL	10.7172	-
chr11	93366570	93366580	RELA	8.90816	-
chr11	93394784	93394799	NFYB	10.1154	-
chr11	93394787	93394799	E2F8	3.70732	-
chr11	93394799	93394811	PBX1	10.6224	-
chr11	93394804	93394816	EHF	10.2295	+
chr11	93394804	93394816	ELF1	9.29091	+
chr11	93394804	93394817	ELF3	11.569	+
chr11	93394804	93394816	ELF4	8.88525	+
chr11	93394805	93394816	ELF5	11.2182	+
chr11	93394806	93394816	ELK1	10.6809	+
chr11	93394806	93394816	ELK3	11.5517	+
chr11	93394806	93394817	ELK4	11.0727	-
chr11	93394806	93394816	ERG	10.8	+
chr11	93394806	93394816	ETV3	10.7887	+
chr11	93394806	93394816	ETV4	11	+
chr11	93394806	93394816	ETV5	11.0182	+
chr11	93394806	93394816	ETV6	11.7115	+
chr11	93394806	93394816	FEV	11.2308	+
chr11	93394807	93394818	Gabpa	12.1967	+
chr11	93394837	93394848	TFAP2A	11.4545	+
chr11	93394837	93394848	TFAP2B(var.2)	11.5091	+
chr11	93394837	93394848	TFAP2C(var.2)	10.7115	+
chr11	93394839	93394850	NRF1	12.8909	+
chr11	93394863	93394874	Myog	13.6122	+
chr11	93394863	93394873	NHLH1	10.4483	-
chr11	93394863	93394874	Tcf12	13.1633	+
chr11	93394863	93394873	TFAP4	10.3273	-
chr11	93474756	93474774	E2F3	6.45455	-
chr11	93474757	93474773	E2F2	0.097561	-
chr11	93474762	93474774	YY1	14.3654	-
chr11	93474789	93474800	BATF::JUN	10.8654	+
chr11	93474795	93474811	EGR4	12.0364	-
chr11	93474796	93474811	EGR3	10.0345	-
chr11	93474798	93474812	EGR1	13.3654	-
chr11	93474798	93474809	EGR2	13.6552	-
chr11	93474798	93474815	SP4	9.03636	-
chr11	93474799	93474813	KLF14	10.931	-
chr11	93474802	93474813	Klf1	10.9242	-
chr11	93474802	93474812	KLF5	13.0204	-
chr11	93474825	93474840	CENPB	12.5192	-
chr11	93474826	93474841	EGR3	7.31034	-
chr11	93474827	93474842	SP2	15.4828	-
chr11	93474828	93474842	EGR1	14.5385	-
chr11	93474828	93474845	SP4	11.1455	-
chr11	93474829	93474843	KLF14	10.8621	-
chr11	93474830	93474842	SP8	12.6974	-
chr11	93474831	93474842	KLF16	12.3448	-
chr11	93474831	93474842	SP3	12.4472	-
chr11	93474880	93474888	Pax2	9.71111	-
chr11	93474885	93474895	BARHL2	12.36	-
chr11	93517333	93517348	PRDM1	10.1273	-
chr11	93517333	93517344	Spz1	11.9636	-
chr11	93517336	93517347	E2F6	15.1379	-
chr11	93517339	93517358	CTCF	16.6885	-
chr11	93517349	93517364	EGR3	5.77586	+
chr11	93517349	93517365	EGR4	10.3818	+
chr11	93517351	93517362	EGR2	10.6034	+
chr11	93517351	93517368	SP4	11.7091	+
chr11	93517352	93517370	KLF13	12.7759	+
chr11	93517353	93517368	Klf12	13.1803	+
chr11	93517353	93517367	KLF14	14.7241	+
chr11	93517354	93517365	KLF16	12.5172	+
chr11	93517354	93517365	SP3	13.0894	+
chr11	93517354	93517366	SP8	12.9079	+
chr11	93517355	93517370	TBP	11.2083	-
chr11	93517369	93517381	EHF	12.5082	+
chr11	93517369	93517381	ELF1	12.9273	+
chr11	93517369	93517382	ELF3	8.12069	+
chr11	93517369	93517381	ELF4	11.7377	+
chr11	93517370	93517381	ELF5	12.4909	+
chr11	93517370	93517381	SPDEF	9.61818	+
chr11	93517371	93517381	ELK1	12.6809	+
chr11	93517371	93517381	ELK3	12.931	+
chr11	93517371	93517382	ELK4	11.5636	-
chr11	93517371	93517381	ERG	10.9091	+
chr11	93517371	93517381	ETS1	11.1552	+
chr11	93517371	93517381	ETV1	11.4909	+
chr11	93517371	93517381	ETV3	11.9014	+
chr11	93517371	93517381	ETV4	11.5862	+
chr11	93517371	93517381	ETV5	11.3455	+
chr11	93517371	93517381	ETV6	13.4423	+
chr11	93517371	93517381	FEV	11.8269	+
chr11	93517371	93517381	FLI1	10.5957	+
chr11	93517372	93517383	Gabpa	10.8033	+
chr11	93517380	93517397	RARA::RXRA	9.67347	-
chr11	93517381	93517392	Klf1	13.9242	+
chr11	93517381	93517396	Klf12	8.37705	+
chr11	93517382	93517392	Klf4	14.398	-
chr11	93517382	93517392	KLF5	13.2653	+
chr11	93517396	93517407	FOSL1	10.6727	-
chr11	93517399	93517414	Stat6	12.7586	-
chr11	93517402	93517414	ELF1	10.0727	+
chr11	93517402	93517414	ELF4	9.95082	+
chr11	93517403	93517414	ETV2	13.5246	+
chr11	93517404	93517414	ELK1	15.1915	+
chr11	93517404	93517414	ELK3	14.3448	+
chr11	93517404	93517415	ELK4	15.8909	-
chr11	93517404	93517414	ERF	15.2429	+
chr11	93517404	93517414	ERG	14.8182	+
chr11	93517404	93517414	ETS1	15.1034	+
chr11	93517404	93517414	ETV1	14.4364	+
chr11	93517404	93517414	ETV3	14.3944	+
chr11	93517404	93517414	ETV4	13.8103	+
chr11	93517404	93517414	ETV5	13.6545	+
chr11	93517404	93517414	ETV6	12.8077	+
chr11	93517404	93517414	FEV	14.3654	+
chr11	93517404	93517414	FLI1	15.7234	+
chr11	93517405	93517416	Gabpa	15.0492	+
chr11	93517428	93517439	Gabpa	11.377	-
chr11	93517429	93517441	HINFP	10.2879	+
chr11	93517430	93517440	ETV6	11.5769	-
chr11	93517437	93517448	NRF1	15.6545	+
chr11	93517471	93517482	E2F6	11.2931	+
chr11	93583735	93583756	ZNF263	16.3061	-
chr11	93583749	93583760	TFAP2C(var.2)	10.9038	-
chr11	93583765	93583781	Vdr	4.31148	+
chr11	93583779	93583793	POU1F1	10	+
chr11	93583798	93583815	RARA::RXRA	16.0408	-
chr11	93583798	93583815	RARA(var.2)	6.59016	-
chr11	93583798	93583815	Rarb(var.2)	-0.878788	-
chr11	93583810	93583820	TFCP2	12.3788	+
chr11	93583821	93583842	ZNF263	16.6939	+
chr11	93583824	93583840	EGR4	15.6364	-
chr11	93583824	93583834	MZF1(var.2)	11.2424	+
chr11	93583824	93583844	RREB1	6.12844	-
chr11	93583825	93583840	EGR3	14.6379	-
chr11	93583825	93583845	RREB1	9.33945	-
chr11	93583826	93583841	SP2	17.0862	-
chr11	93583826	93583838	ZBTB7B	10.1379	-
chr11	93583826	93583836	ZNF740	14.8716	-
chr11	93583827	93583847	RREB1	9.42202	-
chr11	93583827	93583844	SP4	5.10909	-
chr11	93583828	93583842	KLF14	10.7759	-
chr11	93583828	93583848	RREB1	10.0275	-
chr11	93583829	93583844	NR2C2	10.8714	+
chr11	93583829	93583843	PLAG1	8.92857	+
chr11	93583829	93583849	RREB1	15.9174	-
chr11	93583829	93583841	SP8	15.4211	-
chr11	93583830	93583846	EGR4	11.4364	-
chr11	93583830	93583841	KLF16	16.6552	-
chr11	93583830	93583844	PLAG1	9.5102	+
chr11	93583830	93583850	RREB1	8.16514	-
chr11	93583830	93583841	SP1	17.9038	-
chr11	93583830	93583841	SP3	15.7398	-
chr11	93583830	93583851	ZNF263	18.7347	+
chr11	93583831	93583846	EGR3	10.9655	-
chr11	93583831	93583841	Klf4	12.8367	+
chr11	93583831	93583841	KLF5	15.102	-
chr11	93583831	93583845	PLAG1	7.43878	+
chr11	93583831	93583851	RREB1	7.12844	-
chr11	93583832	93583843	E2F4	12.3793	+
chr11	93583832	93583852	RREB1	12.7982	-
chr11	93583833	93583848	EGR3	6.34483	-
chr11	93583834	93583854	RREB1	12.5229	-
chr11	93583834	93583844	ZNF740	14.1927	-
chr11	93583835	93583845	ZNF740	13	-
chr11	93754449	93754463	EGR1	13.1731	-
chr11	93754452	93754473	ZNF263	19.3878	+
chr11	93754455	93754476	ZNF263	18.1837	+
chr11	93754464	93754480	EGR4	10.4545	-
chr11	93754465	93754480	EGR3	8.41379	-
chr11	93754466	93754481	SP2	16.9655	-
chr11	93754467	93754481	EGR1	15.9231	-
chr11	93754467	93754477	MZF1(var.2)	12.6162	+
chr11	93754467	93754484	SP4	5.58182	-
chr11	93754468	93754482	KLF14	9.55172	-
chr11	93754470	93754481	KLF16	11.8793	-
chr11	93754470	93754481	SP1	16.1154	-
chr11	93754471	93754481	KLF5	13.0204	-
chr11	93754485	93754506	REST	4.52041	-
chr11	93754531	93754548	BCL6B	-14.8143	-
chr11	93861948	93861965	SP4	9.36364	+
chr11	93861949	93861967	KLF13	3.34483	+
chr11	93861950	93861965	Klf12	8.19672	+
chr11	93861950	93861964	KLF14	14.5172	+
chr11	93861951	93861962	KLF16	12.6897	+
chr11	93861951	93861962	SP3	12.4797	+
chr11	93861951	93861963	SP8	11.8684	+
chr11	93861952	93861968	EGR4	9.76364	+
chr11	93861953	93861965	ZBTB7A	14.1429	+
chr11	93861954	93861966	GLI2	13.2931	+
chr11	93861954	93861966	ZBTB7B	10.9483	+
chr11	93861954	93861966	ZBTB7C	12.3065	+
chr11	93861957	93861974	SP4	3.32727	+
chr11	93861960	93861970	Klf4	14.2857	-
chr11	93861960	93861970	KLF5	14.3061	+
chr11	93861960	93861971	SP3	12.4065	+
chr11	93861960	93861972	SP8	13.0789	+
chr11	93861964	93861981	PAX1	6.72727	+
chr11	93861964	93861981	PAX9	2.2	+
chr11	93861965	93861984	PAX5	9.95161	-
chr11	93861978	93861989	Gabpa	12.377	-
chr11	93861983	93861996	HSF2	10.4545	+
chr11	93861984	93861994	ELK1	10.8936	+
chr11	93861984	93861994	ELK3	11.3621	+
chr11	93861984	93861995	ELK4	11.2545	-
chr11	93861984	93861994	ERG	11.1818	+
chr11	93861984	93861994	ETV1	11.3636	+
chr11	93861984	93861994	ETV4	11.2414	+
chr11	93861984	93861994	ETV5	11.3273	+
chr11	93861984	93861994	FEV	11.3462	+
chr11	93861984	93861994	FLI1	10.6809	+
chr11	93861985	93861996	Gabpa	13.4098	+
chr11	93861991	93862009	KLF13	5.03448	+
chr11	93861992	93862006	KLF14	8.15517	+
chr11	93861993	93862004	KLF16	13.8276	+
chr11	93861993	93862003	KLF5	13.4286	+
chr11	93861993	93862004	SP3	13.8211	+
chr11	93861997	93862009	TFAP2B	10.7273	-
chr11	93862016	93862026	GCM2	11.7869	-
chr11	93862016	93862031	Znf423	4.14607	-
chr11	93862028	93862039	ELK4	11.2545	-
chr11	93862029	93862040	Gabpa	13.1639	+
chr11	93862040	93862053	Myod1	12.9592	-
chr11	93862042	93862055	ZBTB18	9.32857	-
chr11	93862043	93862053	Ascl2	10.6714	-
chr11	93862043	93862054	Myog	11.6122	+
chr11	93862043	93862053	NHLH1	12	+
chr11	93862043	93862054	Tcf12	11.0408	+
chr11	93862043	93862053	TCF4	11.3673	+
chr11	94043197	94043214	Foxk1	12.7273	-
chr11	94043200	94043212	FOXC2	14.2574	-
chr11	94043201	94043212	FOXB1	13.4423	-
chr11	94043201	94043212	FOXC1	13.62	-
chr11	94043201	94043209	Foxj2	11.6452	-
chr11	94043201	94043209	FOXO3	9.59091	-
chr11	94043202	94043214	Foxa2	11.33	+
chr11	94043258	94043273	FOXP1	11.3099	-
chr11	94043270	94043285	HNF4G	10.1154	+
chr11	94043287	94043303	GLIS1	-2.98077	+
chr11	94134651	94134664	TFAP2B(var.3)	8.85246	+
chr11	94226962	94226973	GCM1	11.6735	-
chr11	94226972	94226983	HOXD12	10.1803	+
chr11	94226973	94226984	Spz1	10.6818	-
chr11	94226987	94226999	E2F8	9.80488	-
chr11	94226989	94227000	E2F4	13.9655	+
chr11	94226989	94227000	E2F6	10.2241	+
chr11	94227002	94227014	HINFP	10.303	+
chr11	94227014	94227027	ZBED1	8.67273	+
chr11	94227014	94227029	ZBTB33	18.0606	+
chr11	94227058	94227076	NFYA	11.5122	+
chr11	94227064	94227079	NFYB	13.8654	-
chr11	94227073	94227087	ZIC1	5.14894	+
chr11	94227073	94227088	ZIC4	10.3455	+
chr11	94227080	94227094	ZIC1	6.21277	-
chr11	94227082	94227098	EGR4	13.6727	-
chr11	94227083	94227098	EGR3	15.3448	-
chr11	94227084	94227099	SP2	18.1379	-
chr11	94227085	94227099	EGR1	18.6923	-
chr11	94227085	94227096	EGR2	10.8793	-
chr11	94227085	94227102	SP4	11.1273	-
chr11	94227086	94227100	KLF14	12.3793	-
chr11	94227087	94227099	SP8	14.0658	-
chr11	94227088	94227099	KLF16	15.2069	-
chr11	94227088	94227099	SP1	17.6346	-
chr11	94227088	94227099	SP3	14.1301	-
chr11	94227089	94227099	KLF5	15.1633	-
chr11	94227090	94227101	E2F4	12.2241	+
chr11	94227090	94227105	PRDM1	10.5091	+
chr11	94227109	94227126	SP4	15.0727	+
chr11	94227109	94227123	Zfx	15.5909	-
chr11	94227111	94227122	Klf1	14.6515	+
chr11	94227111	94227126	Klf12	14.7541	+
chr11	94227111	94227125	KLF14	11.3103	+
chr11	94227112	94227126	EGR1	13.1346	+
chr11	94227112	94227123	KLF16	13.0862	+
chr11	94227112	94227122	Klf4	16.4286	-
chr11	94227112	94227122	KLF5	16.2857	+
chr11	94227112	94227123	SP1	16.5962	+
chr11	94227112	94227127	SP2	17.5172	+
chr11	94227112	94227123	SP3	13.3577	+
chr11	94227113	94227128	EGR3	5.41379	+
chr11	94227115	94227124	THAP1	10.3158	+
chr11	94227155	94227169	SPI1	2.87273	+
chr11	94227157	94227169	EHF	19.2295	+
chr11	94227157	94227169	ELF1	20.8364	+
chr11	94227157	94227170	ELF3	21.0862	+
chr11	94227157	94227169	ELF4	20.918	+
chr11	94227158	94227169	ELF5	15.6727	+
chr11	94227158	94227169	ETV2	10.0164	+
chr11	94227158	94227169	SPDEF	15.0545	+
chr11	94227159	94227169	ELK1	13.9787	+
chr11	94227159	94227169	ELK3	13.6207	+
chr11	94227159	94227170	ELK4	15.5455	-
chr11	94227159	94227169	ERF	11.8857	+
chr11	94227159	94227169	ERG	12.2545	+
chr11	94227159	94227169	ETS1	12.8966	+
chr11	94227159	94227169	ETV1	12.4545	+
chr11	94227159	94227169	ETV3	14.1549	+
chr11	94227159	94227169	ETV4	12.3621	+
chr11	94227159	94227169	ETV5	12.1273	+
chr11	94227159	94227169	ETV6	15.2885	+
chr11	94227159	94227169	FEV	12.6923	+
chr11	94227159	94227169	FLI1	12.3617	+
chr11	94227160	94227171	Gabpa	16.3934	+
chr11	94227184	94227194	NFAT5	10.7097	+
chr11	94227196	94227205	SNAI2	10.7442	+
chr11	94227198	94227207	ZEB1	12.6	-
chr11	94245569	94245588	CTCF	12.5574	+
chr11	94245573	94245585	TFAP2A(var.2)	13.3636	-
chr11	94245573	94245585	TFAP2B	11.6	-
chr11	94245573	94245585	TFAP2C	11.0102	-
chr11	94245574	94245589	SP2	17.6552	-
chr11	94245575	94245589	EGR1	16.6154	-
chr11	94245575	94245592	SP4	8.29091	-
chr11	94245576	94245590	KLF14	7.82759	-
chr11	94245577	94245589	SP8	12.6711	-
chr11	94245578	94245589	KLF16	15.2069	-
chr11	94245578	94245589	SP1	17.6346	-
chr11	94245578	94245589	SP3	14.1301	-
chr11	94245579	94245589	KLF5	15.1633	-
chr11	94245580	94245591	E2F4	12.5172	+
chr11	94245597	94245613	RFX2	17.7	-
chr11	94245597	94245613	RFX3	17.4848	+
chr11	94245597	94245613	RFX4	17.7576	+
chr11	94245597	94245613	RFX5	17.2586	-
chr11	94245598	94245612	Rfx1	16.2759	+
chr11	94245613	94245625	PROX1	10.1091	+
chr11	94245663	94245672	HIC2	11.2545	+
chr11	94245664	94245675	TFAP2B(var.2)	10.6727	-
chr11	94245664	94245675	TFAP2C(var.2)	11.1154	-
chr11	94277018	94277037	CTCF	9.31148	-
chr11	94277022	94277033	TFAP2A	11.7455	+
chr11	94277022	94277033	TFAP2B(var.2)	11.1636	+
chr11	94277022	94277033	TFAP2C(var.2)	11.1731	-
chr11	94277063	94277074	ELK4	12.4	-
chr11	94277073	94277094	REST	4.9898	-
chr11	94277097	94277109	HINFP	13.303	+
chr11	94277135	94277148	Myod1	15.449	-
chr11	94277137	94277148	Myog	14.898	-
chr11	94277137	94277148	Tcf12	14.6735	-
chr11	94277138	94277148	Ascl2	16.2286	-
chr11	94277138	94277148	MSC	9.63415	+
chr11	94277138	94277151	Myod1	12.9592	+
chr11	94277138	94277149	Myog	13.8776	+
chr11	94277138	94277148	NHLH1	14.6724	-
chr11	94277138	94277149	Tcf12	13.5714	+
chr11	94371217	94371234	BCL6B	2.01429	-
chr11	94371220	94371234	Bcl6	11.2742	+
chr11	94371229	94371245	SOX4	-11.5606	+
chr11	94375067	94375078	NRL	10.5962	+
chr11	94375070	94375085	Bach1::Mafk	8.40789	-
chr11	94375100	94375118	GATA1::TAL1	10.2182	-
chr11	94375105	94375115	FIGLA	11.3276	-
chr11	94375105	94375116	USF2	10.3673	+
chr11	94375120	94375131	HOXA10	10.8302	-
chr11	94375121	94375130	CDX1	11.2075	-
chr11	94375121	94375132	CDX2	14	-
chr11	94375144	94375156	GLI2	11.2241	-
chr11	94375144	94375156	ZBTB7B	14.2586	-
chr11	94375144	94375156	ZBTB7C	13.4032	-
chr11	94384259	94384270	Myog	12.4286	-
chr11	94384259	94384270	Tcf12	12.7143	-
chr11	94384260	94384270	TFAP4	10.2545	-
chr11	94384263	94384277	Bcl6	10.629	-
chr11	94384272	94384286	Mecom	13.0899	+
chr11	94384274	94384290	SOX8	-13.7879	+
chr11	94384295	94384306	CDX2	11.1017	+
chr11	94384297	94384307	HOXC10	12.2364	+
chr11	94384297	94384307	HOXD11	11.4225	+
chr11	94384313	94384326	POU3F3	11.01	+
chr11	94384325	94384333	Sox2	13.9508	-
chr11	94384329	94384340	Crx	11.3621	+
chr11	94384346	94384360	CREB3	10.2286	-
chr11	94384347	94384361	XBP1	12.4038	-
chr11	94439636	94439650	CREB3L1	7.90909	+
chr11	94439651	94439665	ATF7	8	+
chr11	94439651	94439665	BATF3	6.27273	+
chr11	94439652	94439664	JDP2(var.2)	8.16327	+
chr11	94439659	94439674	LEF1	7.74194	-
chr11	94473447	94473459	Tcf7	8.41935	+
chr11	94473457	94473466	THAP1	9.96053	-
chr11	94473467	94473479	TEF	11.2	+
chr11	94473507	94473518	Gfi1b	15.3621	-
chr11	94473515	94473526	STAT3	10.5306	+
chr11	94473518	94473528	NFAT5	11.3226	-
chr11	94473518	94473528	NFATC1	10.4065	-
chr11	94473520	94473527	NFATC2	12.2022	-
chr11	94473532	94473549	SP4	8.09091	-
chr11	94473535	94473546	SP1	14.8846	-
chr11	94473536	94473546	KLF5	15.1633	-
chr11	94473537	94473548	E2F4	11.0172	+
chr11	94658644	94658657	SMAD2::SMAD3::SMAD4	10.9672	-
chr11	94658688	94658702	SPI1	3.58182	+
chr11	94658709	94658719	HOXA13	11.0139	+
chr11	94658709	94658719	HOXB13	11.1273	+
chr11	94658709	94658719	HOXD13	11.2698	+
chr11	94658722	94658737	ZBTB33	16.3939	-
chr11	94658725	94658740	ZBTB33	13.197	+
chr11	94706692	94706709	RARA::RXRA	9.28571	+
chr11	94706692	94706709	Rarb(var.2)	1.15152	+
chr11	94706701	94706712	YY2	11.0758	+
chr11	94706719	94706738	Nr1h3::Rxra	12.2581	+
chr11	94706722	94706738	ZNF143	1.55172	+
chr11	94706729	94706740	Gfi1b	11.7931	+
chr11	94706758	94706770	EHF	14.9508	+
chr11	94706758	94706770	ELF1	15.2545	+
chr11	94706758	94706771	ELF3	15	+
chr11	94706758	94706770	ELF4	14.9836	+
chr11	94706759	94706770	ELF5	14.2182	+
chr11	94706759	94706770	SPDEF	13.7818	+
chr11	94706760	94706770	ELK1	10.7447	+
chr11	94706760	94706770	ELK3	11.6897	+
chr11	94706760	94706771	ELK4	12.8	-
chr11	94706760	94706770	ETS1	10.9828	+
chr11	94706760	94706770	ETV1	11.4545	+
chr11	94706760	94706770	ETV4	11.5	+
chr11	94706760	94706770	ETV5	11.2	+
chr11	94706760	94706770	ETV6	11.6346	+
chr11	94706761	94706772	Gabpa	12.918	+
chr11	94706780	94706795	EGR3	7.82759	-
chr11	94706780	94706796	GLIS1	-4.03846	-
chr11	94706788	94706799	ELK4	11.2182	-
chr11	94706788	94706798	ETV5	10.9636	+
chr11	94706788	94706798	ETV6	11.9808	+
chr11	94706789	94706800	Gabpa	11.7869	+
chr11	94706795	94706810	NFYB	10.8077	+
chr11	94706798	94706816	NFYA	13.0122	-
chr11	94706840	94706858	KLF13	4.2069	-
chr11	94706841	94706856	SP2	16.9138	-
chr11	94706842	94706857	Klf12	13.5902	-
chr11	94706842	94706859	SP4	15.4909	-
chr11	94706843	94706857	KLF14	16.2759	-
chr11	94706844	94706856	SP8	14.9342	-
chr11	94706845	94706856	KLF16	15.8276	-
chr11	94706845	94706856	SP1	17.8077	-
chr11	94706845	94706856	SP3	14.374	-
chr11	94706846	94706857	Klf1	12.3485	-
chr11	94706846	94706856	Klf4	16.1837	+
chr11	94706846	94706856	KLF5	17	-
chr11	94706861	94706873	TFAP2A(var.2)	11.6727	-
chr11	94706862	94706875	TFAP2A(var.3)	12.7049	+
chr11	94706862	94706875	TFAP2B(var.3)	11.5574	-
chr11	94706862	94706875	TFAP2C(var.3)	12.3966	+
chr11	94706863	94706878	ZIC4	10.2182	-
chr11	94706864	94706879	SP2	16.2759	-
chr11	94706865	94706879	EGR1	14.7692	-
chr11	94706866	94706882	EGR4	11.7818	-
chr11	94706868	94706879	KLF16	12.2759	-
chr11	94706868	94706879	SP1	14.6346	-
chr11	94706882	94706892	Gfi1	10.9146	+
chr11	94706883	94706894	Gfi1b	14.069	+
chr11	94706890	94706909	Nr1h3::Rxra	12.7581	+
chr11	94706929	94706946	Hmx2	11.1974	+
chr11	94706929	94706946	Hmx3	12.0122	+
chr11	94758321	94758334	HSF1	6.78689	-
chr11	94758337	94758357	RREB1	10.0092	-
chr11	94758344	94758355	Foxq1	11.8571	+
chr11	94758365	94758379	Stat4	16.1724	-
chr11	94758367	94758378	Stat5a::Stat5b	14.3673	+
chr11	94758368	94758382	Bcl6	12.8871	+
chr11	94758368	94758379	STAT1	14.5818	-
chr11	94758368	94758379	STAT3	14.5306	-
chr11	94758368	94758382	Stat4	11.1034	+
chr11	94758369	94758380	Stat5a::Stat5b	11.3061	-
chr11	94758418	94758432	Pax6	10.0444	-
chr11	94822916	94822933	SP4	11.7091	+
chr11	94822918	94822932	KLF14	13.5172	+
chr11	94822919	94822933	EGR1	19.3654	+
chr11	94822919	94822930	KLF16	17.1207	+
chr11	94822919	94822934	SP2	16.4655	+
chr11	94822919	94822930	SP3	13.6829	+
chr11	94822920	94822935	EGR3	13.3793	+
chr11	94822920	94822936	EGR4	12.9455	+
chr11	94822922	94822933	EGR2	12.5517	+
chr11	94822923	94822934	E2F4	10.1552	-
chr11	94822929	94822942	TFAP2A(var.3)	10.5574	+
chr11	94822929	94822942	TFAP2B(var.3)	9.47541	-
chr11	94822929	94822942	TFAP2C(var.3)	10.4483	-
chr11	94822942	94822952	Klf4	12.5306	-
chr11	94822994	94823013	PAX5	14.0161	-
chr11	94823016	94823027	E2F4	12.4483	-
chr11	94823018	94823028	Klf4	12.9184	-
chr11	94823018	94823028	KLF5	14.3673	+
chr11	94823035	94823046	NRF1	9.34545	+
chr11	94823036	94823047	E2F4	10.5172	-
chr11	94823036	94823046	Tcfl5	9.98387	-
chr11	94883035	94883050	SP2	15.6724	-
chr11	94883036	94883053	SP4	7.58182	-
chr11	94883037	94883051	KLF14	7.98276	-
chr11	94883038	94883050	SP8	12.5526	-
chr11	94883039	94883050	KLF16	13.5345	-
chr11	94883039	94883050	SP1	16.7692	-
chr11	94883039	94883050	SP3	12.1463	-
chr11	94883040	94883050	Klf4	13.102	+
chr11	94883040	94883050	KLF5	16.102	-
chr11	94883055	94883070	ZIC3	7.37143	-
chr11	94883058	94883071	TFAP2A(var.3)	9.42623	+
chr11	94883058	94883071	TFAP2C(var.3)	9.05172	+
chr11	94883070	94883084	PLAG1	8.80612	+
chr11	94883070	94883085	Pparg::Rxra	11.3874	+
chr11	94883070	94883086	Rarb	2.98276	+
chr11	94883071	94883089	RARA	-10.5303	+
chr11	94883071	94883087	Rarg	5.40816	+
chr11	94883072	94883082	Sox3	14.6724	-
chr11	94883072	94883082	Sox6	13.8714	-
chr11	94883074	94883092	KLF13	9.24138	-
chr11	94883074	94883082	Sox2	13.377	-
chr11	94883083	94883093	Sox6	13.1	+
chr11	94883085	94883094	SRY	10.9111	-
chr11	94883090	94883104	Bcl6	14.0645	+
chr11	94883091	94883104	TFAP2A(var.3)	14.0656	-
chr11	94883091	94883104	TFAP2B(var.3)	14.2295	-
chr11	94883091	94883104	TFAP2C(var.3)	13.9483	+
chr11	94883096	94883105	THAP1	9.96053	-
chr11	94883100	94883118	TP53	6.04082	-
chr11	94883106	94883121	Pparg::Rxra	10.8018	+
chr11	94883128	94883144	EGR4	9.98182	-
chr11	94883129	94883144	EGR3	7.2931	-
chr11	94883131	94883146	Klf12	11.459	-
chr11	94883131	94883148	SP4	3.41818	-
chr11	94883134	94883150	EGR4	12.7273	-
chr11	94883134	94883145	KLF16	9.86207	-
chr11	94883134	94883145	SP3	14.065	-
chr11	94883135	94883150	EGR3	9.36207	-
chr11	94883135	94883146	Klf1	13.6212	-
chr11	94883135	94883145	Klf4	12.9694	+
chr11	94883135	94883145	KLF5	12.5714	-
chr11	94883137	94883151	EGR1	11.1538	-
chr11	94883137	94883148	EGR2	11.8621	-
chr11	94883607	94883627	RREB1	8.80734	-
chr11	94883609	94883629	RREB1	9.51376	-
chr11	94883611	94883631	RREB1	9.51376	-
chr11	94883613	94883633	RREB1	9.51376	-
chr11	94883615	94883635	RREB1	9.51376	-
chr11	94883617	94883637	RREB1	9.51376	-
chr11	94883619	94883639	RREB1	9.51376	-
chr11	94883621	94883641	RREB1	9.51376	-
chr11	94883623	94883643	RREB1	9.51376	-
chr11	94883625	94883645	RREB1	9.51376	-
chr11	94883627	94883647	RREB1	9.51376	-
chr11	94883645	94883656	NRF1	15.3636	-
chr11	94883645	94883655	Tcfl5	10.0161	-
chr11	94883646	94883657	NRF1	15.1455	+
chr11	94883647	94883658	NRF1	15.1455	-
chr11	94883647	94883657	Tcfl5	10.1452	-
chr11	94883648	94883659	NRF1	15.3636	+
chr11	94883649	94883659	Tcfl5	10.0161	-
chr11	94883672	94883681	HIC2	10.9091	+
chr11	94883718	94883731	TFAP2A(var.3)	11.5738	+
chr11	94883718	94883731	TFAP2B(var.3)	10.0328	-
chr11	94883718	94883731	TFAP2C(var.3)	10.8276	+
chr11	94883720	94883735	SP2	13.7759	-
chr11	94883723	94883738	NR2C2	13.8429	+
chr11	94883724	94883735	SP1	13.2692	-
chr11	94883725	94883740	EGR3	7.48276	-
chr11	94883726	94883738	HINFP	10.2121	-
chr11	94883726	94883741	SP2	12.4138	-
chr11	94883727	94883741	EGR1	15.1731	-
chr11	94886448	94886457	Nr2e1	11.0323	+
chr11	94886462	94886483	IRF1	19.6613	-
chr11	94886464	94886479	IRF9	15.8727	+
chr11	94886465	94886479	IRF7	16.0323	+
chr11	94886465	94886479	IRF8	15.4545	+
chr11	94886466	94886484	IRF2	8.42202	+
chr11	94886466	94886481	PRDM1	15.6545	+
chr11	94886466	94886481	STAT1::STAT2	14.9697	-
chr11	94886478	94886496	NFYA	12.7683	+
chr11	94886483	94886495	PBX1	11.5612	-
chr11	94886524	94886539	JUND(var.2)	11.7021	-
chr11	94886554	94886562	Dux	12.0656	-
chr11	94965648	94965667	PAX5	10.3871	+
chr11	94965659	94965676	SP4	5.74545	-
chr11	94965685	94965700	JUND(var.2)	9.61702	+
chr11	94965687	94965701	ATF7	8.85714	+
chr11	94965687	94965701	BATF3	6.95455	+
chr11	94965688	94965700	Creb5	13.4727	+
chr11	94965688	94965700	JDP2(var.2)	13.1429	+
chr11	94965688	94965703	JUND(var.2)	15.8085	-
chr11	94965689	94965702	JUN	15.7959	-
chr11	94965693	94965704	Myog	11.102	-
chr11	94965693	94965704	Tcf12	11.5102	-
chr11	94965694	94965704	FIGLA	12.6897	+
chr11	94965694	94965707	Myod1	11	+
chr11	94965694	94965704	Srebf1(var.2)	10.0345	+
chr11	94965694	94965704	SREBF2(var.2)	8.98182	+
chr11	94965694	94965704	TFAP4	10.7091	-
chr11	94965701	94965715	ONECUT2	11.2586	-
chr11	94965701	94965715	ONECUT3	10.8202	-
chr11	94965705	94965717	MEF2A	10.4516	-
chr11	94965705	94965717	MEF2B	6.87273	-
chr11	94965714	94965727	DUXA	12.871	+
chr11	94965715	94965726	DUX4	12.0213	+
chr11	94965719	94965727	Lhx8	10.3636	+
chr11	94965719	94965728	VENTX	11.1915	-
chr11	94976721	94976737	POU4F3	10.5512	+
chr11	94976751	94976768	Dmbx1	11.7895	+
chr11	94976753	94976764	Crx	11.4483	+
chr11	94976755	94976765	GSC2	10.5593	-
chr11	94976756	94976769	DUXA	10.5484	-
chr11	94976756	94976764	OTX2	11.8936	-
chr11	94976756	94976764	Pitx1	11	-
chr11	94976770	94976782	BHLHE23	10.7091	+
chr11	94976770	94976782	PKNOX2	2.78689	+
chr11	94976771	94976781	Atoh1	11.5484	+
chr11	94976771	94976781	NEUROD2	11.2931	+
chr11	94976771	94976781	Twist2	12.3443	+
chr11	94976779	94976800	REST	4.56122	+
chr11	94976788	94976805	Ar	9.03448	-
chr11	94976788	94976805	NR3C1	7.20408	-
chr11	94976788	94976805	NR3C2	5.93617	+
chr11	94976803	94976821	GATA1::TAL1	10.9636	+
chr11	94978542	94978554	GRHL1	11.8966	+
chr11	94978543	94978553	TFCP2	12.0758	-
chr11	94978557	94978568	DMRT3	11.4098	-
chr11	94978567	94978582	Nr5a2	13.1552	+
chr11	94978576	94978590	TCF7L2	10.7455	-
chr11	94978602	94978610	MEIS2	11.6885	-
chr11	94978602	94978610	MEIS3	11.7308	-
chr11	94987595	94987608	SCRT2	7.95082	+
chr11	94987601	94987616	JUND(var.2)	14.8511	+
chr11	94987602	94987615	JUN	15	+
chr11	94987603	94987617	ATF7	6.7	+
chr11	94987603	94987617	BATF3	10.9697	-
chr11	94987604	94987616	Creb5	10.3273	-
chr11	94987604	94987616	JDP2(var.2)	10.8367	-
chr11	94987624	94987639	NFYB	15.9038	+
chr11	94987627	94987645	NFYA	19.2805	-
chr11	94987630	94987640	EN2	10.4746	+
chr11	94987631	94987639	Dux	12.1475	+
chr11	94987644	94987655	BATF::JUN	11.6731	+
chr11	94987646	94987657	FOS	13	-
chr11	94987646	94987657	JUND	9.08511	-
chr11	94987660	94987671	Gfi1b	11.7759	-
chr11	94987674	94987684	Myb	13.5738	+
chr11	94987705	94987714	NKX2-8	11.4423	-
chr11	94987707	94987722	NR2C2	9.88571	+
chr11	94987710	94987722	INSM1	9.33673	+
chr11	95065788	95065804	Pou2f3	12.1585	-
chr11	95065789	95065803	POU1F1	10.069	-
chr11	95065792	95065807	Pou5f1::Sox2	12.75	-
chr11	95065797	95065812	FOXP1	11.3099	+
chr11	95065812	95065824	Foxd3	10.7935	-
chr11	95098695	95098702	SPIB	11.2333	-
chr11	95098717	95098728	Gabpa	10.1967	-
chr11	95098718	95098731	ELF3	10.6207	-
chr11	95098718	95098729	ELK4	11.9273	+
chr11	95098719	95098731	EHF	12.0164	-
chr11	95098719	95098731	ELF1	10.8364	-
chr11	95098719	95098731	ELF4	11.6066	-
chr11	95098719	95098730	ELF5	12.9273	-
chr11	95098719	95098729	ELK3	11.069	-
chr11	95098719	95098729	ERF	11.6286	-
chr11	95098719	95098729	ERG	11.5818	-
chr11	95098719	95098729	ETS1	11.6034	-
chr11	95098719	95098730	ETV2	11.7705	-
chr11	95098719	95098729	ETV6	11.2692	-
chr11	95098719	95098729	FEV	11.3654	-
chr11	95098719	95098729	FLI1	10.9574	-
chr11	95098719	95098733	SPI1	16.5091	-
chr11	95098719	95098733	SPIC	15.4085	-
chr11	95098723	95098734	Foxo1	14.2931	+
chr11	95098724	95098735	FOXP2	11.2576	-
chr11	95098746	95098757	RUNX1	11.7414	-
chr11	95163160	95163172	Foxa2	12.41	-
chr11	95163183	95163197	Bcl6	11.2097	-
chr11	95163200	95163221	IRF1	12.2258	-
chr11	95163203	95163217	IRF7	9.95161	+
chr11	95163203	95163217	IRF8	-1.89091	+
chr11	95163204	95163219	STAT1::STAT2	10.7273	-
chr11	95163210	95163228	EWSR1-FLI1	-7.27632	+
chr11	95163211	95163232	REST	5.46939	+
chr11	95163232	95163244	MEF2A	12.6613	-
chr11	95163232	95163244	MEF2B	8.38182	-
chr11	95163232	95163244	MEF2D	8.76364	-
chr11	95163262	95163274	Foxa2	10.95	+
chr11	95177857	95177867	NFATC1	10.3902	-
chr11	95177857	95177867	NFATC3	10.6566	-
chr11	95177858	95177873	IRF9	-4.34545	+
chr11	95177859	95177873	IRF7	8.3871	+
chr11	95177860	95177875	STAT1::STAT2	10.5455	-
chr11	95177862	95177877	Nr5a2	12.3966	+
chr11	95177865	95177876	Esrra	8.36364	+
chr11	95177866	95177877	ESRRB	11.5172	+
chr11	95177866	95177876	Esrrg	13.2857	+
chr11	95177868	95177876	NR4A2	11.4545	+
chr11	95177880	95177898	NFYA	12.5732	+
chr11	95177881	95177898	Alx1	10.3766	-
chr11	95177881	95177898	Arx	11.5833	+
chr11	95177882	95177899	Alx1	11	+
chr11	95177883	95177899	Hoxb5	13.3117	+
chr11	95177883	95177899	Hoxd3	12.2987	-
chr11	95177885	95177895	Barhl1	10.3774	+
chr11	95177885	95177895	EN2	11.0339	-
chr11	95177885	95177895	ESX1	11.5278	-
chr11	95177885	95177895	GBX1	12.5075	-
chr11	95177885	95177895	GBX2	12.3191	-
chr11	95177885	95177895	GSX1	9.80952	-
chr11	95177885	95177895	GSX2	10.1698	-
chr11	95177885	95177895	HESX1	12.5273	+
chr11	95177885	95177895	HOXB3	10.26	-
chr11	95177885	95177895	LBX2	11.3051	-
chr11	95177885	95177895	LHX2	12.0222	-
chr11	95177885	95177895	MIXL1	10.2917	-
chr11	95177885	95177895	MNX1	10.3134	-
chr11	95177885	95177895	RAX	12.4068	-
chr11	95177886	95177894	BSX	10.5094	-
chr11	95177886	95177894	Dlx3	9.97945	-
chr11	95177886	95177894	Dlx4	10.0885	-
chr11	95177886	95177894	DLX6	10.4407	-
chr11	95177886	95177894	ISX	11.6441	-
chr11	95177886	95177894	LBX1	11.2381	+
chr11	95177886	95177894	LHX9	10.5424	-
chr11	95177886	95177894	MSX1	11.2143	-
chr11	95177886	95177894	MSX2	12.2545	-
chr11	95177886	95177894	Msx3	11.6604	-
chr11	95177886	95177901	NFYB	10.4808	-
chr11	95177886	95177893	Nkx2-5	9.9802	+
chr11	95177886	95177894	NKX6-2	9.92	-
chr11	95177886	95177903	PAX1	4.4	-
chr11	95177886	95177903	PAX9	-0.672727	-
chr11	95177886	95177894	PRRX1	10.84	-
chr11	95177886	95177894	Prrx2	10.2478	-
chr11	95177886	95177894	RAX2	10.4425	-
chr11	95177886	95177894	SHOX	10.4851	+
chr11	95177886	95177894	Shox2	11.26	-
chr11	95177886	95177894	UNCX	10.2124	-
chr11	95177886	95177895	VENTX	11.6809	-
chr11	95177887	95177895	Nobox	11.9239	+
chr11	95177898	95177912	NFIC::TLX1	6.23469	+
chr11	95177920	95177927	SPIB	11.2333	+
chr11	95177930	95177939	Nkx3-1	11.7091	+
chr11	95177930	95177939	NKX3-2	11.6538	+
chr11	95374875	95374886	Nkx2-5(var.2)	13.2545	+
chr11	95374886	95374898	Creb5	8.2	-
chr11	95374886	95374898	DBP	13.8302	+
chr11	95374886	95374898	HLF	13.6102	-
chr11	95374886	95374898	TEF	14.6909	-
chr11	95374888	95374899	NFIL3	14.2525	+
chr11	95374896	95374905	THAP1	10.8553	-
chr11	95374901	95374915	EGR1	10	-
chr11	95374918	95374939	IRF1	10.8226	-
chr11	95374921	95374935	IRF7	10.7581	+
chr11	95374922	95374937	PRDM1	12	+
chr11	95374924	95374945	IRF1	14.2581	-
chr11	95374926	95374941	IRF9	-1.03636	+
chr11	95374940	95374951	CEBPA	13.7755	+
chr11	95374940	95374950	CEBPB	11.26	-
chr11	95374940	95374950	CEBPD	11.0192	-
chr11	95374940	95374950	CEBPE	11.5818	-
chr11	95407947	95407965	NFYA	9.31707	-
chr11	95407948	95407964	Hoxb5	11.1429	+
chr11	95407956	95407973	Ar	11.3793	+
chr11	95407956	95407973	NR3C1	9.97959	-
chr11	95407956	95407973	NR3C2	10.766	-
chr11	95407978	95407994	Hnf4a	1.98182	-
chr11	95407988	95407998	KLF5	12.9184	+
chr11	95407988	95407999	SP1	12.8269	+
chr11	95407995	95408013	NFYA	9.80488	-
chr11	95408002	95408016	Zfx	10.0303	+
chr11	95416821	95416832	Myog	12.5102	-
chr11	95416821	95416832	Tcf12	11.9592	-
chr11	95416822	95416832	Ascl2	10.4571	+
chr11	95416822	95416832	FIGLA	11.8103	+
chr11	95416822	95416832	ID4	11	+
chr11	95416822	95416835	Myod1	12.5102	+
chr11	95416822	95416832	TCF3	12.3846	+
chr11	95416822	95416832	TCF4	11.6327	+
chr11	95416823	95416832	SNAI2	12.7209	-
chr11	95416833	95416847	Zfx	10.3182	-
chr11	95416867	95416881	RORA(var.2)	8.1236	-
chr11	95416881	95416891	TFEB	11.9038	+
chr11	95416881	95416891	TFEC	11.1951	-
chr11	95416881	95416892	USF1	14.1837	+
chr11	95416881	95416892	USF2	15.2041	+
chr11	95416884	95416897	SMAD2::SMAD3::SMAD4	10.6557	-
chr11	95416886	95416894	MEIS2	11.6885	+
chr11	95416886	95416894	MEIS3	11.7308	+
chr11	95416908	95416918	NFIA	13.2667	+
chr11	95416908	95416917	NFIX	10.7872	+
chr11	95416928	95416938	Gfi1	10.7683	-
chr11	95421933	95421943	NFAT5	13.1935	+
chr11	95421933	95421943	NFATC1	10.8374	+
chr11	95421933	95421943	NFATC3	11.5859	+
chr11	95421934	95421941	NFATC2	12.2022	+
chr11	95421934	95421949	Pou5f1::Sox2	10.0484	-
chr11	95421938	95421948	HOXA13	12.0556	+
chr11	95421938	95421948	HOXB13	10.7636	+
chr11	95421959	95421967	Nobox	11.3478	-
chr11	95421960	95421968	Dlx2	10.8	+
chr11	95421960	95421968	Dlx3	10.1712	+
chr11	95421960	95421968	Dlx4	10.5398	+
chr11	95421960	95421968	DLX6	10.5085	+
chr11	95421960	95421968	MSX1	10.6786	+
chr11	95421980	95421996	RFX4	10.2879	-
chr11	95421980	95421995	Stat6	11.6897	-
chr11	95421981	95421995	Rfx1	9.2931	-
chr11	95421988	95421999	Foxo1	12.2586	-
chr11	95422017	95422028	BATF::JUN	12.3077	-
chr11	95422259	95422271	GLI2	10.4655	+
chr11	95422267	95422276	SRY	11.6222	-
chr11	95422268	95422283	PRDM1	9.63636	-
chr11	95422273	95422284	Esrra	9.85455	-
chr11	95422298	95422310	EHF	10.5082	+
chr11	95422298	95422310	ELF1	9.70909	+
chr11	95422298	95422311	ELF3	8.18966	+
chr11	95422298	95422310	ELF4	8.85246	+
chr11	95422299	95422310	ELF5	12.0909	+
chr11	95422299	95422310	ETV2	10.5738	+
chr11	95422300	95422310	ELK1	12.1277	+
chr11	95422300	95422310	ELK3	12.3793	+
chr11	95422300	95422311	ELK4	11.4545	-
chr11	95422300	95422310	ERG	11	+
chr11	95422300	95422310	ETS1	11.8276	+
chr11	95422300	95422310	ETV1	12.2545	+
chr11	95422300	95422310	ETV4	11.7931	+
chr11	95422300	95422310	ETV5	11.2727	+
chr11	95422300	95422310	FEV	12.0385	+
chr11	95422300	95422310	FLI1	11.8085	+
chr11	95422301	95422312	Gabpa	11.1311	+
chr11	95422304	95422317	HSF1	9.70492	-
chr11	95422304	95422317	HSF4	12.8293	-
chr11	95436409	95436421	TAL1::TCF3	12.1798	-
chr11	95436410	95436418	Bhlha15	11.918	-
chr11	95436429	95436443	SPI1	6.30909	-
chr11	95436429	95436443	SPIC	13.4225	-
chr11	95436433	95436444	Foxo1	13.1724	+
chr11	95436434	95436445	FOXP2	11.2576	-
chr11	95436446	95436464	IRF2	6.04587	-
chr11	95436449	95436464	STAT1::STAT2	9.0303	+
chr11	95436451	95436465	IRF7	8.37097	-
chr11	95436451	95436465	IRF8	-2.10909	-
chr11	95436451	95436466	IRF9	-1.25455	-
chr11	95436477	95436492	MAFK	11.3333	+
chr11	95436492	95436501	Sox17	12.1798	-
chr11	95444369	95444381	PKNOX1	4.95918	-
chr11	95444369	95444381	PKNOX2	10.9836	-
chr11	95444369	95444381	TGIF1	4.30769	-
chr11	95444369	95444381	TGIF2	9.09174	-
chr11	95444370	95444380	FIGLA	12.1379	+
chr11	95444370	95444380	ID4	14.6066	+
chr11	95444370	95444380	MSC	9.54878	+
chr11	95444370	95444383	Myod1	12.8776	+
chr11	95444370	95444380	TCF3	12.3269	+
chr11	95444370	95444380	TCF4	12.6735	+
chr11	95444371	95444380	SNAI2	12.814	-
chr11	95444384	95444395	NFIL3	11.3434	-
chr11	95444385	95444398	ATF4	11.4918	-
chr11	95444385	95444397	Creb5	11	+
chr11	95444385	95444397	JDP2(var.2)	7.20408	+
chr11	95444385	95444400	JUND(var.2)	14.1489	-
chr11	95444386	95444399	JUN	15.5102	-
chr11	95444413	95444429	GLIS1	-9.94231	+
chr11	95444414	95444428	GLIS3	5.48485	+
chr11	95444437	95444447	Sox3	11.8966	-
chr11	95444437	95444447	Sox6	11.0429	-
chr11	95449147	95449163	Pou2f3	12.0732	+
chr11	95449148	95449162	POU1F1	14.6897	+
chr11	95449148	95449160	POU2F1	15.39	+
chr11	95449148	95449161	POU3F3	16.14	+
chr11	95449149	95449161	POU3F1	14.6506	+
chr11	95449149	95449161	POU3F2	15.5806	+
chr11	95449150	95449159	POU3F4	15.102	+
chr11	95449150	95449159	POU5F1B	13.4956	+
chr11	95449168	95449179	USF1	10.6939	+
chr11	95449178	95449187	Hic1	12.9231	-
chr11	95449196	95449209	ZBTB18	13.5286	+
chr11	95449198	95449210	TAL1::TCF3	11.2247	-
chr11	95449209	95449220	Stat5a::Stat5b	11.3878	+
chr11	95449234	95449249	ESR2	14.7115	-
chr11	95449236	95449247	NRL	10.6731	+
chr11	95523065	95523080	NFYB	11.1923	+
chr11	95523068	95523086	NFYA	12.4024	-
chr11	95523086	95523097	Nkx2-5(var.2)	11.5818	+
chr11	95523095	95523106	E2F4	11.9138	+
chr11	95523106	95523120	TCF7L2	12	-
chr11	95523116	95523133	SP4	6.49091	+
chr11	95523118	95523129	Klf1	13.7273	+
chr11	95523118	95523133	Klf12	11.0328	+
chr11	95523118	95523132	KLF14	8.01724	+
chr11	95523119	95523129	Klf4	16.6939	-
chr11	95523119	95523129	KLF5	16.2041	+
chr11	95523119	95523130	SP3	13.2195	+
chr11	95523119	95523131	SP8	11.8816	+
chr11	95523131	95523143	INSM1	10.7653	+
chr11	95523133	95523143	RUNX3	11.5	-
chr11	95523144	95523159	MEF2C	12.322	-
chr11	95523152	95523162	Myb	10.9344	+
chr11	95523534	95523547	TFAP2A(var.3)	10.918	-
chr11	95523534	95523547	TFAP2B(var.3)	9.72131	-
chr11	95523534	95523547	TFAP2C(var.3)	10.1207	-
chr11	95523536	95523550	PLAG1	12.8367	-
chr11	95523561	95523578	Gmeb1	10.7368	-
chr11	95523562	95523575	JUN	10.0204	+
chr11	95523563	95523577	ATF7	16.1857	-
chr11	95523563	95523577	BATF3	13.2727	-
chr11	95523563	95523577	CREB3	12.2857	+
chr11	95523564	95523576	Creb5	14.8	+
chr11	95523564	95523574	Crem	13.0656	+
chr11	95523564	95523576	JDP2(var.2)	15.102	-
chr11	95523564	95523579	JUND(var.2)	12.234	-
chr11	95523565	95523573	Atf1	11.2459	+
chr11	95523565	95523578	JUN	12.0612	-
chr11	95523566	95523574	CREB1	13.5495	-
chr11	95523566	95523576	Crem	12.918	-
chr11	95523567	95523575	Atf1	11.2459	-
chr11	95523568	95523576	Atf3	12.3443	-
chr11	95523606	95523618	PROX1	9.01818	+
chr11	95523616	95523634	NFYA	10.3049	+
chr11	95523622	95523630	Dux	12.8689	-
chr11	95523622	95523637	NFYB	10.9038	-
chr11	95658290	95658301	HOXC13	10.8871	-
chr11	95658296	95658303	Nr2e3	12.8571	+
chr11	95658309	95658323	JUN(var.2)	10.4038	+
chr11	95658312	95658323	FOSL2	13.4364	+
chr11	95658312	95658323	JUNB	12.3673	+
chr11	95658313	95658324	FOS	14.4894	-
chr11	95658313	95658324	FOSL1	13.5818	-
chr11	95658313	95658324	JUND	15.1489	-
chr11	95658313	95658324	NFE2	14.2653	+
chr11	95658314	95658325	FOSL2	11.8364	-
chr11	95658314	95658323	JDP2	16.6034	+
chr11	95658314	95658325	JUNB	12.6735	-
chr11	95658315	95658326	BATF::JUN	11.5577	-
chr11	95658315	95658322	FOS::JUN	11.9703	+
chr11	95658325	95658340	Sox11	-15.6286	+
chr11	96076317	96076326	Sox17	11.7191	+
chr11	96076335	96076346	E2F6	12.3793	+
chr11	96076338	96076353	PRDM1	10.6	+
chr11	96076340	96076361	IRF1	10.7742	-
chr11	96076344	96076359	PRDM1	10.8909	+
chr11	96076346	96076361	PRDM1	13.6364	+
chr11	96076353	96076366	SMAD2::SMAD3::SMAD4	12.0328	-
chr11	96076366	96076381	PRDM1	12.2182	+
chr11	96076368	96076389	IRF1	12.7581	-
chr11	96076372	96076387	PRDM1	12.3091	+
chr11	96076375	96076388	SMAD2::SMAD3::SMAD4	10.9836	-
chr11	96076397	96076411	EGR1	15.8654	-
chr11	96076397	96076407	GCM2	11.7213	+
chr11	96076397	96076409	SP8	12.5263	-
chr11	96076398	96076414	EGR4	12.1636	-
chr11	96076398	96076408	ZNF740	12.0917	-
chr11	96076400	96076414	GLIS2	7.36066	-
chr11	96076400	96076411	KLF16	14.6724	-
chr11	96076400	96076415	NR2C2	13.2143	+
chr11	96076400	96076411	SP1	15.8462	-
chr11	96076400	96076411	SP3	14.3659	-
chr11	96076400	96076421	ZNF263	19.3673	+
chr11	96076401	96076411	Klf4	12.7041	+
chr11	96076401	96076411	KLF5	14.7755	-
chr11	96076402	96076418	EGR4	15.5636	-
chr11	96076402	96076419	RARA::RXRA	9.60204	+
chr11	96076403	96076418	EGR3	15.0517	-
chr11	96076403	96076413	ZNF740	11.9541	-
chr11	96076404	96076419	SP2	18.2759	-
chr11	96076404	96076416	ZBTB7B	10.4655	-
chr11	96076404	96076414	ZNF740	16.7615	-
chr11	96076405	96076422	SP4	9.49091	-
chr11	96076406	96076420	KLF14	10.4483	-
chr11	96076407	96076419	SP8	13.6974	-
chr11	96076408	96076419	KLF16	15.2069	-
chr11	96076408	96076419	SP1	17.6346	-
chr11	96076408	96076419	SP3	14.1301	-
chr11	96076409	96076419	KLF5	15.1633	-
chr11	96076409	96076426	RARA::RXRA	9.28571	+
chr11	96076410	96076421	E2F4	12.5172	+
chr11	96076411	96076426	NR2C2	10.9571	+
chr11	96076415	96076430	SP2	17.431	-
chr11	96076416	96076430	EGR1	14.3462	-
chr11	96076421	96076432	E2F4	16.3966	+
chr11	96076421	96076432	E2F6	16.6034	+
chr11	96123020	96123041	ZNF263	17.5102	-
chr11	96123021	96123036	Pparg::Rxra	10.3063	-
chr11	96123024	96123038	EGR1	13.3077	+
chr11	96123027	96123041	EGR1	12.5192	+
chr11	96123030	96123044	EGR1	18.2692	+
chr11	96123030	96123045	SP2	15.9138	+
chr11	96123031	96123046	EGR3	12.1207	+
chr11	96123031	96123047	EGR4	10.8727	+
chr11	96123031	96123041	MZF1(var.2)	10.899	-
chr11	96123033	96123044	EGR2	9.86207	+
chr11	96123033	96123045	HINFP	10.1364	+
chr11	96123033	96123048	NR2C2	9.84286	-
chr11	96123036	96123050	EGR1	15.75	+
chr11	96123036	96123051	SP2	15.9138	+
chr11	96123037	96123052	EGR3	6.77586	+
chr11	96123037	96123053	EGR4	10.6909	+
chr11	96123039	96123054	NR2C2	10.5286	-
chr11	96123041	96123052	NRF1	9.98182	+
chr11	96123044	96123058	Rfx1	11.4483	+
chr11	96123073	96123090	SP4	6.03636	+
chr11	96123075	96123093	EWSR1-FLI1	-2.56579	-
chr11	96123076	96123086	KLF5	12.9184	+
chr11	96123076	96123087	SP1	16.0385	+
chr11	96123084	96123095	Gabpa	13.5246	-
chr11	96123085	96123096	ELK4	13.1818	+
chr11	96123085	96123098	TFAP2A(var.3)	10.3607	-
chr11	96123085	96123098	TFAP2B(var.3)	10.5902	-
chr11	96123085	96123098	TFAP2C(var.3)	10.3103	-
chr11	96123086	96123098	ELF4	11.459	-
chr11	96123086	96123096	ETV6	10.7308	-
chr11	96123089	96123100	Stat5a::Stat5b	10.8776	-
chr11	96123102	96123112	RELA	13.1837	-
chr11	96123103	96123113	REL	11.4242	-
chr11	96123107	96123122	SP2	15.3966	+
chr11	96123116	96123136	RREB1	7.51376	-
chr11	96123117	96123128	Klf1	15.4091	-
chr11	96123117	96123127	Klf4	16.5612	+
chr11	96123117	96123127	KLF5	15.8776	-
chr11	96123118	96123138	RREB1	9.59633	-
chr11	96123124	96123139	SP2	17.4655	-
chr11	96123125	96123140	Klf12	10.4918	-
chr11	96123125	96123142	SP4	8.65455	-
chr11	96123126	96123140	KLF14	9.2931	-
chr11	96123128	96123139	KLF16	13.8448	-
chr11	96123128	96123139	SP1	15.75	-
chr11	96123128	96123139	SP3	13	-
chr11	96123129	96123140	Klf1	14.1061	-
chr11	96123129	96123139	Klf4	16.051	+
chr11	96123129	96123139	KLF5	16.6735	-
chr11	96123140	96123155	ZIC3	8.21429	-
chr11	96123140	96123155	ZIC4	10	-
chr11	96123141	96123155	ZIC1	5.14894	-
chr11	96123143	96123154	E2F4	15.5	+
chr11	96123143	96123154	E2F6	12.9483	+
chr11	96123151	96123159	RHOXF1	10.2308	-
chr11	96123155	96123166	Gabpa	10.6721	-
chr11	96123156	96123169	ELF3	7.46552	-
chr11	96123156	96123167	ELK4	10.8545	+
chr11	96123157	96123169	EHF	9.40984	-
chr11	96123157	96123168	ELF5	11.2182	-
chr11	96123161	96123182	REST	6.55102	+
chr11	96123165	96123175	Hes1	9.74126	-
chr11	96123171	96123183	TFAP2A(var.2)	10.8364	-
chr11	96123172	96123187	SP2	16	-
chr11	96123173	96123190	SP4	8.47273	-
chr11	96123174	96123188	KLF14	8.48276	-
chr11	96123176	96123187	SP1	15.7308	-
chr11	96123177	96123187	KLF5	13.8163	-
chr11	96239991	96240005	Bcl6	11.6452	-
chr11	96239994	96240005	STAT1	10.5455	+
chr11	96240010	96240024	MTF1	9.15854	+
chr11	96240031	96240046	IRF9	-3.30909	+
chr11	96240066	96240078	EHF	9.52459	+
chr11	96240066	96240079	ELF3	8.5	+
chr11	96240067	96240078	ELF5	11.8909	+
chr11	96240068	96240079	ELK4	12.0909	-
chr11	96240069	96240080	Gabpa	10.7869	+
chr11	96241544	96241554	Barhl1	9.45283	-
chr11	96241544	96241552	Nobox	11.3478	-
chr11	96241545	96241553	Dlx2	10.68	+
chr11	96241547	96241562	JUND(var.2)	11.383	+
chr11	96241548	96241561	JUN	12.9184	+
chr11	96241549	96241563	BATF3	0.121212	-
chr11	96241550	96241562	Creb5	8.94545	-
chr11	96241550	96241562	JDP2(var.2)	7.42857	-
chr11	96241555	96241565	Myb	13.7049	-
chr11	96241586	96241601	Pou5f1::Sox2	12.1613	-
chr11	96241598	96241613	HNF4G	11.4615	+
chr11	96241600	96241612	TFAP2C	11.0918	+
chr11	96241604	96241621	NR1H2::RXRA	-4.73034	+
chr11	96241610	96241622	Foxa2	15.14	-
chr11	96241610	96241624	FOXF2	16.0333	+
chr11	96241610	96241627	Foxj3	14.2597	+
chr11	96241610	96241627	Foxk1	13.4156	+
chr11	96241610	96241625	FOXP1	14.3662	+
chr11	96241611	96241626	FOXA1	14.0204	-
chr11	96241612	96241623	FOXB1	11.1923	+
chr11	96241612	96241623	FOXC1	12.76	+
chr11	96241612	96241624	FOXC2	14.3168	+
chr11	96241613	96241624	FOXP2	13.2727	+
chr11	96241615	96241623	FOXD1	13.33	+
chr11	96241615	96241622	FOXD2	11.4237	+
chr11	96241615	96241623	FOXG1	13.7978	+
chr11	96241615	96241622	FOXI1	12.9455	+
chr11	96241615	96241623	Foxj2	13.3226	+
chr11	96241615	96241622	FOXL1	12	+
chr11	96241615	96241623	FOXO3	14.3636	+
chr11	96241615	96241622	FOXO4	12.4364	+
chr11	96241615	96241622	FOXO6	12.9808	+
chr11	96241615	96241622	FOXP3	11.3611	+
chr11	96241615	96241624	SRY	12.3222	+
chr11	96241616	96241626	Sox6	11.8571	-
chr11	96241617	96241626	SOX9	13.1463	-
chr11	96241618	96241626	Sox2	13.6721	-
chr11	96579501	96579510	NKX2-8	10.7115	-
chr11	96579518	96579535	ZNF410	1.29091	+
chr11	96579522	96579535	Hoxc9	14.5556	+
chr11	96579523	96579534	Hoxa9	17.1316	+
chr11	96579523	96579533	HOXB13	11.6182	+
chr11	96579525	96579539	ONECUT1	9.17308	+
chr11	96579525	96579539	ONECUT2	9.53448	+
chr11	96579525	96579539	ONECUT3	9.67416	+
chr11	96579555	96579576	IRF1	10.0161	+
chr11	96579557	96579572	PRDM1	10.8182	-
chr11	96579570	96579584	IRF7	10.0968	-
chr11	96579583	96579598	STAT1::STAT2	8.77273	-
chr11	96579600	96579613	HSF1	8.95082	+
chr11	96579600	96579613	HSF2	10.0364	+
chr11	96579600	96579613	HSF4	12.4512	+
chr11	96579608	96579623	FOXP1	11.4366	-
chr11	96579620	96579631	Hoxa9	11.2763	+
chr11	96579622	96579633	NFE2	9.06122	+
chr11	97009334	97009346	Foxd3	11.2717	+
chr11	97009348	97009369	IRF1	11.2581	+
chr11	97009350	97009365	STAT1::STAT2	9.42424	+
chr11	97009383	97009392	LIN54	11.3333	+
chr11	97009415	97009428	Lhx3	15.0792	+
chr11	97009444	97009455	HOXA10	11.7358	-
chr11	97009444	97009454	HOXA13	11.5	-
chr11	97009444	97009454	Hoxd9	10.9861	-
chr11	97132893	97132914	REST	4.41837	-
chr11	97132897	97132911	RORA(var.2)	6.65169	-
chr11	97132912	97132928	RFX2	7.4	+
chr11	97132912	97132928	RFX3	10.4545	+
chr11	97132912	97132928	RFX4	11.4848	+
chr11	97132919	97132930	FOXP2	11.4697	+
chr11	97132920	97132931	Foxo1	14.7759	-
chr11	97132939	97132954	FOXP1	12.169	+
chr11	97132960	97132981	IRF1	9.82258	-
chr11	97132961	97132976	FOXP1	11.5775	+
chr11	97161732	97161747	LEF1	18.0161	+
chr11	97161732	97161744	Tcf7	16.5	+
chr11	97161732	97161746	TCF7L2	15.3273	+
chr11	97161743	97161759	Hnf4a	4.83636	-
chr11	97161745	97161760	HNF4G	10.75	-
chr11	97161745	97161759	Rxra	2.19512	-
chr11	97161745	97161759	RXRG	0.787234	-
chr11	97161782	97161792	Hoxd9	11	-
chr11	97161798	97161813	MEF2C	15.6102	-
chr11	97161799	97161811	MEF2A	14.7581	-
chr11	97161799	97161811	MEF2B	10.3818	-
chr11	97161799	97161811	MEF2D	12.1636	-
chr11	97161807	97161818	PROP1	9.95522	-
chr11	97161812	97161821	LIN54	11.3492	-
chr11	97538786	97538804	NFYA	20.5488	-
chr11	97538789	97538799	EN2	10.9322	+
chr11	97538800	97538811	HOXC13	12.9032	+
chr11	97538807	97538822	NFYB	19.5962	+
chr11	97538810	97538828	NFYA	22.9878	-
chr11	97538812	97538830	MAFF	10.3778	+
chr11	97538813	97538823	EN2	10.4746	+
chr11	97538814	97538822	Dux	12.1475	+
chr11	97538817	97538831	ZIC1	5.25532	-
chr11	97538820	97538831	SPDEF	11.2545	+
chr11	97538825	97538835	GCM2	11.3115	+
chr11	97538828	97538843	JUND(var.2)	12.766	+
chr11	97538829	97538842	JUN	11.2245	+
chr11	97538829	97538840	Klf1	10.5	-
chr11	97538833	97538841	CREB1	11.3964	+
chr11	97538837	97538848	Gata4	14.5	-
chr11	97538838	97538849	Gata1	13.1633	-
chr11	97538838	97538852	GATA2	12.0909	-
chr11	97538840	97538848	GATA3	13.2909	+
chr11	97538840	97538848	GATA5	10.8448	+
chr11	97538910	97538925	LEF1	9.93548	-
chr11	97835253	97835270	ZNF410	-4.49091	+
chr11	97835264	97835282	NFYA	14.4878	+
chr11	97835270	97835278	Dux	12.1475	-
chr11	97835270	97835285	NFYB	16.3654	-
chr11	97835318	97835333	MAFK	11.3111	+
chr11	97835344	97835356	ELF4	9.08197	-
chr11	97835344	97835358	SPI1	5.87273	-
chr11	97835344	97835358	SPIC	11.1831	-
chr11	97835363	97835375	PKNOX1	4.16327	-
chr11	97835363	97835375	PKNOX2	8.68852	+
chr11	97835363	97835375	TGIF1	3.71154	+
chr11	97835363	97835375	TGIF2	10.1927	-
chr11	97837018	97837029	BATF::JUN	11.1731	+
chr11	97837022	97837029	FOS::JUN	11.9703	+
chr11	97837025	97837035	NKX2-3	11.2885	-
chr11	97837025	97837034	NKX2-8	11.5385	-
chr11	97837028	97837036	TBX1	11.9388	+
chr11	97837028	97837036	TBX4	10.8571	+
chr11	97837047	97837058	Gabpa	13.082	-
chr11	97837048	97837061	ELF3	10.7069	-
chr11	97837048	97837059	ELK4	13.6727	+
chr11	97837049	97837061	EHF	10.0164	-
chr11	97837049	97837061	ELF4	8.90164	-
chr11	97837049	97837060	ELF5	11.7455	-
chr11	97837049	97837059	ERF	11.6143	-
chr11	97837049	97837059	ETS1	11.5517	-
chr11	97837049	97837059	ETV6	12.3846	-
chr11	97837065	97837080	Znf423	5.4382	-
chr11	97837066	97837081	Znf423	4.70787	+
chr11	97837071	97837085	EGR1	11.7885	-
chr11	97837074	97837085	SP1	13.5	-
chr11	97837092	97837102	HLTF	8.89024	-
chr11	97837103	97837119	SRF	9.52459	-
chr11	97837119	97837140	ZNF263	16.6327	+
chr11	98114987	98115005	NFYA	19.9878	+
chr11	98114991	98115002	FOXH1	11.9808	-
chr11	98114992	98115004	PBX1	11.398	-
chr11	98114993	98115001	Dux	12.8689	-
chr11	98114993	98115008	NFYB	15.0577	-
chr11	98115042	98115052	Klf4	12.2755	-
chr11	98115042	98115052	KLF5	14.8367	+
chr11	98115042	98115053	SP1	12.3654	+
chr11	98115043	98115063	RREB1	8.92661	+
chr11	98115044	98115054	ZNF740	11.1835	+
chr11	98115046	98115057	Klf1	14.2576	+
chr11	98115047	98115057	Klf4	14.6633	-
chr11	98115047	98115057	KLF5	13.1837	+
chr11	98115047	98115067	RREB1	9.19266	+
chr11	98115047	98115058	SP3	10.6829	+
chr11	98115081	98115098	Six3	13.5263	-
chr11	98891590	98891603	NFKB1	0.632653	-
chr11	98891590	98891603	NFKB2	8.48485	-
chr11	98891637	98891647	Tcfl5	9.93548	-
chr11	98891639	98891650	NRF1	11.0182	-
chr11	98891640	98891652	HINFP	11.2576	-
chr11	98891657	98891672	ZBTB33	9.83333	-
chr11	98891671	98891691	RREB1	9.18349	+
chr11	98891681	98891700	CTCF	9.37705	+
chr11	98891682	98891697	ZIC3	9.48571	-
chr11	98891682	98891697	ZIC4	10.0182	-
chr11	98891683	98891697	ZIC1	8.31915	-
chr11	100546087	100546097	POU6F2	11.8	-
chr11	100546088	100546099	PROP1	10.2388	-
chr11	100546098	100546113	MEF2C	12.8475	-
chr11	100546140	100546158	MAFF	13.1333	-
chr11	100546142	100546154	Mafb	14.2247	+
chr11	100546142	100546157	MAFK	13.2667	-
chr11	100546142	100546153	NRL	12.7308	+
chr11	100546179	100546196	Hmx1	11.1829	-
chr11	100546179	100546196	Hmx2	11.6579	-
chr11	100546179	100546196	Hmx3	12.6829	-
chr11	100546181	100546192	Arid3b	10.873	+
chr11	100546182	100546193	HOXA10	12.566	-
chr11	100546182	100546192	HOXD13	11	-
chr11	100546182	100546192	Hoxd9	13.3611	-
chr11	100546183	100546193	Barhl1	9.45283	+
chr11	100546183	100546193	GSX2	9.56604	-
chr11	100546183	100546193	MNX1	11.6269	-
chr11	100546183	100546193	RAX	10.8305	-
chr11	100546184	100546192	BARX1	10.3774	-
chr11	100546184	100546192	Dlx2	10.7	-
chr11	100546184	100546192	ISL2	10.7699	-
chr11	100546184	100546192	MSX2	11.2364	-
chr11	100546184	100546192	Msx3	11.283	-
chr11	100546184	100546191	Nkx2-5	9.9802	+
chr11	100546185	100546193	Nobox	11.2391	+
chr11	100546186	100546202	EGR4	11.4182	-
chr11	100546187	100546202	EGR3	6.32759	-
chr11	100546206	100546220	RORA(var.2)	11.9438	-
chr11	100547782	100547795	ATF4	10.1967	+
chr11	100547825	100547835	CEBPB	12.76	+
chr11	100547825	100547835	CEBPD	13	+
chr11	100547825	100547835	CEBPE	12.8364	+
chr11	100547825	100547835	CEBPG	12.6939	+
chr11	100547833	100547848	Nr5a2	13.9483	-
chr11	100547848	100547863	ZIC3	8.95714	-
chr11	100547848	100547863	ZIC4	10.7636	-
chr11	100547849	100547863	ZIC1	7.29787	-
chr11	100547860	100547869	Sox17	12.1798	+
chr11	100547877	100547888	E2F6	12.7241	-
chr11	100547882	100547896	EBF1	13.9016	+
chr11	100557950	100557962	HINFP	14.5303	+
chr11	100557960	100557974	EGR1	13.0192	-
chr11	100557960	100557970	MZF1(var.2)	12.899	+
chr11	100557960	100557977	SP4	3.61818	-
chr11	100557962	100557974	SP8	12.7105	-
chr11	100557963	100557974	KLF16	13.2759	-
chr11	100557967	100557980	NFKB2	7.56061	+
chr11	100557994	100558005	NRF1	11.7455	+
chr11	100558031	100558038	MEIS1	10.3111	-
chr11	100558620	100558634	PLAG1	14.6327	+
chr11	100558628	100558639	Klf1	11	-
chr11	100558654	100558664	Sox3	12.5862	+
chr11	100558672	100558688	Rarb	-4.65517	+
chr11	100558673	100558689	Rarg	-1.53061	+
chr11	100558674	100558684	Sox3	12.7931	-
chr11	100558691	100558705	ZIC1	6.29787	+
chr11	100558741	100558752	USF2	10.6122	-
chr11	100862762	100862779	Rarg(var.2)	-5.85455	-
chr11	100862813	100862830	Six3	17.3684	+
chr11	100862826	100862837	RUNX1	11.0517	+
chr11	100862827	100862835	Mycn	11.2787	-
chr11	100862830	100862845	STAT1::STAT2	8.78788	+
chr11	100862832	100862846	IRF7	12.2258	-
chr11	100862832	100862846	IRF8	8.90909	-
chr11	100862832	100862847	IRF9	8.58182	-
chr11	101000527	101000540	Myod1	14.5102	-
chr11	101000528	101000536	MEIS2	11.8033	+
chr11	101000528	101000536	MEIS3	11.4231	+
chr11	101000528	101000542	Tcf21	9.25	-
chr11	101000528	101000541	ZBTB18	10.4143	+
chr11	101000529	101000541	PKNOX1	8.7551	-
chr11	101000529	101000541	PKNOX2	8.65574	+
chr11	101000529	101000540	Tcf12	10.8367	-
chr11	101000529	101000541	TGIF1	5.75	+
chr11	101000529	101000541	TGIF2	11.1193	+
chr11	101000530	101000540	Ascl2	11.6571	-
chr11	101000530	101000540	ID4	10.4098	-
chr11	101000530	101000540	MSC	12.5488	+
chr11	101000530	101000540	MYF6	11.4545	-
chr11	101000530	101000541	Myog	13.8367	+
chr11	101000530	101000540	NHLH1	10.9828	-
chr11	101000530	101000541	Tcf12	13.8367	+
chr11	101000530	101000540	TFAP4	12.1273	-
chr11	101000536	101000547	FOXH1	10.7308	-
chr11	101000552	101000566	Bcl6	10.9516	-
chr11	101000558	101000575	SP4	4.87273	+
chr11	101000559	101000577	KLF13	5.06897	+
chr11	101000581	101000598	SP4	13.6364	+
chr11	101000581	101000595	Zfx	14.2879	-
chr11	101000583	101000594	Klf1	15.0606	+
chr11	101000583	101000598	Klf12	14.2459	+
chr11	101000583	101000597	KLF14	8.77586	+
chr11	101000584	101000594	Klf4	16.6939	-
chr11	101000584	101000594	KLF5	16.2041	+
chr11	101000584	101000595	SP3	13.2195	+
chr11	101000584	101000596	SP8	11.8816	+
chr11	101000587	101000601	PLAG1	7.52041	-
chr11	101000593	101000610	SP4	3.34545	+
chr11	101000595	101000606	Klf1	11.9091	+
chr11	101000596	101000606	Klf4	13.3469	-
chr11	101000596	101000606	KLF5	15.3878	+
chr11	101000608	101000618	ALX3	10.6436	+
chr11	101000608	101000618	Dlx1	10.4035	+
chr11	101000608	101000618	EN2	12.5932	+
chr11	101000608	101000618	ESX1	11.0556	+
chr11	101000608	101000618	GBX1	12.6418	+
chr11	101000608	101000618	GBX2	11.0213	+
chr11	101000608	101000618	GSX1	9.77778	+
chr11	101000608	101000618	HOXA2	10.9245	+
chr11	101000608	101000618	LBX2	10.5424	+
chr11	101000609	101000617	BSX	10.566	+
chr11	101000609	101000617	Dlx2	10.38	+
chr11	101000609	101000617	Dlx3	10.3356	+
chr11	101000609	101000617	Dlx4	10.6372	+
chr11	101000609	101000617	DLX6	10.9492	+
chr11	101000609	101000617	EN1	10.7119	+
chr11	101000609	101000617	MSX1	11.4286	+
chr11	101000609	101000617	MSX2	11.9455	+
chr11	101000609	101000617	Msx3	11.3208	+
chr11	101000609	101000617	Prrx2	10.0442	+
chr11	101312497	101312509	PKNOX2	4.2623	-
chr11	101312497	101312508	USF2	13.5714	-
chr11	101312498	101312508	TFE3	11.3265	+
chr11	101312498	101312508	TFEB	13.1731	+
chr11	101312498	101312508	TFEC	11.8659	+
chr11	101312498	101312509	USF1	11.898	+
chr11	101312499	101312509	Mitf	10.5714	-
chr11	101312501	101312515	BATF3	5	+
chr11	101312502	101312514	Creb5	9.25455	+
chr11	101312502	101312514	JDP2(var.2)	10.1633	+
chr11	101312503	101312516	JUN	13.1837	-
chr11	101312516	101312531	ZIC3	7.17143	-
chr11	101312517	101312531	GLIS2	8.31148	-
chr11	101312519	101312531	INSM1	16.1122	+
chr11	101312520	101312535	SP2	11.8793	-
chr11	101312521	101312535	EGR1	14.6731	-
chr11	101312523	101312535	SP8	11.4211	-
chr11	101312524	101312535	KLF16	13.5517	-
chr11	101312524	101312535	SP3	12.065	-
chr11	101312524	101312536	ZBTB7C	11.1613	-
chr11	101312525	101312537	ZBTB7A	10.2714	-
chr11	101312534	101312545	E2F4	14.8276	-
chr11	101312534	101312545	E2F6	16.0172	-
chr11	101312534	101312548	E2F7	1.03279	+
chr11	101312535	101312547	E2F8	7.52439	+
chr11	101312536	101312550	EGR1	10.0192	+
chr11	101312536	101312551	SP2	12.5517	+
chr11	101312577	101312593	SOX4	-7.77273	+
chr11	101312581	101312598	ESR1	14.4545	+
chr11	101312582	101312597	ESR2	17.2308	-
chr11	101312587	101312600	NR2F1	10.7755	-
chr11	101312590	101312598	NR4A2	12.3131	-
chr11	101312591	101312606	Nr2f6(var.2)	-1.74286	-
chr11	101312591	101312605	RXRB	2.14545	-
chr11	101312591	101312605	RXRG	1.17021	-
chr11	101312600	101312610	Hand1::Tcf3	11.1348	+
chr11	101312612	101312623	FOXH1	12	-
chr11	101312620	101312634	NFIC::TLX1	6.90816	-
chr11	101743319	101743334	Sox11	-13.3571	+
chr11	101743321	101743336	HNF4G	12.4038	+
chr11	101743349	101743365	EGR4	10.9455	-
chr11	101743350	101743365	EGR3	9.5	-
chr11	101743352	101743367	CENPB	11.25	-
chr11	101743352	101743366	EGR1	13.8846	-
chr11	101743352	101743363	EGR2	12.6724	-
chr11	101743364	101743376	Ddit3::Cebpa	11.4111	+
chr11	101743397	101743413	Pou2f3	9.7561	+
chr11	101743398	101743410	POU2F1	10.89	+
chr11	101743398	101743411	POU3F3	10.47	+
chr11	101785669	101785684	NFYB	13.3462	-
chr11	101785678	101785689	TFAP2A	11.7818	-
chr11	101785678	101785689	TFAP2B(var.2)	10.4909	-
chr11	101785678	101785689	TFAP2C(var.2)	11.6346	-
chr11	101785693	101785703	KLF5	13.9184	+
chr11	101785693	101785708	SP2	15.2759	+
chr11	101785700	101785715	SCRT1	10.3115	-
chr11	101785702	101785715	SCRT2	7.08197	-
chr11	101785728	101785742	Rfx1	10.9655	-
chr11	101785752	101785766	Rfx1	10.2759	-
chr11	101785757	101785769	YY1	19.75	+
chr11	101785759	101785770	YY2	12.4242	-
chr11	101786812	101786825	Hoxc9	11.1587	+
chr11	101786862	101786877	HNF4G	10.3846	-
chr11	101786872	101786886	EBF1	14.7377	+
chr11	101786891	101786906	SOX21	6.36735	+
chr11	101786902	101786913	CEBPA	11.8163	-
chr11	101786902	101786914	DBP	11.4906	-
chr11	101786902	101786914	HLF	12.5763	-
chr11	101786902	101786914	TEF	11.4909	-
chr11	101786903	101786913	CEBPB	12.46	-
chr11	101786903	101786913	CEBPD	12.1538	-
chr11	101786903	101786913	CEBPE	12.2182	-
chr11	101786903	101786913	CEBPG	11.9592	-
chr11	101882018	101882030	INSM1	8.80612	-
chr11	101882019	101882030	TFAP2A	10.7636	+
chr11	101882048	101882059	Klf1	18.303	+
chr11	101882048	101882063	Klf12	15.623	+
chr11	101882048	101882062	KLF14	8.77586	+
chr11	101882049	101882059	Klf4	16.1837	-
chr11	101882049	101882059	KLF5	14.1429	+
chr11	101882049	101882060	SP3	12.935	+
chr11	101882049	101882061	SP8	12.9605	+
chr11	101882060	101882074	PLAG1	8.02041	-
chr11	101882060	101882072	TFAP2A(var.2)	11.1273	+
chr11	101882060	101882072	TFAP2B	10.6182	+
chr11	101882060	101882072	TFAP2C	10.8061	+
chr11	101882072	101882082	HLTF	8.62195	+
chr11	101882098	101882113	ESR2	10.6346	+
chr11	101882101	101882119	RARA	-10.3485	-
chr11	101882114	101882129	Pparg::Rxra	10.6577	-
chr11	101882121	101882133	TFAP2A(var.2)	11.4182	-
chr11	101882121	101882133	TFAP2B	12.2	-
chr11	101882121	101882133	TFAP2C	11.7551	+
chr11	101918098	101918112	EBF1	10.7049	+
chr11	101918106	101918115	Creb3l2	11.5506	+
chr11	101918113	101918130	SP4	18.7818	+
chr11	101918115	101918126	Klf1	12.3485	+
chr11	101918115	101918130	Klf12	12.082	+
chr11	101918115	101918129	KLF14	15.1724	+
chr11	101918116	101918130	EGR1	20.6538	+
chr11	101918116	101918127	KLF16	18.2414	+
chr11	101918116	101918126	Klf4	16.1837	-
chr11	101918116	101918126	KLF5	17	+
chr11	101918116	101918127	SP1	19.1538	+
chr11	101918116	101918131	SP2	19.0345	+
chr11	101918116	101918127	SP3	15.9837	+
chr11	101918117	101918132	EGR3	18.8621	+
chr11	101918117	101918133	EGR4	15.4727	+
chr11	101918119	101918130	EGR2	15.7241	+
chr11	101918119	101918133	GLIS2	7.67213	+
chr11	101918119	101918133	ZIC1	5.55319	+
chr11	101918119	101918134	ZIC4	10.4182	+
chr11	101918150	101918164	CREB3L1	8.80303	+
chr11	101918156	101918172	RFX2	17.9	-
chr11	101918156	101918172	RFX3	18.6212	-
chr11	101918156	101918172	RFX4	17.9242	+
chr11	101918156	101918172	RFX5	15	-
chr11	101918157	101918171	Rfx1	18.5172	+
chr11	101918197	101918209	YY1	10.4423	+
chr11	101918210	101918224	PLAG1	7.28571	+
chr11	101981099	101981114	EGR3	5.2931	-
chr11	101981100	101981115	SP2	19.4138	-
chr11	101981101	101981115	EGR1	15.5	-
chr11	101981101	101981116	Klf12	7.81967	-
chr11	101981101	101981118	SP4	13.2727	-
chr11	101981102	101981116	KLF14	13.5172	-
chr11	101981103	101981115	SP8	13.5658	-
chr11	101981104	101981115	KLF16	13.8966	-
chr11	101981104	101981115	SP1	17.1538	-
chr11	101981104	101981115	SP3	13.3984	-
chr11	101981116	101981127	NRF1	13.4182	+
chr11	101981118	101981134	EGR4	11.4182	-
chr11	101981119	101981134	EGR3	8.03448	-
chr11	101981121	101981132	EGR2	10.4655	-
chr11	101981121	101981132	NRF1	11.8909	-
chr11	101981125	101981136	NRF1	12.5273	-
chr11	101981185	101981196	NRF1	14.9636	-
chr11	101981201	101981216	PRDM1	11.7091	+
chr11	101981201	101981216	STAT1::STAT2	12.1515	-
chr11	101981204	101981222	EWSR1-FLI1	6.35526	+
chr11	101981204	101981214	Sox3	11.8103	-
chr11	101981208	101981226	EWSR1-FLI1	24.3684	+
chr11	101981212	101981230	EWSR1-FLI1	11.9211	+
chr11	102140858	102140874	SOX8	-8.74242	-
chr11	102140875	102140890	MAF::NFE2	9.08197	+
chr11	102140879	102140889	Ascl2	10.4571	-
chr11	102140879	102140889	MYF6	12.2424	+
chr11	102140882	102140898	SOX8	-4.18182	+
chr11	102140885	102140906	MAFG	9.17347	+
chr11	102140911	102140919	MEIS2	11.9016	-
chr11	102140911	102140919	MEIS3	11.1923	-
chr11	102140926	102140941	RXRA::VDR	7.49541	-
chr11	102140937	102140948	Gfi1b	12.7069	-
chr11	102140939	102140949	Gfi1	12.7195	-
chr11	102140941	102140954	DUXA	11.3065	+
chr11	102140986	102140996	SMAD3	8.96364	+
chr11	102175529	102175546	ZNF410	0.0727273	-
chr11	102175535	102175544	THAP1	11.1447	-
chr11	102175575	102175592	Gmeb1	10.5526	+
chr11	102175594	102175604	NFAT5	12.3871	-
chr11	102175594	102175604	NFATC1	11.1382	-
chr11	102175594	102175604	NFATC3	11.7273	-
chr11	102175596	102175603	NFATC2	12.2022	-
chr11	102175602	102175623	MAFG	10.2857	-
chr11	102175602	102175614	POU2F1	12.76	+
chr11	102175603	102175615	POU3F1	10.8675	+
chr11	102175604	102175613	POU3F4	10.602	+
chr11	102175604	102175613	POU5F1B	11.0796	+
chr11	102175632	102175650	NFYA	14.122	+
chr11	102177170	102177185	HNF4G	10.3846	-
chr11	102177176	102177193	Ar	8.74138	-
chr11	102177176	102177193	NR3C2	4.02128	-
chr11	102177177	102177194	RARA::RXRA	9.7551	-
chr11	102177177	102177192	RXRA::VDR	4.76147	-
chr11	102177177	102177193	Vdr	6.29508	-
chr11	102177193	102177204	Klf1	12.7727	+
chr11	102177193	102177208	Klf12	7.18033	+
chr11	102177194	102177205	KLF16	10.3276	+
chr11	102177194	102177204	Klf4	16.051	-
chr11	102177194	102177204	KLF5	16.6735	+
chr11	102177194	102177205	SP1	13.8846	+
chr11	102177194	102177209	SP2	11.9483	+
chr11	102177194	102177205	SP3	12.1951	+
chr11	102177214	102177224	ETV3	11.3662	-
chr11	102177217	102177231	FOXF2	12.9	+
chr11	102177217	102177234	Foxj3	11.7662	+
chr11	102177217	102177234	Foxk1	11.026	+
chr11	102177217	102177232	FOXP1	13.9577	+
chr11	102177220	102177231	FOXP2	14	+
chr11	102177221	102177232	Foxo1	11.1897	-
chr11	102177222	102177230	FOXD1	11.82	+
chr11	102177222	102177229	FOXD2	11.4237	+
chr11	102177222	102177230	FOXG1	12.5056	+
chr11	102177222	102177229	FOXI1	12.9455	+
chr11	102177222	102177229	FOXL1	12	+
chr11	102177222	102177230	FOXO3	9.92424	+
chr11	102177222	102177229	FOXO4	12.4364	+
chr11	102177222	102177229	FOXO6	12.9808	+
chr11	102177222	102177229	FOXP3	11.3611	+
chr11	102177239	102177250	FOS	11.8936	-
chr11	102177239	102177250	JUND	11.1064	-
chr11	102177240	102177254	JUN(var.2)	12.5769	-
chr11	102177687	102177701	SPI1	14.7818	+
chr11	102177687	102177701	SPIC	14.8873	+
chr11	102177689	102177701	EHF	12.8525	+
chr11	102177689	102177701	ELF1	12.9091	+
chr11	102177689	102177702	ELF3	12.1552	+
chr11	102177689	102177701	ELF4	13.918	+
chr11	102177690	102177701	ELF5	13.4	+
chr11	102177690	102177701	ETV2	12.9836	+
chr11	102177690	102177701	SPDEF	9.67273	+
chr11	102177691	102177701	ELK1	10.4894	+
chr11	102177691	102177701	ELK3	11.7586	+
chr11	102177691	102177702	ELK4	14.5091	-
chr11	102177691	102177701	ERF	13.9714	+
chr11	102177691	102177701	ERG	12.9273	+
chr11	102177691	102177701	ETS1	13.3448	+
chr11	102177691	102177701	ETV1	11.4909	+
chr11	102177691	102177701	ETV3	12	+
chr11	102177691	102177701	ETV4	11.431	+
chr11	102177691	102177701	ETV6	13.1154	+
chr11	102177691	102177701	FEV	12.2308	+
chr11	102177691	102177701	FLI1	12.7234	+
chr11	102177692	102177703	Gabpa	13.3607	+
chr11	102177693	102177711	KLF13	3.87931	-
chr11	102177695	102177710	Klf12	7.2459	-
chr11	102177695	102177712	SP4	4.14545	-
chr11	102177696	102177710	KLF14	12.431	-
chr11	102177697	102177709	SP8	14.6053	-
chr11	102177698	102177709	KLF16	14.4655	-
chr11	102177698	102177709	SP3	13.2602	-
chr11	102177699	102177710	Klf1	14.0455	-
chr11	102177699	102177709	Klf4	12.1837	+
chr11	102177721	102177737	Pou2f3	13.2683	-
chr11	102177725	102177734	LIN54	11.6667	+
chr11	102177732	102177750	TP73	8.42308	-
chr11	102177739	102177750	USF2	11.0816	-
chr11	102177740	102177750	FIGLA	11.2931	+
chr11	102177779	102177793	NFIC::TLX1	7.11224	-
chr11	102177780	102177794	NFIC::TLX1	9.32653	+
chr11	102188153	102188164	Gata1	11.1429	-
chr11	102188157	102188177	RREB1	7.63303	-
chr11	102188160	102188170	KLF5	14.8367	-
chr11	102188175	102188183	Atf1	11.5246	+
chr11	102188188	102188203	ZBTB33	9.54545	-
chr11	102188200	102188211	E2F4	9.96552	-
chr11	102188204	102188216	ZBTB7A	10.8286	+
chr11	102188206	102188218	TFAP2A(var.2)	14.0364	+
chr11	102188206	102188218	TFAP2B	12.9818	+
chr11	102188206	102188218	TFAP2C	12.5714	+
chr11	102188229	102188242	SCRT2	8.2459	+
chr11	102188230	102188243	Myod1	13.3265	-
chr11	102188231	102188245	Tcf21	9.63158	+
chr11	102188232	102188244	HES5	1.32759	+
chr11	102188232	102188244	HES7	3.12069	-
chr11	102188232	102188244	PKNOX1	10.4898	+
chr11	102188232	102188244	PKNOX2	2.16393	+
chr11	102188232	102188244	TGIF1	4.53846	+
chr11	102188232	102188244	TGIF2	12.2569	+
chr11	102188233	102188243	HEY2	11.0345	-
chr11	102188233	102188243	ID4	14.3934	-
chr11	102188233	102188243	MSC	11.1951	-
chr11	102188233	102188243	MYF6	10.9091	-
chr11	102188233	102188244	Myog	10.9592	+
chr11	102188233	102188242	SNAI2	12.814	+
chr11	102188233	102188244	Tcf12	11.0612	+
chr11	102188233	102188243	TCF3	11.75	-
chr11	102188233	102188243	TCF4	11.6735	-
chr11	102188247	102188265	TP53	6.20408	-
chr11	102216778	102216789	ETV2	12.7541	+
chr11	102216779	102216790	ELK4	12.3273	-
chr11	102216779	102216789	ERF	12.3571	+
chr11	102216779	102216789	ERG	12.2545	+
chr11	102216779	102216789	ETS1	12.5517	+
chr11	102216779	102216789	FEV	10.8269	+
chr11	102216779	102216789	FLI1	12.0851	+
chr11	102216785	102216795	NFAT5	10.7097	-
chr11	102216806	102216819	NFKB1	0.714286	-
chr11	102216807	102216817	RELA	12.4796	+
chr11	102216808	102216818	REL	14.1212	-
chr11	102216808	102216818	RELA	13.9694	-
chr11	102216820	102216837	Alx1	12.4545	-
chr11	102216820	102216837	Alx4	13.2857	-
chr11	102216821	102216838	Alx4	13.5195	+
chr11	102216823	102216833	POU6F2	10.8727	+
chr11	102216824	102216834	ALX3	10.4257	+
chr11	102216824	102216834	Dlx1	10.0263	+
chr11	102216824	102216834	EMX1	10.531	-
chr11	102216824	102216834	EMX2	11.3617	-
chr11	102216824	102216834	GSX1	10.254	+
chr11	102216824	102216834	GSX2	9.77358	+
chr11	102216824	102216834	HOXA2	10.2642	+
chr11	102216824	102216834	HOXB2	9.77358	+
chr11	102216824	102216834	LBX2	10.5085	+
chr11	102216824	102216834	LHX2	12.5333	+
chr11	102216824	102216834	LHX6	11.1273	+
chr11	102216824	102216834	MEOX1	11.3636	+
chr11	102216824	102216835	mix-a	13.4444	-
chr11	102216824	102216834	MIXL1	10.0417	+
chr11	102216824	102216834	NOTO	11.86	+
chr11	102216824	102216834	POU6F1	11.1224	-
chr11	102216825	102216833	ISX	11.4407	+
chr11	102216825	102216833	LBX1	12.3968	-
chr11	102216825	102216833	Lhx4	10.8	+
chr11	102216825	102216833	Lhx8	10.4182	+
chr11	102216825	102216833	LHX9	10.1525	+
chr11	102216825	102216833	LMX1A	10.7638	+
chr11	102216825	102216833	LMX1B	9.94737	+
chr11	102216825	102216833	NKX6-1	11.3898	+
chr11	102216825	102216833	NKX6-2	10.14	+
chr11	102216825	102216833	PAX4	11.1791	+
chr11	102216825	102216833	PRRX1	10.76	+
chr11	102216825	102216833	RAX2	10.1239	+
chr11	102216825	102216833	SHOX	10.1782	-
chr11	102216825	102216833	Shox2	11	+
chr11	102216825	102216833	UNCX	10.1858	+
chr11	102216825	102216833	VSX1	10.5276	+
chr11	102216825	102216833	VSX2	11.2756	+
chr11	102216829	102216837	ISL2	10.7788	-
chr11	102216829	102216838	Nkx3-1	13.8909	-
chr11	102216829	102216838	NKX3-2	13.5192	-
chr11	102216853	102216867	Arid5a	12.0595	-
chr11	102216872	102216882	RELA	11.449	+
chr11	102216876	102216890	EBF1	10.623	+
chr11	102217854	102217875	IRF1	9.72581	+
chr11	102217859	102217877	IRF2	11.9541	-
chr11	102217860	102217881	IRF1	11.4839	+
chr11	102217862	102217877	STAT1::STAT2	14.5	+
chr11	102217863	102217877	SPI1	7.56364	-
chr11	102217864	102217878	IRF7	7.70968	-
chr11	102217864	102217878	IRF8	1.25455	-
chr11	102217876	102217888	INSM1	9.87755	-
chr11	102217883	102217896	TFAP2A(var.3)	12.1803	+
chr11	102217883	102217896	TFAP2B(var.3)	12.8361	+
chr11	102217883	102217896	TFAP2C(var.3)	12.8103	+
chr11	102217891	102217910	CTCF	11.2951	-
chr11	102217896	102217907	E2F4	11.3448	-
chr11	102217896	102217911	ZBTB33	10.5606	+
chr11	102217920	102217939	PAX5	9.95161	-
chr11	102217932	102217947	JUND(var.2)	9.70213	+
chr11	102217933	102217946	JUN	11.5918	+
chr11	102217934	102217948	ATF7	16.1429	-
chr11	102217934	102217948	BATF3	18.5455	-
chr11	102217935	102217947	Creb5	15.2182	+
chr11	102217935	102217945	Crem	11.8689	+
chr11	102217935	102217947	JDP2(var.2)	16.8367	-
chr11	102217935	102217950	JUND(var.2)	13.8511	-
chr11	102217936	102217949	JUN	12.5714	-
chr11	102217937	102217945	CREB1	13.5495	-
chr11	102217937	102217947	Crem	14.4754	-
chr11	102217939	102217947	Atf3	14.3279	-
chr11	102217942	102217959	Gmeb1	10.7763	-
chr11	102217943	102217960	Gmeb1	10.8158	+
chr11	102217965	102217981	EGR4	9.76364	-
chr11	102217966	102217981	EGR3	5.41379	-
chr11	102323539	102323550	NRF1	12.8909	-
chr11	102323542	102323557	EGR3	5.48276	-
chr11	102323547	102323566	PAX5	11.5	+
chr11	102323547	102323564	SP4	7.12727	-
chr11	102323548	102323562	KLF14	9.27586	-
chr11	102323570	102323586	EGR4	14.5818	-
chr11	102323571	102323586	EGR3	17.4828	-
chr11	102323571	102323582	NRF1	10.6909	-
chr11	102323572	102323583	E2F4	10.1034	+
chr11	102323572	102323587	SP2	16.3448	-
chr11	102323573	102323587	EGR1	16.1731	-
chr11	102323573	102323584	EGR2	14.3276	-
chr11	102323574	102323588	KLF14	10.1379	-
chr11	102323576	102323587	KLF16	12.3103	-
chr11	102323591	102323606	Klf12	13.6721	-
chr11	102323591	102323608	SP4	9.45455	-
chr11	102323592	102323606	KLF14	9.93103	-
chr11	102323593	102323605	SP8	14.5789	-
chr11	102323594	102323605	SP3	14.3089	-
chr11	102323595	102323606	Klf1	15.1364	-
chr11	102323595	102323605	Klf4	16.3163	+
chr11	102323595	102323605	KLF5	14.4694	-
chr11	102323605	102323624	PAX5	10.0645	-
chr11	102323609	102323623	Zfx	12.6061	+
chr11	102323610	102323620	Tcfl5	9.81452	-
chr11	102323618	102323629	E2F6	12.6552	-
chr11	102323621	102323634	TFAP2B(var.3)	10.8197	+
chr11	102323621	102323634	TFAP2C(var.3)	9.51724	+
chr11	102323624	102323635	NRF1	12.8182	-
chr11	102323630	102323640	Tcfl5	10.8387	-
chr11	102323641	102323651	RELA	11.0816	-
chr11	102323642	102323657	RXRA::VDR	5.92661	-
chr11	102323649	102323664	ZBTB33	10.5	-
chr11	102323652	102323661	RUNX2	11.3846	+
chr11	102323661	102323676	STAT1::STAT2	9.10606	+
chr11	102337374	102337382	MEIS2	11.8033	+
chr11	102337374	102337382	MEIS3	11.4231	+
chr11	102337375	102337389	NFIC::TLX1	3.90816	+
chr11	102337378	102337396	GATA1::TAL1	10.4545	-
chr11	102337379	102337389	TEAD1	11.1935	+
chr11	102337379	102337389	TEAD4	11.1452	+
chr11	102337380	102337388	TEAD3	12.9796	+
chr11	102337427	102337439	ZBTB7B	10.569	-
chr11	102337427	102337439	ZBTB7C	11.8387	-
chr11	102337439	102337449	Sox3	12.9655	-
chr11	102337442	102337456	IRF7	9.40323	+
chr11	102337450	102337462	YY1	10.1731	+
chr11	102341077	102341088	TBX2	11.5636	-
chr11	102341099	102341119	TBX19	11.1707	+
chr11	102341101	102341117	T	9.51923	-
chr11	102341108	102341118	Twist2	11.2459	-
chr11	102341125	102341140	STAT1::STAT2	9.59091	-
chr11	102341132	102341141	Nr2e1	14.629	+
chr11	102341150	102341165	STAT1::STAT2	10.2424	-
chr11	102341159	102341170	Gfi1b	10.6552	-
chr11	102341165	102341176	RUNX1	13.0345	+
chr11	102341166	102341176	RUNX3	12.4231	-
chr11	102341167	102341176	RUNX2	12.8654	-
chr11	102341171	102341187	RFX5	5.98276	+
chr11	102341172	102341186	EBF1	9.70492	-
chr11	102341172	102341186	Rfx1	12.7414	-
chr11	102341182	102341197	NR2C2	12.5143	+
chr11	102341185	102341197	INSM1	12.4694	+
chr11	102341185	102341205	RREB1	7.12844	-
chr11	102401445	102401455	MYF6	12.4697	-
chr11	102401447	102401456	SOX9	11.2683	+
chr11	102401449	102401466	NR1H2::RXRA	-3.94382	-
chr11	102401531	102401546	MAF::NFE2	8.78689	-
chr11	102401532	102401546	JUN(var.2)	16	+
chr11	102401535	102401546	FOSL2	14.8727	+
chr11	102401535	102401546	JUNB	15.4286	+
chr11	102401536	102401547	FOS	15.6383	+
chr11	102401536	102401547	FOSL1	14.9455	+
chr11	102401536	102401547	JUND	15.4681	+
chr11	102401536	102401547	NFE2	14.0408	-
chr11	102401537	102401548	FOSL2	12.6909	-
chr11	102401537	102401546	JDP2	13.3966	-
chr11	102401537	102401548	JUNB	12.551	-
chr11	102401537	102401551	JUN(var.2)	11.3077	-
chr11	102401538	102401549	BATF::JUN	13.0769	-
chr11	102401538	102401545	FOS::JUN	11.9703	+
chr11	102401545	102401556	Nkx2-5(var.2)	11.5455	-
chr11	102401548	102401563	FOXP1	11.0986	-
chr11	102426101	102426116	ZIC3	8.47143	+
chr11	102426111	102426125	TCF7L2	10.5091	+
chr11	102426158	102426173	TBP	11.9444	+
chr11	102426176	102426191	NFYB	11.9038	-
chr11	102426186	102426197	CEBPA	13.3469	-
chr11	102426187	102426197	CEBPE	10.8364	-
chr11	102426187	102426197	CEBPG	10.2245	-
chr11	102426216	102426231	Pou5f1::Sox2	13.5323	+
chr11	102426221	102426233	POU3F1	12.5542	+
chr11	102426221	102426233	POU3F2	11.7581	+
chr11	102426222	102426231	POU3F4	10.7857	+
chr11	102430715	102430730	Pou5f1::Sox2	14.7097	+
chr11	102430718	102430734	Pou2f3	10.6829	+
chr11	102430744	102430757	ELF3	14.7759	-
chr11	102430745	102430757	EHF	15.6885	-
chr11	102430745	102430757	ELF1	12.5455	-
chr11	102430745	102430757	ELF4	13.7705	-
chr11	102430745	102430756	ELF5	14.6545	-
chr11	102430745	102430755	ETV6	11.9423	-
chr11	102430745	102430756	SPDEF	10.7091	-
chr11	102430776	102430791	STAT1::STAT2	8.80303	-
chr11	102430778	102430789	ETV2	11.6721	+
chr11	102430782	102430792	REL	13.2727	-
chr11	102430782	102430792	RELA	16.2959	-
chr11	102430791	102430806	NR2C2	8.77143	+
chr11	102430796	102430810	EGR1	9.92308	-
chr11	102430796	102430811	Klf12	7.29508	-
chr11	102430796	102430816	RREB1	8.86239	-
chr11	102430796	102430813	SP4	3.36364	-
chr11	102430797	102430811	KLF14	8	-
chr11	102430798	102430810	SP8	12.1184	-
chr11	102430799	102430810	KLF16	13.2931	-
chr11	102430799	102430810	SP3	14.0569	-
chr11	102430800	102430811	Klf1	11.9545	-
chr11	102430800	102430810	Klf4	12.3265	+
chr11	102430800	102430810	KLF5	13.0408	-
chr11	102430817	102430830	Myod1	11.3469	-
chr11	102430820	102430830	ID4	14.6066	-
chr11	102430820	102430829	SNAI2	13.0233	+
chr11	102430820	102430830	TCF3	12.8462	-
chr11	102430820	102430830	TCF4	13.1633	-
chr11	102430822	102430831	ZEB1	11.4727	-
chr11	102430825	102430840	MEF2C	11.2542	-
chr11	102431886	102431896	ZNF740	12.9358	+
chr11	102431920	102431932	Ddit3::Cebpa	11.7444	+
chr11	102431965	102431975	TBR1	11.4468	-
chr11	102431967	102431976	ZEB1	13.5273	+
chr11	102477866	102477881	FOXP1	13.8592	-
chr11	102477879	102477890	FOXC1	11.6	-
chr11	102477894	102477904	NFIA	12.1556	-
chr11	102477895	102477904	NFIX	10.5532	-
chr11	102477896	102477911	ESR2	10.9231	-
chr11	102477896	102477910	NFIC::TLX1	12.7041	-
chr11	102477897	102477911	NFIC::TLX1	4.80612	+
chr11	102477914	102477924	Sox3	13.2759	+
chr11	102477914	102477924	Sox6	11.0286	+
chr11	102477921	102477938	BCL6B	-17.2	+
chr11	102477929	102477943	Bcl6	11.2581	-
chr11	102477951	102477966	Stat6	14.0517	+
chr11	102477955	102477966	CEBPA	11.1633	-
chr11	102477971	102477986	Sox11	-7.84286	-
chr11	102477971	102477987	SOX4	-10	-
chr11	102496064	102496080	Hoxd3	11.7273	-
chr11	102496066	102496076	MEOX2	10.5842	+
chr11	102496066	102496076	MNX1	10.8358	+
chr11	102496078	102496090	INSM1	8.73469	+
chr11	102496078	102496089	TFAP2A	12.5455	-
chr11	102496078	102496089	TFAP2B(var.2)	12.2727	-
chr11	102496078	102496089	TFAP2C(var.2)	11.4231	-
chr11	102496098	102496114	Rarg	-3.36735	-
chr11	102496105	102496121	Hnf4a	13.2727	-
chr11	102496107	102496122	NR2C2	13.9714	-
chr11	102496107	102496121	Nr2f6	9.01515	-
chr11	102496107	102496121	Rxra	4.76829	-
chr11	102496107	102496121	RXRB	3.50909	-
chr11	102496107	102496121	RXRG	3.82979	-
chr11	102496112	102496123	ESRRB	13.3966	-
chr11	102496112	102496127	Nr5a2	13.7759	-
chr11	102496113	102496124	Esrra	11.6545	-
chr11	102496113	102496123	Esrrg	12.9388	-
chr11	102496121	102496136	TBP	13.5556	-
chr11	102496139	102496151	GRHL1	11.1207	+
chr11	102496162	102496176	JUN(var.2)	12.4615	+
chr11	102496165	102496176	FOSL2	12.1273	+
chr11	102496165	102496176	JUNB	12.4082	+
chr11	102496166	102496177	FOS	12.4255	+
chr11	102496166	102496177	JUND	12.3617	+
chr11	102496166	102496177	NFE2	10.0204	-
chr11	102496167	102496180	Hoxc9	10.619	-
chr11	102496167	102496176	JDP2	9.91379	-
chr11	102496167	102496181	JUN(var.2)	10.3269	-
chr11	102496168	102496179	Hoxa9	10.9079	-
chr11	102576438	102576456	EWSR1-FLI1	1.19737	-
chr11	102576442	102576460	EWSR1-FLI1	-5.18421	-
chr11	102576444	102576451	SPIB	11.2333	-
chr11	102576464	102576474	TFCP2	11.1515	-
chr11	102576501	102576515	CREB3	11.9286	-
chr11	102576501	102576515	CREB3L1	12.1061	-
chr11	102576503	102576512	Creb3l2	10.8427	+
chr11	102576504	102576513	Creb3l2	13.382	-
chr11	102576510	102576528	TP53	6.77551	-
chr11	102576510	102576528	TP63	-2.03448	-
chr11	102576510	102576528	TP73	11.9423	-
chr11	102576522	102576533	DMRT3	11.7049	+
chr11	102576529	102576546	Hoxd8	11.5952	-
chr11	102576531	102576548	Alx1	12.6494	+
chr11	102576531	102576548	Alx4	10.8571	+
chr11	102576531	102576548	Arx	11.381	-
chr11	102576531	102576542	PHOX2A	10.56	+
chr11	102576531	102576542	PROP1	10.8209	-
chr11	102576532	102576549	Hoxd8	12.5119	+
chr11	102576533	102576548	HNF1A	11.5714	+
chr11	102576533	102576544	mix-a	12.2381	+
chr11	102576534	102576547	HNF1B	10.5909	-
chr11	102576534	102576545	mix-a	11.746	-
chr11	102576534	102576544	MNX1	11	-
chr11	102576535	102576546	Arid3b	12.4762	-
chr11	102576535	102576543	Lhx4	11.0182	-
chr11	102576535	102576543	LMX1A	11.4094	-
chr11	102576535	102576543	LMX1B	10.0789	-
chr11	102576553	102576565	HES5	5.46552	-
chr11	102576553	102576565	HES7	3.31034	+
chr11	102598744	102598751	NFATC2	12.2022	+
chr11	102598744	102598755	STAT1	9.67273	-
chr11	102598744	102598755	STAT3	13	-
chr11	102598745	102598756	STAT3	10.5918	-
chr11	102598837	102598849	TAL1::TCF3	10.9663	+
chr11	102598838	102598850	BHLHE23	10.6	-
chr11	102598838	102598854	T	7.67308	+
chr11	102598839	102598849	Atoh1	12.3387	+
chr11	102598839	102598849	BHLHE22	10.8485	-
chr11	102598839	102598849	OLIG1	11.0769	+
chr11	102598839	102598849	OLIG2	11.0517	-
chr11	102598839	102598849	OLIG3	11.3966	-
chr11	102598839	102598849	Twist2	12.9508	+
chr11	102598845	102598859	JUN(var.2)	12.8654	+
chr11	102598848	102598859	FOSL2	13.5273	+
chr11	102598848	102598859	JUNB	13.4082	+
chr11	102598849	102598860	FOS	12.7447	+
chr11	102598849	102598860	FOSL1	13.1091	+
chr11	102598849	102598860	JUND	12.7447	+
chr11	102598849	102598860	NFE2	4.59184	+
chr11	102598850	102598861	FOSL2	11.0727	-
chr11	102598850	102598859	JDP2	11.6034	+
chr11	102598850	102598861	JUNB	11.7347	-
chr11	102598850	102598864	JUN(var.2)	15.2692	-
chr11	102598851	102598858	FOS::JUN	11.9703	+
chr11	102598876	102598893	Foxk1	10.5455	+
chr11	102598909	102598917	Pitx1	11.0182	-
chr11	102631295	102631306	CEBPA	10.898	+
chr11	102631303	102631316	Myod1	13.551	-
chr11	102631304	102631318	Tcf21	5.30263	-
chr11	102631305	102631316	Myog	12.6327	-
chr11	102631305	102631316	Tcf12	12.7551	-
chr11	102631306	102631316	Ascl2	13.7571	-
chr11	102631306	102631316	MSC	9.96341	+
chr11	102631306	102631319	Myod1	11.9796	+
chr11	102631306	102631317	Myog	11.4694	+
chr11	102631306	102631316	NHLH1	14.6207	-
chr11	102631306	102631317	Tcf12	11.5102	+
chr11	102631306	102631316	TFAP4	10.6364	-
chr11	102631322	102631334	Ddit3::Cebpa	14.9444	-
chr11	102631324	102631337	ATF4	15.8033	-
chr11	102631324	102631339	JUND(var.2)	12.8723	-
chr11	102631325	102631336	CEBPA	13.0204	+
chr11	102631325	102631338	JUN	13.8163	-
chr11	102631337	102631353	SOX8	-14.8939	+
chr11	102631345	102631359	GATA2	10.9273	+
chr11	102631347	102631356	SRY	11.0333	-
chr11	102631355	102631366	YY2	11.6515	+
chr11	102631395	102631404	SOX9	11.2683	-
chr11	102631396	102631411	SOX21	0.408163	+
chr11	102631402	102631416	CREB3L1	7.63636	-
chr11	102631402	102631416	EGR1	10.5192	-
chr11	102631410	102631424	NFIC::TLX1	8.26531	+
chr11	102651327	102651336	THAP1	10.8553	+
chr11	102651361	102651380	CTCF	17.2295	-
chr11	102651364	102651374	MZF1(var.2)	11.0202	-
chr11	102651364	102651383	Nr1h3::Rxra	13.9839	+
chr11	102651364	102651379	ZIC4	9.90909	+
chr11	102651364	102651379	Znf423	8.94382	-
chr11	102651373	102651381	NR4A2	11.4141	-
chr11	102651376	102651391	TBP	12.2917	-
chr11	102651377	102651387	Sox3	11.8103	+
chr11	102651392	102651402	Sox6	13.2143	-
chr11	102651395	102651407	Mafb	10.7303	+
chr11	102651400	102651415	JUND(var.2)	9.74468	-
chr11	102651413	102651427	JUN(var.2)	11.5	+
chr11	102651416	102651427	JUNB	10.3469	+
chr11	102651417	102651428	FOS	12.3404	+
chr11	102651417	102651428	JUND	11.8936	+
chr11	102651417	102651428	NFE2	5.38776	-
chr11	102651418	102651427	JDP2	9.91379	-
chr11	102651422	102651436	Pax6	12.4667	+
chr11	102651427	102651437	Myc	11.0727	+
chr11	102668907	102668922	TBP	11.9306	-
chr11	102668911	102668923	MEF2D	5.67273	-
chr11	102668912	102668927	TBP	10.875	+
chr11	102668932	102668943	STAT3	10.9184	+
chr11	102668941	102668952	TFAP2C(var.2)	10.9615	+
chr11	102668949	102668963	JUN(var.2)	10.7885	+
chr11	102668950	102668963	SMAD2::SMAD3::SMAD4	13.918	+
chr11	102668951	102668962	BATF::JUN	11.7692	+
chr11	102668952	102668963	JUNB	10.6122	+
chr11	102668953	102668964	FOS	15.5319	+
chr11	102668953	102668964	FOSL1	12.6727	+
chr11	102668953	102668964	JUND	14.4894	+
chr11	102668954	102668965	FOSL2	13.7091	-
chr11	102668954	102668963	JDP2	10.4655	+
chr11	102668954	102668965	JUNB	12.6327	-
chr11	102668954	102668968	JUN(var.2)	13.2308	-
chr11	102668955	102668966	BATF::JUN	10.5769	-
chr11	102668955	102668962	FOS::JUN	11.9703	+
chr11	102670538	102670556	TP63	-3.7069	+
chr11	102670544	102670560	Rarb	0.689655	+
chr11	102670545	102670561	Rarg	7.06122	+
chr11	102670545	102670561	Vdr	2.90164	+
chr11	102670619	102670629	Klf4	11.5306	+
chr11	102670629	102670644	HNF4G	10.0962	+
chr11	102670629	102670644	LEF1	7.80645	+
chr11	102670629	102670641	Tcf7	9.33871	+
chr11	102678418	102678432	GLIS3	4.24242	-
chr11	102678428	102678437	NFIX	10.5532	+
chr11	102678429	102678438	Hic1	11.3269	+
chr11	102678490	102678506	Rarb	-2.31034	-
chr11	102678503	102678517	Pax6	10.0556	+
chr11	102678523	102678534	YY2	12.303	+
chr11	102714324	102714337	SMAD2::SMAD3::SMAD4	10.3607	+
chr11	102714367	102714383	SOX4	-1.86364	+
chr11	102714368	102714383	SOX21	6.5102	+
chr11	102714389	102714404	ZIC3	8.48571	+
chr11	102714389	102714404	ZIC4	10.0909	+
chr11	102714392	102714402	GCM2	11.1639	-
chr11	102714401	102714412	NFE2	7.02041	+
chr11	102714402	102714411	JDP2	8.93103	+
chr11	102714402	102714413	JUNB	12.2857	-
chr11	102714402	102714416	JUN(var.2)	11.2885	-
chr11	102714403	102714414	BATF::JUN	14.2885	-
chr11	102714403	102714410	FOS::JUN	11.9703	+
chr11	102714407	102714425	EWSR1-FLI1	0.25	-
chr11	102745728	102745742	SPI1	3.10909	-
chr11	102745731	102745738	SPIB	11.2333	-
chr11	102745731	102745746	TBP	11.4028	-
chr11	102745735	102745747	MEF2B	5.92727	+
chr11	102745777	102745791	JUN(var.2)	14.3846	+
chr11	102745780	102745791	FOSL2	15.3636	+
chr11	102745780	102745791	JUNB	15.4286	+
chr11	102745781	102745792	FOS	13.8511	+
chr11	102745781	102745792	FOSL1	15.4182	+
chr11	102745781	102745792	JUND	15.1064	+
chr11	102745781	102745792	NFE2	10.0612	+
chr11	102745782	102745793	FOSL2	11.6182	-
chr11	102745782	102745791	JDP2	13.3966	-
chr11	102745782	102745793	JUNB	11.6939	-
chr11	102745782	102745796	JUN(var.2)	11.3462	-
chr11	102745783	102745794	BATF::JUN	12.3269	-
chr11	102745783	102745790	FOS::JUN	11.9703	+
chr11	102753531	102753541	REL	12.9899	+
chr11	102753531	102753541	RELA	14.0408	+
chr11	102753534	102753544	NFAT5	10.8871	+
chr11	102753534	102753544	NFATC1	10.6667	+
chr11	102753534	102753544	NFATC3	10.9091	+
chr11	102753535	102753542	NFATC2	12.2022	+
chr11	102753563	102753584	REST	6.68367	+
chr11	102753586	102753599	ELF3	10.4828	-
chr11	102753587	102753599	EHF	11.5082	-
chr11	102753587	102753599	ELF1	8.16364	-
chr11	102753587	102753598	ELF5	12.5273	-
chr11	102753587	102753601	SPI1	3.94545	-
chr11	102753619	102753634	Bach1::Mafk	6.30263	+
chr11	102753626	102753643	BCL6B	-15.3	-
chr11	102753640	102753654	JUN(var.2)	12.0192	+
chr11	102753644	102753655	FOS	10.9362	+
chr11	102753645	102753656	FOSL2	10.7818	-
chr11	102753645	102753656	JUNB	10.4082	-
chr11	102753645	102753659	JUN(var.2)	11.75	-
chr11	102798829	102798845	EGR4	14.6364	-
chr11	102798830	102798845	EGR3	8.55172	-
chr11	102798831	102798843	E2F8	3.03659	-
chr11	102798832	102798849	SP4	4.90909	-
chr11	102798833	102798844	E2F6	12.8966	+
chr11	102798833	102798847	KLF14	8.7069	-
chr11	102798834	102798846	SP8	13.1447	-
chr11	102798835	102798846	KLF16	13.1207	-
chr11	102798835	102798846	SP3	11.1057	-
chr11	102798835	102798845	ZNF740	10.7982	-
chr11	102798836	102798847	Klf1	10.1818	-
chr11	102798856	102798870	Zfx	11.2273	+
chr11	102826418	102826433	Znf423	7.35955	+
chr11	102826479	102826494	TBP	11.5556	-
chr11	102826485	102826495	HOXB13	11.0182	-
chr11	102826498	102826519	MAFG	10.6122	-
chr11	102826498	102826513	MAF::NFE2	11.1803	-
chr11	102826499	102826513	JUN(var.2)	13.7885	+
chr11	102826500	102826515	Nfe2l2	9.04545	+
chr11	102826501	102826516	Bach1::Mafk	13.8816	-
chr11	102826502	102826513	FOSL2	14.8	+
chr11	102826502	102826513	JUNB	14.9388	+
chr11	102826502	102826517	Nfe2l2	12.0606	-
chr11	102826503	102826514	FOS	15.4468	+
chr11	102826503	102826514	FOSL1	16.2727	+
chr11	102826503	102826514	JUND	16.4894	+
chr11	102826503	102826521	MAFF	12.4444	+
chr11	102826503	102826514	NFE2	15.9388	-
chr11	102826504	102826515	FOSL2	15.4182	-
chr11	102826504	102826513	JDP2	14.8621	-
chr11	102826504	102826515	JUNB	14.3878	-
chr11	102826504	102826518	JUN(var.2)	15.8846	-
chr11	102826504	102826519	MAFK	11.3778	+
chr11	102826504	102826519	MAF::NFE2	12.7705	+
chr11	102826505	102826516	BATF::JUN	14.7115	-
chr11	102826505	102826512	FOS::JUN	11.9703	-
chr11	102826507	102826519	Mafb	11.3258	-
chr11	102826508	102826524	POU4F2	7.87273	-
chr11	102826508	102826524	POU4F3	11.1417	-
chr11	102826510	102826524	POU4F1	10.4094	-
chr11	102826523	102826538	STAT1::STAT2	11.9394	+
chr11	102834190	102834209	Nr1h3::Rxra	10.5323	+
chr11	102834206	102834216	MZF1(var.2)	11.9192	-
chr11	102834223	102834240	Six3	11.5263	+
chr11	102834260	102834270	TEAD1	12.3871	-
chr11	102834260	102834270	TEAD4	12.8065	-
chr11	102834261	102834269	TEAD3	13.2041	-
chr11	102834268	102834278	Myb	11.4754	-
chr11	102834268	102834285	RARA::RXRA	10.2755	-
chr11	102834273	102834283	SREBF1	11.8171	-
chr11	102867153	102867167	JUN(var.2)	12.1731	-
chr11	102867158	102867170	POU3F1	11.9277	-
chr11	102867158	102867170	POU3F2	11.1613	-
chr11	102867160	102867169	POU3F4	10.7857	-
chr11	102867160	102867175	Pou5f1::Sox2	10.2823	-
chr11	102867162	102867178	POU4F2	9.03636	+
chr11	102867179	102867198	CTCF	12.7377	+
chr11	102867184	102867199	SP2	11.7931	-
chr11	102867185	102867199	EGR1	13.3462	-
chr11	102867187	102867199	SP8	11.9079	-
chr11	102867188	102867199	KLF16	10.9655	-
chr11	102867204	102867217	ELF3	8.5	+
chr11	102867205	102867216	ELF5	11.3818	+
chr11	102867206	102867217	ELK4	12.6545	-
chr11	102867206	102867216	ETS1	10.7586	+
chr11	102867211	102867228	Six3	16.5395	+
chr11	102867235	102867249	Tcf21	5.47368	+
chr11	102867237	102867247	FIGLA	14.2586	-
chr11	102867237	102867247	MSC	9.42683	-
chr11	102867237	102867249	TAL1::TCF3	11.4045	-
chr11	102867237	102867247	TCF3	12.1923	-
chr11	102867237	102867247	TCF4	11.3061	-
chr11	102867245	102867261	POU4F3	10.315	-
chr11	102915183	102915200	BCL6B	-14.5429	+
chr11	102915212	102915222	NFATC1	10.4309	+
chr11	102915212	102915222	NFATC3	11.4545	+
chr11	102915213	102915220	NFATC2	12.2022	+
chr11	102915214	102915225	STAT1	12.6909	+
chr11	102915222	102915236	XBP1	9.11538	+
chr11	102915223	102915237	CREB3	10.6429	+
chr11	102915223	102915237	CREB3L1	11.4848	+
chr11	102915224	102915235	MAX::MYC	11.6327	+
chr11	102915224	102915235	USF1	11.6122	-
chr11	102915224	102915235	USF2	13.1429	-
chr11	102915225	102915235	BHLHE40	10.3846	+
chr11	102915225	102915235	BHLHE41	8.34615	+
chr11	102915225	102915234	Creb3l2	14.9663	+
chr11	102915225	102915235	MAX	12.6154	+
chr11	102915225	102915236	MAX::MYC	12.3571	-
chr11	102915225	102915235	MLX	13.8286	-
chr11	102915225	102915235	MLXIPL	13.3788	-
chr11	102915225	102915235	MNT	12.4545	+
chr11	102915225	102915233	Mycn	14.8197	+
chr11	102915225	102915235	Srebf1(var.2)	11.7069	+
chr11	102915225	102915235	SREBF2(var.2)	11.7091	+
chr11	102915225	102915235	TFE3	12.7551	+
chr11	102915225	102915235	TFEB	13.7885	+
chr11	102915225	102915235	TFEC	12.7439	-
chr11	102915225	102915236	USF1	13.2449	+
chr11	102915225	102915236	USF2	12.898	+
chr11	102915226	102915236	Arntl	12.377	-
chr11	102915226	102915234	Id2	12.7705	+
chr11	102915226	102915236	Mitf	12.2551	-
chr11	102915226	102915234	Mlxip	12.4098	-
chr11	102915237	102915254	Foxj3	15.4026	-
chr11	102915237	102915254	Foxk1	15.6364	-
chr11	102915238	102915253	FOXA1	14.449	+
chr11	102915239	102915250	Foxo1	12	+
chr11	102915239	102915254	FOXP1	14.169	-
chr11	102915240	102915252	FOXC2	13.703	-
chr11	102915240	102915251	FOXP2	14.8333	-
chr11	102915240	102915249	SRY	10.8889	-
chr11	102915241	102915252	FOXB1	12.0192	-
chr11	102915241	102915252	FOXC1	12.22	-
chr11	102915241	102915249	FOXD1	13.33	-
chr11	102915241	102915249	FOXG1	13.7978	-
chr11	102915241	102915249	Foxj2	13.3226	-
chr11	102915241	102915249	FOXO3	14.3636	-
chr11	102915242	102915254	Foxa2	12.83	+
chr11	102915242	102915249	FOXD2	11.4237	-
chr11	102915242	102915249	FOXI1	12.9455	-
chr11	102915242	102915249	FOXL1	12	-
chr11	102915242	102915249	FOXO4	12.4364	-
chr11	102915242	102915249	FOXO6	12.9808	-
chr11	102915242	102915249	FOXP3	11.3611	-
chr11	102915256	102915277	IRF1	12.4839	+
chr11	102915258	102915271	ELF3	11.7759	-
chr11	102915258	102915269	ELK4	11.7455	+
chr11	102915259	102915271	EHF	13.6721	-
chr11	102915259	102915271	ELF1	12.2545	-
chr11	102915259	102915271	ELF4	13.4262	-
chr11	102915259	102915270	ELF5	13.4545	-
chr11	102915259	102915269	ELK1	9.82979	-
chr11	102915259	102915269	ELK3	11.7414	-
chr11	102915259	102915269	ERF	13.1143	-
chr11	102915259	102915269	ERG	11.9273	-
chr11	102915259	102915269	ETS1	12.6207	-
chr11	102915259	102915269	ETV1	11.5091	-
chr11	102915259	102915270	ETV2	13.459	-
chr11	102915259	102915269	ETV3	10.8028	-
chr11	102915259	102915269	ETV4	11.7759	-
chr11	102915259	102915269	ETV6	12.1731	-
chr11	102915259	102915269	FEV	11.8654	-
chr11	102915259	102915269	FLI1	11.6383	-
chr11	102915259	102915270	SPDEF	9.89091	-
chr11	102915259	102915273	SPI1	16.2909	-
chr11	102915259	102915273	SPIC	18.2817	-
chr11	102915267	102915277	Sox3	11.5	+
chr11	102915268	102915280	Foxd3	11.5761	+
chr11	102915303	102915315	PROX1	8.41818	-
chr11	102926544	102926551	NFATC2	12.2022	+
chr11	102926593	102926606	SMAD2::SMAD3::SMAD4	11.8361	-
chr11	102926619	102926638	Nr1h3::Rxra	11.2419	+
chr11	102962892	102962909	ESR1	3.63636	-
chr11	102962903	102962915	ELF4	8.85246	+
chr11	102962903	102962915	TFAP2A(var.2)	10.6364	+
chr11	102962903	102962915	TFAP2B	10.9273	+
chr11	102962904	102962915	TFAP2A	11.4545	-
chr11	102962904	102962915	TFAP2B(var.2)	11.6727	+
chr11	102962904	102962915	TFAP2C(var.2)	11.0385	+
chr11	102962914	102962926	Mafb	10.809	+
chr11	102962924	102962936	EHF	13.3443	+
chr11	102962924	102962936	ELF1	15	+
chr11	102962924	102962937	ELF3	11.3966	+
chr11	102962924	102962936	ELF4	14.0492	+
chr11	102962925	102962936	ELF5	12.9636	+
chr11	102962925	102962936	SPDEF	10.6364	+
chr11	102962926	102962936	ELK1	13.9787	+
chr11	102962926	102962936	ELK3	13.6207	+
chr11	102962926	102962937	ELK4	15.5455	-
chr11	102962926	102962936	ERF	11.8857	+
chr11	102962926	102962936	ERG	12.2545	+
chr11	102962926	102962936	ETS1	12.8966	+
chr11	102962926	102962936	ETV1	12.4545	+
chr11	102962926	102962936	ETV3	14.1549	+
chr11	102962926	102962936	ETV4	12.3621	+
chr11	102962926	102962936	ETV5	12.1273	+
chr11	102962926	102962936	ETV6	15.2885	+
chr11	102962926	102962936	FEV	12.6923	+
chr11	102962926	102962936	FLI1	12.3617	+
chr11	102962927	102962938	Gabpa	17.0656	+
chr11	102962929	102962944	JUND(var.2)	12.2128	+
chr11	102962930	102962943	JUN	10.8367	+
chr11	102962931	102962944	ATF4	14.6557	+
chr11	102962933	102962941	Atf1	11.5246	+
chr11	102962933	102962943	CEBPB	11.82	+
chr11	102962933	102962943	CEBPD	12.1154	+
chr11	102962933	102962943	CEBPE	11.7818	+
chr11	102962933	102962943	CEBPG	11.0408	+
chr11	102962957	102962975	KLF13	17.3276	-
chr11	102962959	102962974	Klf12	15.5246	-
chr11	102962959	102962976	SP4	15	-
chr11	102962960	102962974	KLF14	17.4655	-
chr11	102962961	102962973	SP8	15.7895	-
chr11	102962962	102962973	KLF16	15.3103	-
chr11	102962962	102962973	SP3	14.7236	-
chr11	102962963	102962974	Klf1	11.9697	-
chr11	102962963	102962973	Klf4	13.9082	+
chr11	102980066	102980078	HINFP	10.2879	+
chr11	102980079	102980095	EGR4	13.9091	-
chr11	102980082	102980093	EGR2	13.5172	-
chr11	102980086	102980096	Hes1	11.3007	-
chr11	102980086	102980096	HEY1	11.7091	-
chr11	102980086	102980096	HEY2	11.1207	-
chr11	102980086	102980096	Tcfl5	10.4839	-
chr11	102980087	102980098	NRF1	13.4545	+
chr11	102980091	102980110	CTCF	10.0984	+
chr11	102980094	102980107	TFAP2A(var.3)	9.39344	-
chr11	102980101	102980118	SP4	3.54545	+
chr11	102980102	102980120	KLF13	9.39655	+
chr11	102980103	102980114	Klf1	11.1212	+
chr11	102980103	102980118	Klf12	11.6721	+
chr11	102980104	102980115	KLF16	12.5862	+
chr11	102980104	102980115	SP3	13.3577	+
chr11	102980104	102980116	SP8	15.5789	+
chr11	102980106	102980118	ZBTB7A	13.0857	+
chr11	102980107	102980119	ZBTB7B	12.0517	+
chr11	102980107	102980119	ZBTB7C	13.1774	+
chr11	102980113	102980123	Tcfl5	10.1532	-
chr11	102980147	102980163	RFX2	15.8714	+
chr11	102980147	102980163	RFX3	16.8939	-
chr11	102980147	102980163	RFX4	17.2424	-
chr11	102980147	102980163	RFX5	14.2759	+
chr11	102980148	102980162	Rfx1	17.9828	+
chr11	102980161	102980173	INSM1	15.0918	-
chr11	102980161	102980175	Rfx1	13.931	+
chr11	103393628	103393638	Sox6	11.9	+
chr11	103393631	103393647	Hoxb5	12.9481	-
chr11	103393631	103393647	Hoxd3	12.9351	+
chr11	103393632	103393649	Alx4	11.5844	+
chr11	103393632	103393649	Arx	12.5952	-
chr11	103393635	103393645	ALX3	10.297	+
chr11	103393635	103393646	mix-a	12.4127	-
chr11	103393635	103393645	MIXL1	10.1667	+
chr11	103393635	103393645	MNX1	10.2985	-
chr11	103393635	103393645	NOTO	11.16	+
chr11	103393635	103393651	Pou2f3	10.0854	-
chr11	103393636	103393644	Lhx4	11.0182	-
chr11	103393636	103393644	LMX1A	11.4094	-
chr11	103393636	103393644	LMX1B	10.0789	-
chr11	103393636	103393650	POU1F1	13.2414	-
chr11	103393637	103393649	POU3F1	11.747	-
chr11	103393637	103393649	POU3F2	12.2903	-
chr11	103393637	103393650	POU3F3	12.94	-
chr11	103393638	103393650	POU2F1	11.87	-
chr11	103393639	103393648	POU3F4	12.7041	-
chr11	103393639	103393648	POU5F1B	11.9027	-
chr11	103393653	103393673	PPARG	6.62222	-
chr11	103393653	103393663	SREBF1	11.7561	-
chr11	103393653	103393663	Srebf1(var.2)	13.569	-
chr11	103393653	103393663	SREBF2(var.2)	12.8364	-
chr11	103393653	103393663	TFEC	11.5488	+
chr11	103393653	103393664	USF1	10.1837	+
chr11	103393653	103393664	USF2	12.0204	+
chr11	103393659	103393669	Myb	14.6393	-
chr11	103393677	103393688	PHOX2A	11.18	+
chr11	103393677	103393688	Phox2b	11	+
chr11	103393677	103393688	PROP1	10.3731	+
chr11	103393684	103393694	MEOX2	10.1782	-
chr11	103393685	103393693	LMX1A	10.5354	-
chr11	103393685	103393693	LMX1B	9.97368	-
chr11	103393685	103393693	NKX6-1	11.4746	-
chr11	103393685	103393693	NKX6-2	9.94	-
chr11	103393685	103393693	PDX1	10.6415	-
chr11	103393685	103393693	VAX1	10.381	+
chr11	103393685	103393693	VAX2	10.5591	+
chr11	103393697	103393709	E2F8	7.59756	+
chr11	103393698	103393710	E2F8	7.52439	+
chr11	103393700	103393714	PLAG1	9.58163	-
chr11	103393701	103393721	RREB1	7.10092	+
chr11	103393724	103393736	Foxa2	12.3	-
chr11	103393724	103393738	FOXF2	13.9	+
chr11	103393724	103393741	Foxj3	12.1818	+
chr11	103393725	103393740	FOXA1	11.8163	-
chr11	103393726	103393738	FOXC2	11.2772	+
chr11	103393727	103393742	HNF1A	12.2987	+
chr11	103393728	103393739	Foxq1	11.8469	-
chr11	103393728	103393741	HNF1B	11.0455	-
chr11	103393729	103393737	FOXD1	13.52	+
chr11	103393729	103393736	FOXD2	11.4237	+
chr11	103393729	103393737	FOXG1	13.2247	+
chr11	103393729	103393736	FOXI1	12.9455	+
chr11	103393729	103393737	Foxj2	11.4032	+
chr11	103393729	103393736	FOXL1	12	+
chr11	103393729	103393737	FOXO3	13.803	+
chr11	103393729	103393736	FOXO4	12.4364	+
chr11	103393729	103393736	FOXO6	12.9808	+
chr11	103393729	103393736	FOXP3	11.3611	+
chr11	103401176	103401190	KLF14	9.31034	-
chr11	103401184	103401197	JUN	9.69388	-
chr11	103401223	103401237	JUN(var.2)	10.2885	-
chr11	103401224	103401235	BATF::JUN	10.8462	-
chr11	103459079	103459086	SPIB	11.2333	+
chr11	103459082	103459092	Sox3	12.2759	-
chr11	103459082	103459092	Sox6	14.6286	-
chr11	103459083	103459092	SOX9	13.7927	-
chr11	103459084	103459092	Sox2	13.6721	-
chr11	103459121	103459132	Gfi1b	13.4828	-
chr11	103459121	103459133	ZBTB7C	10.9839	-
chr11	103459138	103459145	SPIB	11.2333	+
chr11	103459195	103459207	Foxa2	11.26	-
chr11	103459195	103459209	FOXF2	11.4444	+
chr11	103491604	103491615	E2F6	12.7069	+
chr11	103491622	103491631	THAP1	9.82895	-
chr11	103491640	103491655	SP2	12.2759	-
chr11	103491643	103491655	SP8	10.9868	-
chr11	103491644	103491655	KLF16	11.5172	-
chr11	103491644	103491655	SP1	12.6923	-
chr11	103491644	103491655	SP3	12.4065	-
chr11	103491644	103491654	ZNF740	11.1101	-
chr11	103491645	103491656	Klf1	10.7576	-
chr11	103491645	103491655	Klf4	12.7857	+
chr11	103491645	103491655	KLF5	14.0408	-
chr11	103491655	103491669	E2F7	-5.40984	-
chr11	103491656	103491668	E2F8	3.07317	-
chr11	103491657	103491668	TBX20	12.8485	+
chr11	103491658	103491669	E2F6	12.1897	+
chr11	103491658	103491666	TBX15	10.7115	+
chr11	103491670	103491681	Spz1	11.4091	+
chr11	103491677	103491696	Nr1h3::Rxra	18.3871	-
chr11	103491679	103491696	Rarb(var.2)	-3.86364	+
chr11	103491679	103491696	Rarg(var.2)	6	+
chr11	103491687	103491697	Esrrg	10.3878	+
chr11	103491689	103491697	NR4A2	12.3131	+
chr11	103491690	103491707	RARA::RXRA	14.2449	+
chr11	103491690	103491707	RARA(var.2)	7.55738	+
chr11	103491690	103491707	Rarb(var.2)	7.19697	+
chr11	103492034	103492042	OTX2	11.8936	+
chr11	103492034	103492042	Pitx1	11	+
chr11	103492040	103492051	SP3	10.6341	-
chr11	103492041	103492052	Klf1	14.7424	-
chr11	103492041	103492051	Klf4	12.1837	+
chr11	103492050	103492061	RUNX1	11.4138	+
chr11	103492051	103492066	Klf12	8.90164	-
chr11	103492053	103492065	SP8	11.5395	-
chr11	103492054	103492065	KLF16	10.6034	-
chr11	103492054	103492065	SP3	11.9837	-
chr11	103492055	103492066	Klf1	12.8788	-
chr11	103492055	103492065	Klf4	10.9286	+
chr11	103492060	103492070	NFIA	12.2	+
chr11	103492067	103492078	Crx	11.3966	+
chr11	103492082	103492089	FOS::JUN	11.9703	-
chr11	103492122	103492131	HIC2	10.9091	-
chr11	103492127	103492142	NFYB	13.1731	+
chr11	103492129	103492142	DUXA	13.3226	+
chr11	103492130	103492141	DUX4	13.7021	+
chr11	103492130	103492148	NFYA	12.1341	-
chr11	103492134	103492142	Dux	12.1475	+
chr11	103496265	103496277	GRHL1	10.5345	-
chr11	103496266	103496276	TFCP2	11.3939	+
chr11	103496286	103496307	IRF1	10.3226	-
chr11	103496288	103496303	IRF9	0.781818	+
chr11	103496291	103496304	DUXA	10.7258	+
chr11	103496291	103496306	Nfe2l2	10.3939	+
chr11	103496292	103496303	DUX4	13.0851	+
chr11	103496294	103496312	MAFF	10.5778	+
chr11	103496295	103496310	MAFK	11.0889	+
chr11	103496295	103496310	MAF::NFE2	8.36066	+
chr11	103496299	103496314	Pou5f1::Sox2	18.1935	-
chr11	103496307	103496322	Sox11	-9.27143	-
chr11	103496307	103496316	Sox17	12.0225	-
chr11	103496334	103496348	ATF7	6.44286	-
chr11	103496334	103496348	BATF3	1.75758	-
chr11	103496335	103496347	JDP2(var.2)	5.83673	+
chr11	103496337	103496354	RARA::RXRA	11.4898	-
chr11	103496348	103496364	Vdr	6.93443	-
chr11	103496353	103496367	MTF1	8.13415	+
chr11	103496373	103496389	Hnf4a	3.70909	-
chr11	103496382	103496394	ZBTB7B	9.7069	+
chr11	103504345	103504355	TEAD1	11.1129	+
chr11	103504345	103504355	TEAD4	11.629	+
chr11	103504346	103504357	DUX4	11.383	+
chr11	103504370	103504387	Rhox11	10.75	+
chr11	103504391	103504404	SMAD2::SMAD3::SMAD4	10.7869	+
chr11	103504419	103504436	Hoxd8	11.5	-
chr11	103504439	103504454	HNF4G	11.0192	+
chr11	103504443	103504455	INSM1	9.34694	+
chr11	103520288	103520303	ESR2	11.5962	-
chr11	103520302	103520311	THAP1	11.4474	-
chr11	103520341	103520351	Sox6	11.3714	-
chr11	103520342	103520351	SOX9	12.8537	-
chr11	103520355	103520365	ETV3	11.2535	+
chr11	103520370	103520384	Stat4	13.6552	-
chr11	103520372	103520383	Stat5a::Stat5b	14.4082	+
chr11	103520373	103520384	STAT1	14.8909	-
chr11	103520373	103520384	STAT3	15.2653	-
chr11	103520379	103520396	Dmbx1	12.4737	+
chr11	103520388	103520395	Nkx2-5	9.9802	+
chr11	103520399	103520411	GLI2	11.5172	-
chr11	103571624	103571631	MEIS1	10.3111	+
chr11	103571624	103571632	MEIS2	13.6393	+
chr11	103571624	103571632	MEIS3	12.0769	+
chr11	103571625	103571637	PKNOX1	5.18367	+
chr11	103571625	103571637	TGIF1	4.69231	+
chr11	103571625	103571637	TGIF2	10.7248	-
chr11	103644025	103644040	MEF2C	15.9831	+
chr11	103644027	103644039	MEF2A	19.0968	+
chr11	103644027	103644039	MEF2B	18.8364	+
chr11	103644027	103644039	MEF2D	19.3455	+
chr11	103644028	103644043	TBP	12.0833	+
chr11	103644046	103644056	Sox3	13.3621	+
chr11	103644055	103644067	Foxa2	13.74	-
chr11	103644056	103644071	FOXA1	11.3469	-
chr11	103644056	103644065	Nr2e1	12.7097	+
chr11	103644057	103644068	FOXB1	13.2115	+
chr11	103644057	103644068	FOXC1	12.96	+
chr11	103644057	103644069	FOXC2	11.9703	+
chr11	103644116	103644131	Stat6	10.6552	-
chr11	103644139	103644150	TFAP2A	13.4	+
chr11	103644139	103644150	TFAP2B(var.2)	12.5636	+
chr11	103644139	103644150	TFAP2C(var.2)	13.1538	+
chr11	103734411	103734426	Sox1	2.15517	+
chr11	103734421	103734433	ZBTB7B	13.8103	-
chr11	103734421	103734433	ZBTB7C	11.9677	-
chr11	103734440	103734454	JUN(var.2)	12.6731	+
chr11	103734443	103734454	FOSL2	14.2909	+
chr11	103734443	103734454	JUNB	14.3673	+
chr11	103734444	103734455	FOS	14.234	+
chr11	103734444	103734455	FOSL1	12.9818	+
chr11	103734444	103734455	JUND	14.4468	+
chr11	103734444	103734455	NFE2	16.449	+
chr11	103734445	103734456	FOSL2	13.4545	-
chr11	103734445	103734454	JDP2	16.6034	+
chr11	103734445	103734456	JUNB	13.7143	-
chr11	103734445	103734459	JUN(var.2)	10.8269	-
chr11	103734446	103734457	BATF::JUN	11.8846	-
chr11	103734446	103734453	FOS::JUN	11.9703	+
chr11	103734482	103734500	MAFF	11.6667	+
chr11	103734483	103734498	MAFK	11.1778	+
chr11	103734486	103734498	Mafb	11.3933	-
chr11	103734496	103734509	ATF4	10.0656	+
chr11	103734503	103734521	TP53	7.04082	-
chr11	103734508	103734526	GATA1::TAL1	13.5818	-
chr11	103741733	103741744	USF1	11	+
chr11	103741733	103741744	USF2	11.9592	+
chr11	103741738	103741754	POU4F2	6.25455	-
chr11	103741749	103741765	POU4F3	10.1654	-
chr11	103741752	103741766	POU4F1	11.0079	+
chr11	103741755	103741770	MEF2C	11.0847	-
chr11	103741761	103741774	HSF1	18.3279	+
chr11	103741761	103741774	HSF2	18.2	+
chr11	103741761	103741774	HSF4	17.3171	+
chr11	103741768	103741778	NFAT5	11.129	+
chr11	103741768	103741778	NFATC1	11.0081	+
chr11	103741768	103741778	NFATC3	11.8081	+
chr11	103741805	103741822	BCL6B	18.1	-
chr11	103741805	103741819	Stat4	13.8793	-
chr11	103741807	103741818	Stat5a::Stat5b	12.102	+
chr11	103741808	103741822	Bcl6	16.371	+
chr11	103741808	103741819	STAT1	15.9636	-
chr11	103741808	103741819	STAT3	12.8367	-
chr11	103741808	103741822	Stat4	11.0862	+
chr11	103741809	103741820	Stat5a::Stat5b	14	-
chr11	103741818	103741828	NFATC1	10.439	-
chr11	103741818	103741828	NFATC3	10.8889	-
chr11	103741832	103741847	Znf423	4.11236	-
chr11	103741833	103741848	Znf423	4.96629	-
chr11	103741840	103741851	Klf1	11.6818	-
chr11	103741840	103741850	Klf4	12.5204	+
chr11	103741840	103741850	KLF5	14.1224	-
chr11	103742896	103742911	MEF2C	13.1864	-
chr11	103742905	103742924	Nr1h3::Rxra	11.8387	+
chr11	103742906	103742921	ESR2	10.5769	-
chr11	103742923	103742937	Stat4	11.3621	-
chr11	103742926	103742937	STAT1	10.6727	-
chr11	103742926	103742937	STAT3	11.8163	-
chr11	103742964	103742975	FOXH1	10.9808	-
chr11	103742982	103742997	FOXP1	11.5775	+
chr11	103742996	103743007	RUNX1	13	+
chr11	103743014	103743025	RUNX1	11.6207	-
chr11	103743021	103743032	Nkx2-5(var.2)	13.4364	+
chr11	103743022	103743041	CTCF	7.96721	+
chr11	103907264	103907278	Rfx1	9.27586	-
chr11	103907312	103907327	HNF4G	12.75	-
chr11	103907319	103907336	Ar	12.6724	-
chr11	103907319	103907336	NR3C1	11.8571	-
chr11	103907319	103907336	NR3C2	12.6809	+
chr11	103907334	103907346	TFAP2B	10.9273	+
chr11	103907344	103907353	ZEB1	10.9455	+
chr11	103907345	103907355	FIGLA	12.1552	+
chr11	103907345	103907355	ID4	11.082	+
chr11	103907345	103907355	TCF4	11.5714	+
chr11	103907372	103907385	SMAD2::SMAD3::SMAD4	14.3115	-
chr11	104035080	104035094	Zfx	14.6061	+
chr11	104035081	104035095	Zfx	13.5	-
chr11	104035110	104035121	NRF1	12.1091	+
chr11	104035114	104035123	HIC2	11.3636	+
chr11	104035150	104035161	TFAP2B(var.2)	11.0182	-
chr11	104035150	104035161	TFAP2C(var.2)	11.0769	-
chr11	104035153	104035169	Hnf4a	5.54545	-
chr11	104128900	104128914	MTF1	7.15854	-
chr11	104128903	104128922	CTCF	8.21311	+
chr11	104128925	104128935	Sox3	11.3448	+
chr11	104128937	104128958	IRF1	13.129	+
chr11	104128939	104128954	PRDM1	11.1455	-
chr11	104128939	104128954	STAT1::STAT2	11.0303	+
chr11	104128942	104128957	FOXP1	11.5775	-
chr11	104128981	104128995	Rfx1	10.6552	+
chr11	104237053	104237068	MAFK	11.4222	-
chr11	104237053	104237071	NFYA	22.5366	+
chr11	104237058	104237068	EN2	10.4746	-
chr11	104237059	104237074	NFYB	16.9615	-
chr11	104237087	104237098	E2F6	10.3276	+
chr11	104237102	104237120	TP73	7.63462	-
chr11	104237119	104237140	REST	4.78571	+
chr11	104237149	104237161	HES7	2.18966	+
chr11	104237155	104237170	ZIC4	10.3455	-
chr11	104237156	104237167	TFAP2C(var.2)	11.3462	+
chr11	104237156	104237170	ZIC1	5.85106	-
chr11	104237175	104237190	ZIC4	12.2	-
chr11	104237176	104237190	ZIC1	8.29787	-
chr11	104237178	104237189	E2F4	10.1724	+
chr11	104480025	104480046	MAFG	9.11224	-
chr11	104480051	104480062	Nkx2-5(var.2)	11.4182	+
chr11	104480066	104480077	E2F6	14.7414	-
chr11	104480074	104480089	Nr5a2	10.7414	+
chr11	104480077	104480088	Esrra	10.8727	+
chr11	104480077	104480087	RORA	13.1011	+
chr11	104480078	104480089	ESRRB	9.93103	+
chr11	104480078	104480088	Esrrg	13.2857	+
chr11	104480080	104480095	Nr2f6(var.2)	-7.35714	+
chr11	104480080	104480088	NR4A2	11.4545	+
chr11	104480080	104480098	RARA	-7.33333	+
chr11	104480081	104480096	ESR2	15.2115	+
chr11	104480095	104480106	GCM1	10.6327	+
chr11	104480097	104480106	Hic1	10.9038	-
chr11	104557404	104557416	MEF2A	7.90323	+
chr11	104557408	104557425	Foxj3	14.7792	+
chr11	104557408	104557425	Foxk1	16.6753	+
chr11	104557408	104557423	FOXP1	13.1127	+
chr11	104557410	104557421	FOXB1	10.7308	+
chr11	104557410	104557421	FOXC1	11.94	+
chr11	104557410	104557422	FOXC2	13.7921	+
chr11	104557411	104557422	FOXP2	11.7424	+
chr11	104557412	104557423	Foxq1	15.7857	-
chr11	104557413	104557421	FOXG1	12.7753	+
chr11	104557413	104557421	Foxj2	12.8065	+
chr11	104557413	104557422	SRY	11.0333	+
chr11	104557440	104557455	PRDM1	11.9818	+
chr11	104557449	104557464	LEF1	9.08065	+
chr11	104557451	104557461	Sox3	12.8966	-
chr11	104557451	104557461	Sox6	12.2714	-
chr11	104557477	104557493	SOX8	-10.0152	-
chr11	104559675	104559696	IRF1	11.7581	-
chr11	104559677	104559692	IRF9	3.92727	+
chr11	104559678	104559692	IRF7	14.3548	+
chr11	104559678	104559692	IRF8	9.45455	+
chr11	104559720	104559729	THAP1	9.93421	+
chr11	104565955	104565969	POU4F1	10.2913	+
chr11	104566004	104566017	JUN	11.1633	+
chr11	104566031	104566046	Pou5f1::Sox2	10.5323	+
chr11	104566037	104566046	LIN54	11.4603	-
chr11	104576590	104576610	PPARG	6.53333	-
chr11	104576631	104576642	CEBPA	12.2449	+
chr11	104576635	104576649	SPI1	13.4364	+
chr11	104576635	104576649	SPIC	16.8873	+
chr11	104576637	104576649	EHF	11.377	+
chr11	104576637	104576649	ELF1	11.8727	+
chr11	104576637	104576650	ELF3	8.27586	+
chr11	104576637	104576649	ELF4	11.4426	+
chr11	104576638	104576649	ELF5	12.3636	+
chr11	104576638	104576649	ETV2	11.5246	+
chr11	104576639	104576649	ELK3	10.7241	+
chr11	104576639	104576649	ERF	12.2571	+
chr11	104576639	104576649	ERG	12.3273	+
chr11	104576639	104576649	ETS1	11.9138	+
chr11	104576639	104576649	ETV3	10.7324	+
chr11	104576639	104576649	FEV	11.5	+
chr11	104576639	104576649	FLI1	11.4681	+
chr11	104576675	104576686	RUNX1	11.8793	+
chr11	104576687	104576701	Bcl6	14.3226	-
chr11	104576687	104576701	Stat4	14.0517	-
chr11	104576689	104576700	Stat5a::Stat5b	15.1224	+
chr11	104576690	104576701	STAT1	15.0364	+
chr11	104576690	104576701	STAT3	13.9388	-
chr11	104576690	104576704	Stat4	13.9483	+
chr11	104576691	104576702	Stat5a::Stat5b	12.0612	-
chr11	104576714	104576734	RREB1	15.2844	-
chr11	104579878	104579898	PPARG	14.2556	+
chr11	104579880	104579896	Hnf4a	2.32727	-
chr11	104579890	104579900	Myc	13.3273	-
chr11	104579891	104579899	Mycn	11.2787	+
chr11	104579891	104579901	Twist2	12.7213	+
chr11	104579895	104579908	EOMES	11.0854	+
chr11	104579895	104579905	TBX21	10.7273	+
chr11	104579896	104579906	TBR1	12.0638	+
chr11	104579914	104579925	Klf1	10.5	+
chr11	104579915	104579925	Klf4	10.2245	-
chr11	104579947	104579962	FOXP1	11.3099	+
chr11	104579957	104579978	IRF1	12.0968	-
chr11	104579958	104579973	FOXP1	11.5775	+
chr11	104579972	104579988	Rarg	-3.57143	-
chr11	104579977	104579990	NR2F1	15.7755	-
chr11	104579978	104579996	RARA	-3.39394	-
chr11	104579980	104579989	Nr2e1	10.9839	-
chr11	104579980	104579988	NR4A2	11.7475	-
chr11	104579981	104579998	RARA(var.2)	4.60656	-
chr11	104579981	104579997	Rarb	-5.18966	-
chr11	104579981	104579998	Rarg(var.2)	-1.10909	-
chr11	104579987	104580000	HSF4	10.9634	+
chr11	104707729	104707740	Gabpa	11.459	-
chr11	104707730	104707741	ELK4	11.0545	+
chr11	104707731	104707743	ELF1	8.67273	-
chr11	104707731	104707743	ELF4	9.18033	-
chr11	104707731	104707742	ELF5	11.4	-
chr11	104707731	104707745	SPI1	6.70909	-
chr11	104707731	104707745	SPIC	10.6901	-
chr11	104707759	104707777	IRF2	10.8624	-
chr11	104707760	104707781	IRF1	12.3226	+
chr11	104707762	104707777	PRDM1	17.5273	-
chr11	104707762	104707777	STAT1::STAT2	16.8939	+
chr11	104707778	104707789	Nkx2-5(var.2)	13.3273	+
chr11	104747338	104747348	HOXA13	11.5694	+
chr11	104747380	104747397	Alx1	12.039	-
chr11	104747381	104747398	Arx	11.9524	-
chr11	104747382	104747398	Hoxd3	10.974	-
chr11	104747384	104747394	MNX1	10.7313	-
chr11	104747384	104747394	RAX	11.2712	-
chr11	104747385	104747392	Nkx2-5	9.9802	+
chr11	104747386	104747397	BATF::JUN	11.3269	+
chr11	104747390	104747397	FOS::JUN	11.9703	+
chr11	104747405	104747419	EBF1	8.11475	-
chr11	104748018	104748039	IRF1	12.9194	-
chr11	104748022	104748040	IRF2	9.9633	+
chr11	104748026	104748040	IRF7	12.5323	+
chr11	104748029	104748050	IRF1	10.6129	-
chr11	104748042	104748060	EWSR1-FLI1	-3.34211	+
chr11	104748046	104748064	EWSR1-FLI1	-6.76316	+
chr11	104748047	104748054	SPIB	11.2333	+
chr11	104748059	104748072	EOMES	11.4634	+
chr11	104748059	104748069	TBX21	11.1636	+
chr11	104748060	104748068	TBX1	11.9388	+
chr11	104748060	104748068	TBX4	10.8571	+
chr11	104748066	104748080	SPIC	10.2394	-
chr11	104748077	104748091	Pax6	10.6444	+
chr11	104748083	104748103	RREB1	7.87156	-
chr11	104748085	104748105	RREB1	18.7982	-
chr11	104748087	104748107	RREB1	18.1284	-
chr11	104748089	104748109	RREB1	19.2752	-
chr11	104748091	104748111	RREB1	10.6055	-
chr11	104748092	104748108	EGR4	10.8	-
chr11	104748092	104748106	PLAG1	5.69388	+
chr11	104748093	104748108	EGR3	10.1207	-
chr11	104748093	104748113	RREB1	16.3761	-
chr11	104748094	104748108	GLIS2	8.68852	-
chr11	104748094	104748114	RREB1	12.5688	-
chr11	104748095	104748110	EGR3	8.63793	-
chr11	104748095	104748115	RREB1	14.2752	-
chr11	104748095	104748112	SP4	2.87273	-
chr11	104748096	104748116	RREB1	12.2661	-
chr11	104748096	104748106	ZNF740	12.5229	-
chr11	104748097	104748109	SP8	12.8158	-
chr11	104748098	104748109	KLF16	11.7586	-
chr11	104748098	104748118	RREB1	16.0917	-
chr11	104748098	104748109	SP3	10.8455	-
chr11	104748098	104748108	ZNF740	18.1468	-
chr11	104748099	104748119	RREB1	10.156	-
chr11	104748099	104748114	SP2	14.4138	-
chr11	104748099	104748109	ZNF740	12.9174	-
chr11	104748100	104748117	SP4	3.30909	-
chr11	104748100	104748112	SP8	14.9737	-
chr11	104748100	104748110	ZNF740	12.8165	-
chr11	104748101	104748115	KLF14	8.82759	-
chr11	104748101	104748112	KLF16	14.4655	-
chr11	104748101	104748115	PLAG1	10.1224	+
chr11	104748101	104748112	SP3	13.2033	-
chr11	104748101	104748111	ZNF740	12.3853	-
chr11	104748102	104748114	SP8	13.0658	-
chr11	104748103	104748114	KLF16	14.7069	-
chr11	104748103	104748114	SP1	14.5	-
chr11	104748103	104748114	SP3	13.6585	-
chr11	104748104	104748115	Klf1	11.5455	-
chr11	104748104	104748114	Klf4	14.1531	+
chr11	104748104	104748114	KLF5	13.9796	-
chr11	104748104	104748119	SP2	13.3966	-
chr11	104748106	104748122	EGR4	11.2182	-
chr11	104748107	104748117	ZNF740	11.1835	-
chr11	104748108	104748123	NR2C2	8.87143	+
chr11	104748111	104748123	SP8	11.6184	-
chr11	104748112	104748123	KLF16	11.1207	-
chr11	104748112	104748123	SP3	10.5528	-
chr11	104748129	104748145	SRF	6.83607	-
chr11	104769147	104769168	REST	8.16327	+
chr11	104769165	104769186	MAFG	11.2245	+
chr11	104769216	104769228	TAL1::TCF3	10.2697	+
chr11	104769220	104769237	Foxk1	11.2208	-
chr11	104769223	104769235	FOXC2	10.9208	-
chr11	104769224	104769235	FOXC1	10.94	-
chr11	104769241	104769251	NFAT5	13.7258	-
chr11	104769241	104769251	NFATC1	11.748	-
chr11	104769241	104769251	NFATC3	12.899	-
chr11	104769243	104769250	NFATC2	12.2022	-
chr11	104769245	104769255	REL	10.8182	-
chr11	104840116	104840126	RELA	8.55102	-
chr11	104840126	104840145	CTCF	8.86885	-
chr11	104840173	104840184	Myog	10.7959	-
chr11	104840173	104840187	ZIC1	7.25532	+
chr11	104840173	104840188	ZIC4	10.9091	+
chr11	104840174	104840184	Ascl2	10.6714	+
chr11	104840174	104840184	ID4	12.5082	+
chr11	104840174	104840184	NHLH1	13.3793	+
chr11	104840174	104840184	TCF3	14.0577	+
chr11	104840174	104840184	TCF4	13.6327	+
chr11	104840175	104840184	SNAI2	12.1163	-
chr11	104840187	104840200	Myod1	16.4286	-
chr11	104840189	104840200	Myog	13.0816	-
chr11	104840189	104840200	Tcf12	12.3061	-
chr11	104840190	104840200	Ascl2	13.7857	-
chr11	104840190	104840200	ID4	10.4426	-
chr11	104840190	104840203	Myod1	13.0612	+
chr11	104840190	104840201	Myog	15.7755	+
chr11	104840190	104840200	NHLH1	16.4138	-
chr11	104840190	104840201	Tcf12	14.9592	+
chr11	104840190	104840200	TCF4	11.5714	-
chr11	104840194	104840204	RUNX3	11.1154	-
chr11	104840195	104840204	RUNX2	11.1731	-
chr11	104893912	104893923	Gata4	11.9655	-
chr11	104893913	104893924	Gata1	11.3061	-
chr11	104893913	104893927	GATA2	12.3818	-
chr11	104893915	104893923	GATA3	12.6727	+
chr11	104893932	104893944	EHF	9.81967	-
chr11	104893932	104893943	ELF5	11.3636	-
chr11	104893932	104893946	SPI1	4.2	-
chr11	104893932	104893946	SPIC	13.1127	-
chr11	104893952	104893965	Hes2	10.4921	+
chr11	104893967	104893984	ZNF410	4.18182	-
chr11	104893971	104893982	STAT1	10.0364	+
chr11	104893971	104893985	Stat4	10.7241	+
chr11	104972165	104972180	STAT1::STAT2	11.0909	-
chr11	104972167	104972188	IRF1	18.9355	-
chr11	104972169	104972184	IRF9	7.38182	+
chr11	104972170	104972184	IRF7	12.6774	+
chr11	104972170	104972184	IRF8	15.4909	+
chr11	104972171	104972189	IRF2	8.6422	+
chr11	104972171	104972186	STAT1::STAT2	11.3333	-
chr11	104972192	104972202	Sox3	11.8103	+
chr11	104972195	104972210	FOXP1	10.9718	-
chr11	104972203	104972218	TBP	13.2083	-
chr11	104972247	104972258	Gfi1b	14.569	+
chr11	104972256	104972274	TP53	15	+
chr11	104972256	104972274	TP73	10.3846	-
chr11	104972257	104972270	POU2F2	14.4138	-
chr11	104972260	104972273	POU2F2	14.4138	+
chr11	105010452	105010468	GLIS1	-5.84615	+
chr11	105010462	105010471	Hic1	12.5577	-
chr11	105010462	105010472	NFIA	12.4222	-
chr11	105010463	105010472	NFIX	10.8723	-
chr11	105010494	105010502	MEIS2	11.7869	+
chr11	105010494	105010502	MEIS3	11.5	+
chr11	105010564	105010577	ZBTB18	10.2143	-
chr11	105035077	105035087	REL	11.6768	+
chr11	105035079	105035093	Bcl6	11.9032	-
chr11	105035079	105035093	Stat4	10.8793	-
chr11	105035080	105035090	NFAT5	10.6613	+
chr11	105035081	105035088	NFATC2	12.2022	+
chr11	105035081	105035092	Stat5a::Stat5b	15.5102	+
chr11	105035082	105035093	STAT1	13.8727	-
chr11	105035082	105035093	STAT3	15.0612	-
chr11	105035082	105035096	Stat4	13.3621	+
chr11	105035083	105035094	Stat5a::Stat5b	11.0816	-
chr11	105035092	105035106	JUN(var.2)	15.4808	+
chr11	105035094	105035105	BATF::JUN	14.7115	+
chr11	105035095	105035106	FOSL2	12.9091	+
chr11	105035095	105035106	JUNB	13.5306	+
chr11	105035096	105035107	FOS	14.7447	-
chr11	105035096	105035107	FOSL1	13.5091	+
chr11	105035096	105035107	JUND	14.4043	-
chr11	105035096	105035107	NFE2	13.5102	-
chr11	105035097	105035108	FOSL2	12.8909	-
chr11	105035097	105035106	JDP2	16.6034	-
chr11	105035097	105035108	JUNB	13.3061	-
chr11	105035097	105035111	JUN(var.2)	12.3077	-
chr11	105035098	105035109	BATF::JUN	14.1154	-
chr11	105035098	105035105	FOS::JUN	11.9703	-
chr11	105035110	105035120	HLTF	8.82927	+
chr11	105035121	105035131	HLTF	8.69512	-
chr11	105035155	105035172	Ar	12.4138	-
chr11	105035155	105035172	NR3C1	12.2857	+
chr11	105035155	105035172	NR3C2	12.9574	+
chr11	105035158	105035169	SPDEF	11.7818	+
chr11	105048602	105048616	JUN(var.2)	10.9615	+
chr11	105048604	105048615	BATF::JUN	12.0769	+
chr11	105048604	105048615	Hoxa9	10.9079	+
chr11	105048606	105048617	FOS	12.3617	-
chr11	105048606	105048617	FOSL1	10	+
chr11	105048606	105048617	JUND	10.9149	-
chr11	105048606	105048617	NFE2	9.38776	+
chr11	105048607	105048618	FOSL2	11.2727	-
chr11	105048607	105048616	JDP2	9.91379	+
chr11	105048607	105048618	JUNB	11.551	-
chr11	105048607	105048621	JUN(var.2)	13.4038	-
chr11	105048607	105048622	MAF::NFE2	7.7541	+
chr11	105048631	105048642	STAT1	11.7091	-
chr11	105048642	105048658	RFX5	7.2069	-
chr11	105048643	105048657	Rfx1	9.91379	-
chr11	105052398	105052414	SRF	6.16393	-
chr11	105052411	105052425	SPI1	5.38182	+
chr11	105052411	105052425	SPIC	10.2817	+
chr11	105052415	105052425	ETV6	10.7885	+
chr11	105052442	105052456	SPI1	6.52727	-
chr11	105060511	105060524	ATF4	10.3443	-
chr11	105060515	105060529	EGR1	9.80769	+
chr11	105060515	105060526	SP3	10.8374	+
chr11	105060518	105060532	EBF1	9.78689	+
chr11	105060529	105060541	Foxd3	12.5217	-
chr11	105060579	105060598	Nr1h3::Rxra	11.5323	-
chr11	105061427	105061436	THAP1	10.6579	+
chr11	105061428	105061441	ZBTB18	8.92857	+
chr11	105061494	105061509	FOXP1	11.5775	+
chr11	105061502	105061519	Dmbx1	13.0526	+
chr11	105061504	105061515	Crx	11.569	+
chr11	105078936	105078956	RREB1	7.22936	-
chr11	105078945	105078956	RUNX1	11.1552	+
chr11	105078971	105078982	MAX::MYC	9.67347	-
chr11	105078971	105078979	Mycn	11.2787	+
chr11	105078971	105078981	TFEB	11.9615	+
chr11	105078971	105078981	TFEC	11.878	+
chr11	105078972	105078982	Mitf	10.3878	-
chr11	105078978	105078991	Lhx3	11.4554	-
chr11	105078979	105078993	POU1F1	9.86207	-
chr11	105078979	105078992	POU3F3	10.36	+
chr11	105078981	105078995	Arid5a	11.7024	-
chr11	105078981	105078994	Lhx3	9.71287	+
chr11	105078981	105078990	LIN54	11.3492	-
chr11	105078982	105078991	LIN54	11.3492	+
chr11	105079012	105079033	IRF1	14.0968	-
chr11	105079014	105079024	NFAT5	10.6613	-
chr11	105079016	105079031	STAT1::STAT2	9.78788	-
chr11	105079044	105079059	Stat6	11.2586	+
chr11	105079050	105079071	REST	5.88776	+
chr11	105079067	105079083	RFX2	6.28571	+
chr11	105079067	105079083	RFX3	9.63636	+
chr11	105079067	105079083	RFX4	10.1818	+
chr11	105079067	105079083	RFX5	6.56897	+
chr11	105091037	105091051	JUN(var.2)	10.5577	+
chr11	105091040	105091055	Nfe2l2	9.59091	-
chr11	105091041	105091052	FOS	13.1489	+
chr11	105091041	105091052	JUND	11	+
chr11	105091065	105091075	ETV6	11.7308	+
chr11	105091066	105091077	Gabpa	10.4262	+
chr11	105091070	105091085	Pou5f1::Sox2	12.3065	-
chr11	105091090	105091100	TBR1	10.4894	+
chr11	105091101	105091117	Rarb	0.896552	+
chr11	105091102	105091117	Nr2f6(var.2)	2.4	+
chr11	105091102	105091120	RARA	-7.54545	+
chr11	105091102	105091118	Rarg	0.102041	+
chr11	105091104	105091119	Nr5a2	11.7241	+
chr11	105091106	105091122	SOX4	-10.7879	+
chr11	105091107	105091122	SOX21	2.71429	+
chr11	105115248	105115262	XBP1	9.51923	+
chr11	105115249	105115263	ATF7	8.5	-
chr11	105115249	105115263	BATF3	3.27273	-
chr11	105115250	105115262	Creb5	9.25455	+
chr11	105115250	105115262	JDP2(var.2)	6.59184	-
chr11	105115250	105115265	JUND(var.2)	9.80851	-
chr11	105115252	105115262	Crem	14.9836	-
chr11	105115253	105115261	Atf1	13.0492	-
chr11	105115254	105115262	Atf3	14.3279	-
chr11	105115267	105115279	Foxa2	10.73	-
chr11	105115267	105115281	FOXF2	13.8444	+
chr11	105115267	105115284	Foxj3	17.3636	+
chr11	105115267	105115284	Foxk1	15.2208	+
chr11	105115267	105115282	FOXP1	16.9577	+
chr11	105115269	105115281	FOXC2	13.2079	+
chr11	105115270	105115281	FOXP2	15.6515	+
chr11	105115271	105115282	Foxo1	11.0517	-
chr11	105115272	105115280	FOXD1	13.33	+
chr11	105115272	105115279	FOXD2	11.4237	+
chr11	105115272	105115280	FOXG1	13.7978	+
chr11	105115272	105115279	FOXI1	12.9455	+
chr11	105115272	105115280	Foxj2	13.3226	+
chr11	105115272	105115279	FOXL1	12	+
chr11	105115272	105115280	FOXO3	14.3636	+
chr11	105115272	105115279	FOXO4	12.4364	+
chr11	105115272	105115279	FOXO6	12.9808	+
chr11	105115272	105115279	FOXP3	11.3611	+
chr11	105115272	105115281	SRY	10.8889	+
chr11	105115273	105115283	Sox3	11	-
chr11	105115273	105115283	Sox6	10.9857	-
chr11	105115275	105115283	Sox2	13.9508	-
chr11	105115299	105115315	SOX4	-8.63636	+
chr11	105115300	105115315	Sox11	-4.97143	+
chr11	105115300	105115315	SOX21	1.83673	+
chr11	105115300	105115316	SOX4	-13.1667	-
chr11	105115322	105115337	EGR3	7.55172	+
chr11	105115324	105115335	EGR2	9.06897	+
chr11	105115367	105115375	NR4A2	11.4545	-
chr11	105115368	105115387	Nr1h3::Rxra	10.7419	+
chr11	105115368	105115384	Vdr	6.13115	-
chr11	105168375	105168387	EHF	10.0164	-
chr11	105168375	105168386	ELF5	11.4909	-
chr11	105168375	105168385	ERF	11.5	-
chr11	105168375	105168385	ERG	11.2545	-
chr11	105168375	105168385	ETS1	11.8276	-
chr11	105168375	105168386	ETV2	14.5082	-
chr11	105168375	105168385	FLI1	11	-
chr11	105168375	105168389	SPIC	11	-
chr11	105168382	105168397	MEF2C	13.5085	-
chr11	105168391	105168403	Mafb	10.7978	-
chr11	105168392	105168403	NRL	11	-
chr11	105168394	105168408	JUN(var.2)	13.1731	+
chr11	105168397	105168408	FOSL2	14.5455	+
chr11	105168397	105168408	JUNB	14.6531	+
chr11	105168398	105168409	FOS	13.5319	-
chr11	105168398	105168409	FOSL1	15.0727	+
chr11	105168398	105168409	JUND	11.6383	+
chr11	105168400	105168407	FOS::JUN	11.9703	+
chr11	105168418	105168431	HSF1	8.95082	-
chr11	105168418	105168431	HSF2	13.4909	-
chr11	105168418	105168431	HSF4	10.561	-
chr11	105168463	105168473	Sox3	12.6897	+
chr11	105168463	105168473	Sox6	12.5714	+
chr11	105168467	105168479	Hoxa11	12.2742	-
chr11	105168467	105168478	Hoxa9	11.1316	-
chr11	105168468	105168479	HOXA10	12.3019	-
chr11	105168468	105168478	HOXC10	13.4182	-
chr11	105168468	105168479	HOXC11	13.0345	-
chr11	105168468	105168479	HOXC12	12.9636	-
chr11	105168468	105168478	HOXD11	12.9577	-
chr11	105168468	105168479	HOXD12	14.2459	-
chr11	105168468	105168478	HOXD13	12.2063	-
chr11	105168469	105168478	CDX1	12.1132	-
chr11	105168469	105168480	CDX2	13.0847	-
chr11	105480647	105480660	NFKB2	7.98485	-
chr11	105480653	105480668	Pparg::Rxra	11.2883	-
chr11	105480661	105480675	Mecom	10.3933	-
chr11	105480689	105480705	Rarg	-2.59184	-
chr11	105480689	105480704	RXRA::VDR	13.2569	-
chr11	105480689	105480705	Vdr	10.0328	-
chr11	105480691	105480706	LEF1	8.22581	-
chr11	105480691	105480706	NR2C2	9.28571	-
chr11	105480692	105480707	PRDM1	10.2545	-
chr11	105480697	105480707	SREBF2	10.764	-
chr11	105480720	105480731	Nkx2-5(var.2)	12.5636	+
chr11	105893097	105893108	Nkx2-5(var.2)	12.0727	-
chr11	105893106	105893120	Zfx	16.4242	+
chr11	105893107	105893118	TFAP2A	12.1273	+
chr11	105893107	105893119	TFAP2A(var.2)	11.9818	+
chr11	105893107	105893119	TFAP2B	11.4727	+
chr11	105893107	105893118	TFAP2B(var.2)	11.2727	+
chr11	105893107	105893119	TFAP2C	11.3673	+
chr11	105893107	105893118	TFAP2C(var.2)	10.8846	+
chr11	105893112	105893126	Zfx	13.3485	-
chr11	105893124	105893133	Sox17	11.8202	-
chr11	105893124	105893132	Sox2	12.6066	-
chr11	105893143	105893155	GRHL1	14.4828	+
chr11	105893144	105893154	TFCP2	15.9394	+
chr11	105893146	105893157	Gabpa	10.9672	-
chr11	105893148	105893160	EHF	10.0164	-
chr11	105893148	105893160	ELF4	11.0164	-
chr11	105893148	105893159	SPDEF	10.6182	-
chr11	105893150	105893169	PAX5	10.4032	-
chr11	105893170	105893184	KLF14	10.7759	+
chr11	105893171	105893185	EGR1	14.0962	+
chr11	105893172	105893191	CTCF	12.3115	-
chr11	105893172	105893187	EGR3	10.1552	+
chr11	105893172	105893188	EGR4	10.0364	+
chr11	105893174	105893185	EGR2	9.48276	+
chr11	105893180	105893190	Mitf	11.6224	-
chr11	105893183	105893194	FOSL1	10.6727	-
chr11	105893184	105893198	JUN(var.2)	12.4038	-
chr11	105946861	105946879	MAFF	10.4444	-
chr11	105946878	105946896	IRF2	5.19266	-
chr11	105946933	105946946	Hoxc9	12.8095	-
chr11	105946934	105946945	Hoxa9	11.75	-
chr11	105946967	105946977	Ascl2	12.3	-
chr11	105946975	105946986	NRL	11.1346	-
chr11	105948117	105948129	MYBL1	9.94828	+
chr11	105948133	105948150	SP4	2.45455	-
chr11	105948134	105948142	TBX1	11.9388	+
chr11	105948134	105948142	TBX4	10.8571	+
chr11	105948158	105948179	REST	9.72449	-
chr11	105948161	105948172	ESRRB	7.51724	-
chr11	105948161	105948176	Nr5a2	13.5862	-
chr11	105948163	105948178	Pparg::Rxra	11.1982	-
chr11	105948170	105948181	Klf1	10.697	+
chr11	105948170	105948185	Klf12	8.67213	+
chr11	105948170	105948184	KLF14	7.74138	+
chr11	105948171	105948181	KLF5	13.2041	+
chr11	105948171	105948186	SP2	16	+
chr11	105948205	105948219	ATF7	8.72857	+
chr11	105948205	105948219	BATF3	0.227273	-
chr11	105948206	105948218	Creb5	10.6364	+
chr11	105948206	105948218	JDP2(var.2)	8.97959	-
chr11	105948208	105948216	CREB1	13.5495	-
chr11	105948208	105948218	Crem	14.623	-
chr11	105972715	105972728	ELF3	10.5	-
chr11	105972716	105972728	EHF	10.0984	-
chr11	105972716	105972727	ELF5	12.5273	-
chr11	105972727	105972737	NFAT5	10.6129	-
chr11	105972731	105972743	YY1	12.6346	+
chr11	105972737	105972751	GATA2	11.9455	+
chr11	105972739	105972757	NFYA	10.2561	+
chr11	105972758	105972773	JUND(var.2)	15.0426	+
chr11	105972759	105972772	JUN	14.5102	+
chr11	105972760	105972774	ATF7	7.78571	-
chr11	105972760	105972774	BATF3	5.78788	-
chr11	105972761	105972773	Creb5	9.90909	-
chr11	105972761	105972773	JDP2(var.2)	9.30612	-
chr11	105972776	105972789	ATF4	10.0492	-
chr11	105972776	105972791	JUND(var.2)	13.2766	-
chr11	105972777	105972790	JUN	12.3469	-
chr11	106115990	106116005	Klf12	7.34426	-
chr11	106116003	106116023	PPARG	7.52222	-
chr11	106116024	106116037	DUXA	12.2097	+
chr11	106116025	106116036	DUX4	14.9574	+
chr11	106116029	106116039	Gfi1	12.8902	+
chr11	106116056	106116071	NR2C2	10.3429	+
chr11	106116056	106116071	Pparg::Rxra	12.1892	+
chr11	106116057	106116071	Nr2f6	8.16667	+
chr11	106116057	106116071	Rxra	3.21951	+
chr11	106116057	106116071	RXRG	1.10638	+
chr11	106116058	106116068	Sox3	10.931	-
chr11	106138937	106138948	STAT1	11.1273	-
chr11	106138938	106138954	ZNF143	6.87931	+
chr11	106138942	106138954	TEF	9.96364	-
chr11	106138976	106138986	HOXA13	12	-
chr11	106138976	106138986	HOXB13	12.3455	-
chr11	106138976	106138986	HOXC10	11.8	-
chr11	106138976	106138987	HOXC13	14.1129	-
chr11	106138976	106138987	HOXD12	10.7049	-
chr11	106138976	106138986	HOXD13	13.4286	-
chr11	106138984	106138997	NFKB1	8.55102	-
chr11	106138984	106138997	NFKB2	15.6818	+
chr11	106138986	106138996	REL	14.1111	-
chr11	106138986	106138996	RELA	13.6735	-
chr11	106139002	106139011	Nr2e1	11.4516	-
chr11	106139012	106139026	Mecom	12.9213	-
chr11	106139023	106139032	THAP1	9.93421	+
chr11	106139038	106139056	IRF2	9.66972	-
chr11	106139040	106139055	LEF1	8.72581	-
chr11	106139041	106139056	PRDM1	13.9636	-
chr11	106221175	106221185	TEAD1	11.1129	+
chr11	106221175	106221185	TEAD4	11.629	+
chr11	106221189	106221196	MEIS1	10.3111	+
chr11	106221189	106221197	MEIS2	13.6393	+
chr11	106221189	106221197	MEIS3	12.0769	+
chr11	106221190	106221202	PKNOX1	4.71429	+
chr11	106221190	106221202	PKNOX2	6.47541	+
chr11	106221190	106221202	TGIF1	4.82692	+
chr11	106221190	106221202	TGIF2	10.9633	+
chr11	106221201	106221212	Foxo1	11.7241	+
chr11	106221202	106221213	FOXP2	11	-
chr11	106221215	106221227	DBP	11.1132	-
chr11	106221215	106221227	HLF	12.7119	+
chr11	106221215	106221227	TEF	10.8364	+
chr11	106221216	106221227	CEBPA	10.8367	+
chr11	106221216	106221226	CEBPB	11.9	+
chr11	106221216	106221226	CEBPD	11.6538	+
chr11	106221216	106221226	CEBPE	11.7091	+
chr11	106221216	106221226	CEBPG	11.0816	+
chr11	106221259	106221270	NRL	11.2115	-
chr11	106221262	106221273	Gfi1b	15.069	-
chr11	106221264	106221274	Gfi1	11.4756	-
chr11	106221276	106221288	E2F8	6.5122	-
chr11	106239827	106239837	BARHL2	10.98	+
chr11	106239827	106239842	HNF1A	10.7013	+
chr11	106239828	106239841	HNF1B	9.60606	+
chr11	106239843	106239857	ONECUT2	9.39655	+
chr11	106239843	106239857	ONECUT3	9.50562	+
chr11	106239846	106239856	CUX1	11.2653	+
chr11	106239853	106239864	FOXH1	12.25	+
chr11	106239885	106239892	NFATC2	12.2022	+
chr11	106239888	106239898	FIGLA	13.5345	-
chr11	106239888	106239898	TCF3	12.0577	-
chr11	106239888	106239898	TCF4	11.2857	-
chr11	106239945	106239957	PBX1	10.0816	+
chr11	106491367	106491382	ZBTB33	12.9242	-
chr11	106491370	106491385	ZBTB33	16.0758	+
chr11	106491430	106491441	Spz1	10.7091	-
chr11	106491444	106491451	SPIB	11.2333	+
chr11	106491446	106491464	IRF2	5.49541	-
chr11	106491446	106491463	NR1H2::RXRA	-5.26966	-
chr11	106491446	106491462	Rarg	1.2449	-
chr11	106491447	106491463	Rarb	-2.01724	-
chr11	106491448	106491462	Nr2f6	9.42424	-
chr11	106491448	106491462	Rxra	4.79268	-
chr11	106491448	106491462	RXRB	3.58182	-
chr11	106491448	106491462	RXRG	3.38298	-
chr11	106491449	106491464	PRDM1	12.2727	-
chr11	106491455	106491469	Nr2f6	8.77273	-
chr11	106491455	106491470	Pparg::Rxra	11.5045	-
chr11	106491455	106491469	Rxra	2.42683	-
chr11	106491455	106491469	RXRB	2.4	-
chr11	106491455	106491469	RXRG	1.95745	-
chr11	106889201	106889216	EGR3	6.44828	+
chr11	106889203	106889214	EGR2	9.55172	+
chr11	106889203	106889214	NRF1	15.7818	+
chr11	106889214	106889232	EWSR1-FLI1	-9.15789	-
chr11	106889216	106889230	KLF14	10.2586	+
chr11	106889223	106889244	ZNF263	19.551	-
chr11	106889224	106889239	PRDM1	14.8	-
chr11	106889227	106889238	E2F6	12.7414	-
chr11	106889238	106889249	E2F4	13.1552	-
chr11	106889238	106889249	E2F6	14.1897	-
chr11	106889240	106889255	SP2	16.1379	+
chr11	106889255	106889273	EWSR1-FLI1	-3.51316	-
chr11	106889259	106889277	EWSR1-FLI1	-2.80263	-
chr11	106889262	106889277	SP2	14.6034	+
chr11	106889263	106889281	EWSR1-FLI1	-4.14474	-
chr11	106889264	106889282	EWSR1-FLI1	0.934211	-
chr11	106889265	106889278	SMAD2::SMAD3::SMAD4	11.1311	+
chr11	106889267	106889278	E2F6	13.8276	-
chr11	106991498	106991511	HSF1	10.9836	+
chr11	106991498	106991511	HSF4	10.8171	+
chr11	106991505	106991515	NFAT5	11.129	+
chr11	106991505	106991515	NFATC1	11.0081	+
chr11	106991505	106991515	NFATC3	11.8081	+
chr11	106991523	106991537	Nr2f6	8.9697	+
chr11	106991527	106991539	PKNOX1	5.44898	+
chr11	106991527	106991539	PKNOX2	5.86885	+
chr11	106991527	106991539	TGIF1	3.40385	+
chr11	106991527	106991539	TGIF2	9.85321	+
chr11	106991531	106991546	ESR2	10.8462	+
chr11	106991577	106991588	E2F6	14.7414	+
chr11	106991595	106991609	RORA(var.2)	6.75281	-
chr11	106991611	106991621	REL	10.9798	-
chr11	107187095	107187112	Hmx1	10.8902	-
chr11	107187101	107187118	Rhox11	11.1447	+
chr11	107187119	107187132	EOMES	12.0976	+
chr11	107187119	107187130	TBX2	11.3818	+
chr11	107187119	107187130	TBX20	11.8333	+
chr11	107187119	107187129	TBX21	12.7818	+
chr11	107187120	107187130	TBR1	12.6809	+
chr11	107187120	107187128	TBX1	11.9388	+
chr11	107187120	107187128	TBX4	10.8571	+
chr11	107187504	107187518	SPI1	3.05455	+
chr11	107187550	107187562	Foxd3	11.163	-
chr11	107187555	107187572	ESR1	-1.15152	+
chr11	107187555	107187566	FOXB1	12.7115	+
chr11	107187555	107187566	FOXC1	12.62	+
chr11	107187564	107187575	Esrra	6.70909	-
chr11	107187574	107187595	IRF1	10.9839	+
chr11	107187579	107187594	FOXP1	11.5775	-
chr11	107187584	107187599	FOXP1	11.3099	-
chr11	107187621	107187637	Hnf4a	5.70909	+
chr11	107187630	107187639	SOX9	11.2195	-
chr11	107328526	107328541	SCRT1	8.08197	-
chr11	107328528	107328541	SCRT2	6.78689	-
chr11	107328533	107328549	RFX5	9.75862	+
chr11	107328539	107328551	Hoxa11	11.0645	+
chr11	107328540	107328550	HOXD11	11.1268	+
chr11	107328563	107328576	HSF1	7.65574	-
chr11	107328563	107328576	HSF4	11.2683	-
chr11	107328571	107328583	Hoxa11	11.8226	-
chr11	107328572	107328582	HOXC10	12.1273	-
chr11	107328572	107328583	HOXC11	12.0517	-
chr11	107328572	107328583	HOXC12	12.0364	-
chr11	107328572	107328582	HOXD11	12.4507	-
chr11	107328572	107328583	HOXD12	11.8197	-
chr11	107328604	107328614	REL	11.4242	+
chr11	107328605	107328616	Gabpa	15.2131	-
chr11	107328606	107328617	ELK4	12.7818	+
chr11	107328607	107328619	ELF1	10.2182	-
chr11	107328607	107328619	ELF4	8.16393	-
chr11	107328607	107328617	ELK1	13.383	-
chr11	107328607	107328617	ELK3	12.931	-
chr11	107328607	107328617	ERG	13.1636	-
chr11	107328607	107328617	ETS1	11.3793	-
chr11	107328607	107328617	ETV1	12.3273	-
chr11	107328607	107328617	ETV3	12.4225	-
chr11	107328607	107328617	ETV4	12.3621	-
chr11	107328607	107328617	ETV5	12.0182	-
chr11	107328607	107328617	FEV	13.1923	-
chr11	107328607	107328617	FLI1	12.4468	-
chr11	107436431	107436446	Klf12	7.36066	-
chr11	107436440	107436452	YY1	17.4808	-
chr11	107436468	107436478	NFAT5	10.6129	+
chr11	107436475	107436490	ZBTB33	10.8939	-
chr11	107436482	107436503	REST	9.10204	+
chr11	107436501	107436517	ZNF143	5.31034	+
chr11	107436527	107436539	ELF1	7.81818	+
chr11	107436531	107436544	NFKB2	8.31818	+
chr11	107436537	107436554	Rarb(var.2)	-0.772727	-
chr11	107436537	107436547	RORA	11.6742	-
chr11	107461784	107461795	TFAP2A	13.8909	+
chr11	107461784	107461795	TFAP2B(var.2)	13.3636	+
chr11	107461784	107461795	TFAP2C(var.2)	12.3654	+
chr11	107461800	107461809	HIC2	11.3636	-
chr11	107461802	107461813	NRF1	12.1091	-
chr11	107461849	107461865	EGR4	10.9273	+
chr11	107461852	107461866	EGR1	16.6923	+
chr11	107461853	107461868	EGR3	7.48276	+
chr11	107461853	107461872	PAX5	12.9516	-
chr11	107461855	107461866	EGR2	9.36207	+
chr11	107461855	107461869	ZIC1	6.89362	+
chr11	107461855	107461870	ZIC3	12.1286	+
chr11	107461855	107461870	ZIC4	11.2364	+
chr11	107461907	107461925	EWSR1-FLI1	-9.75	-
chr11	107462528	107462548	PPARG	13.3667	+
chr11	107462548	107462561	TFAP2A(var.3)	12.2459	+
chr11	107462548	107462561	TFAP2B(var.3)	12.5082	-
chr11	107462548	107462561	TFAP2C(var.3)	11.8793	-
chr11	107462562	107462576	Bcl6	10.9355	-
chr11	107462563	107462577	EBF1	10.4754	-
chr11	107462574	107462587	SMAD2::SMAD3::SMAD4	10.8852	-
chr11	107462604	107462618	GLIS3	3.01515	-
chr11	107540271	107540285	Rfx1	10.2241	+
chr11	107540273	107540284	STAT3	11.6327	+
chr11	107540273	107540287	Stat4	10.7414	+
chr11	107540274	107540285	Stat5a::Stat5b	12.2857	-
chr11	107540279	107540289	REL	13.1111	-
chr11	107540279	107540289	RELA	13.7857	-
chr11	107540291	107540309	RARA	-6.74242	+
chr11	107540306	107540323	RARA(var.2)	2.06557	+
chr11	107540306	107540323	Rarb(var.2)	-3.90909	+
chr11	107540324	107540339	LEF1	12.8226	+
chr11	107540339	107540360	IRF1	12.7419	+
chr11	107540344	107540359	FOXP1	11.5775	-
chr11	107540387	107540397	REL	11.4141	-
chr11	107540391	107540402	RUNX1	13.6724	-
chr11	107540391	107540401	RUNX3	11.7115	+
chr11	107556045	107556055	RELA	12.9898	+
chr11	107556051	107556063	INSM1	10.4388	-
chr11	107556051	107556061	MZF1(var.2)	11.5354	-
chr11	107556081	107556096	ZBTB33	13.197	-
chr11	107556084	107556099	ZBTB33	16.3939	+
chr11	107556093	107556103	TFCP2	10.7727	-
chr11	107556122	107556140	EWSR1-FLI1	0.578947	-
chr11	107556129	107556144	PRDM1	12.2182	-
chr11	107556146	107556156	NFIA	12.1778	+
chr11	107556165	107556183	EWSR1-FLI1	-9.96053	-
chr11	107556168	107556182	SPI1	7.54545	-
chr11	107556168	107556182	SPIC	13.8451	-
chr11	107590424	107590434	ETV3	11.2394	+
chr11	107590424	107590434	Neurog1	10.3846	+
chr11	107590427	107590444	Six3	9.89474	-
chr11	107590432	107590444	PKNOX1	6.89796	-
chr11	107590432	107590444	PKNOX2	6.45902	-
chr11	107590432	107590444	TGIF2	8.56881	-
chr11	107590435	107590453	TP63	5.06897	-
chr11	107590435	107590453	TP73	7.75	-
chr11	107590455	107590468	Hes2	11.2222	+
chr11	107590459	107590469	BHLHE40	11.0577	+
chr11	107590459	107590469	BHLHE41	7.46154	+
chr11	107590460	107590470	Arntl	12.5738	-
chr11	107590460	107590468	Id2	13.2131	+
chr11	107590460	107590468	Mlxip	13.1311	-
chr11	107590464	107590475	FOSL2	11.8364	-
chr11	107590465	107590482	SP4	2.70909	+
chr11	107590468	107590480	ZBTB7B	10.7414	+
chr11	107590468	107590480	ZBTB7C	11.5323	+
chr11	107590469	107590485	GLIS1	-8.53846	+
chr11	107590469	107590479	ZNF740	11.3853	+
chr11	107590480	107590494	Bcl6	10.4194	+
chr11	107590481	107590492	STAT3	10.9592	+
chr11	107610761	107610772	Foxq1	11.1735	+
chr11	107610762	107610776	FOXF2	12.3556	-
chr11	107610763	107610771	FOXG1	12.7753	-
chr11	107610763	107610771	Foxj2	12.8065	-
chr11	107610769	107610780	Crx	10.7241	+
chr11	107610798	107610812	E2F7	-5.60656	-
chr11	107610799	107610811	E2F8	5.41463	-
chr11	107610808	107610829	IRF1	10.7742	+
chr11	107610813	107610828	FOXP1	11.5775	-
chr11	107610837	107610847	Barhl1	9.41509	-
chr11	107610838	107610846	BARX1	11	+
chr11	107610838	107610846	Dlx2	10.7	+
chr11	107610838	107610846	EN1	10.9322	+
chr11	107610838	107610846	MSX1	10.8929	+
chr11	107610838	107610846	MSX2	11.0909	+
chr11	107610838	107610846	Msx3	11.5094	+
chr11	107610838	107610846	PDX1	10.717	+
chr11	107642930	107642946	Vdr	4.91803	+
chr11	107642937	107642950	NR2F1	12.3878	+
chr11	107642960	107642974	EBF1	10.4754	+
chr11	107642979	107642988	LIN54	11.6667	-
chr11	107642980	107642989	LIN54	11.3492	+
chr11	107643003	107643010	NFATC2	12.2022	+
chr11	107643012	107643033	REST	6.64286	+
chr11	107643035	107643047	HLF	11	+
chr11	107643036	107643047	CEBPA	11.3265	+
chr11	107643036	107643046	CEBPB	12.36	+
chr11	107643036	107643046	CEBPD	12.3077	+
chr11	107643036	107643046	CEBPE	12.1455	+
chr11	107643036	107643046	CEBPG	12.0816	+
chr11	107798816	107798828	TFAP2A(var.2)	10.6364	-
chr11	107798816	107798828	TFAP2B	10.6909	-
chr11	107798816	107798828	TFAP2C	10.7041	-
chr11	107798817	107798828	TFAP2A	11.9273	-
chr11	107798817	107798828	TFAP2B(var.2)	11.2364	-
chr11	107798817	107798828	TFAP2C(var.2)	10.9808	+
chr11	107798834	107798845	Gfi1b	14.8621	+
chr11	107798865	107798877	PKNOX1	2.95918	-
chr11	107798865	107798877	TGIF1	2.13462	-
chr11	107798865	107798877	TGIF2	8.73394	-
chr11	107798879	107798897	IRF2	7.76147	-
chr11	107798880	107798901	IRF1	11.0806	+
chr11	107798882	107798897	PRDM1	14.8727	-
chr11	107798888	107798906	NFYA	10.7927	+
chr11	107798894	107798909	NFYB	11.9423	-
chr11	107799081	107799096	SP2	17.3966	+
chr11	107799083	107799100	SP4	13.8545	+
chr11	107799085	107799096	Klf1	10.9394	+
chr11	107799085	107799100	Klf12	7.88525	+
chr11	107799085	107799099	KLF14	13.8793	+
chr11	107799086	107799100	EGR1	18.2308	+
chr11	107799086	107799097	KLF16	18.2414	+
chr11	107799086	107799096	Klf4	16.1837	-
chr11	107799086	107799096	KLF5	17	+
chr11	107799086	107799097	SP1	19.1538	+
chr11	107799086	107799101	SP2	20.5862	+
chr11	107799086	107799097	SP3	15.9837	+
chr11	107799087	107799102	EGR3	10.1552	+
chr11	107799087	107799103	EGR4	11.0364	+
chr11	107799102	107799119	SP4	17.5636	+
chr11	107799102	107799116	Zfx	15.2879	-
chr11	107799104	107799115	Klf1	12.3485	+
chr11	107799104	107799119	Klf12	13.5082	+
chr11	107799104	107799118	KLF14	13.6207	+
chr11	107799105	107799116	KLF16	15.8276	+
chr11	107799105	107799115	Klf4	16.1837	-
chr11	107799105	107799115	KLF5	17	+
chr11	107799105	107799116	SP1	17.8077	+
chr11	107799105	107799120	SP2	18.7759	+
chr11	107799105	107799116	SP3	14.374	+
chr11	107799105	107799117	SP8	13.5395	+
chr11	107799113	107799127	Zfx	12.6515	+
chr11	107799124	107799141	SP4	13.9455	+
chr11	107799126	107799141	Klf12	8.95082	+
chr11	107799126	107799140	KLF14	12.2069	+
chr11	107799127	107799138	SP1	15.8077	+
chr11	107799127	107799142	SP2	17.3966	+
chr11	107799141	107799154	TFAP2A(var.3)	9.34426	+
chr11	107799143	107799158	SP2	14.431	-
chr11	107799150	107799159	Hic1	10.8846	-
chr11	107799150	107799159	HIC2	12.2182	-
chr11	107799152	107799171	CTCF	14.9836	+
chr11	107799181	107799194	HSF1	11.6885	-
chr11	107799181	107799194	HSF2	12.4545	-
chr11	107799181	107799194	HSF4	13.6463	-
chr11	107799193	107799208	ZIC4	11.4	-
chr11	107799194	107799208	ZIC1	5.74468	-
chr11	107799199	107799210	NRF1	12.5273	-
chr11	107799204	107799219	ZBTB33	11.1667	-
chr11	107799206	107799217	NRF1	9.90909	+
chr11	107846091	107846098	NFATC2	12.2022	-
chr11	107846113	107846130	Rhox11	12.1316	-
chr11	107846125	107846138	HSF2	8.96364	+
chr11	107846130	107846143	ATF4	10.8525	+
chr11	107846137	107846155	MAFF	10.9333	-
chr11	107846139	107846151	Mafb	13.8202	+
chr11	107846139	107846154	MAFK	11.9111	-
chr11	107846139	107846150	NRL	12.4423	+
chr11	107846144	107846165	IRF1	12.0968	+
chr11	107846145	107846154	Nr2e1	11.6613	-
chr11	107846146	107846161	STAT1::STAT2	9.59091	+
chr11	107846149	107846164	FOXP1	11.5775	-
chr11	107846160	107846175	FOXP1	11.3099	-
chr11	107846184	107846201	NR1H2::RXRA	-0.752809	+
chr11	107846185	107846199	Nr2f6	8.93939	+
chr11	107846195	107846205	ID4	13.9508	-
chr11	107846195	107846205	TCF3	12.2692	-
chr11	107846195	107846205	TCF4	13.551	-
chr11	107846197	107846206	ZEB1	11.3273	-
chr11	107859322	107859338	Hoxb5	14.3896	-
chr11	107859322	107859338	Hoxd3	11.0909	+
chr11	107859323	107859341	NFYA	9.42683	-
chr11	107859337	107859352	Nfe2l2	10.197	-
chr11	107859352	107859361	SRY	10.7333	+
chr11	107859354	107859363	SOX9	12.3659	-
chr11	107859355	107859363	Sox2	13.6721	-
chr11	107859355	107859371	SOX8	-12.2121	+
chr11	107859365	107859379	Bcl6	10.9355	-
chr11	107859365	107859379	Stat4	10.7414	-
chr11	107859367	107859378	Stat5a::Stat5b	13.1429	+
chr11	107859368	107859379	STAT1	16.4727	+
chr11	107859368	107859379	STAT3	13.1224	+
chr11	107859368	107859382	Stat4	15.431	+
chr11	107859369	107859381	EHF	9.44262	+
chr11	107859369	107859381	ELF1	8.36364	+
chr11	107859369	107859380	Stat5a::Stat5b	14.0408	-
chr11	107859370	107859381	ELF5	11.0364	+
chr11	107859384	107859395	CEBPA	12.449	-
chr11	107859397	107859414	Rarg(var.2)	-6.21818	-
chr11	107859398	107859407	Sox17	11.4157	+
chr11	107859421	107859436	RXRA::VDR	7.99083	-
chr11	107859421	107859437	Vdr	5.4918	-
chr11	107859649	107859660	FOXH1	11.4231	-
chr11	107859666	107859680	JUN(var.2)	12.1731	+
chr11	107859669	107859680	FOSL2	15.9091	+
chr11	107859669	107859680	JUNB	15.8571	+
chr11	107859670	107859681	FOS	13.4681	-
chr11	107859670	107859681	FOSL1	13.9636	+
chr11	107859670	107859681	JUND	12.4894	-
chr11	107859670	107859681	NFE2	4.97959	-
chr11	107859672	107859679	FOS::JUN	11.9703	-
chr11	107859731	107859747	Vdr	5.42623	-
chr11	107859746	107859762	Pou2f3	11.3902	+
chr11	107859748	107859760	POU3F1	10.8072	+
chr11	107859749	107859758	POU3F4	11.449	+
chr11	107879557	107879571	Zfx	12.5	+
chr11	107879582	107879594	ZBTB7A	10.9286	+
chr11	107879583	107879595	ZBTB7B	9.74138	+
chr11	107879583	107879595	ZBTB7C	11.0645	+
chr11	107879603	107879614	EGR2	10.5172	+
chr11	107879623	107879635	HINFP	11.4091	+
chr11	107879626	107879637	E2F4	12.0517	-
chr11	107879628	107879642	EGR1	14.2115	+
chr11	107879628	107879638	Klf4	12.6531	-
chr11	107879628	107879638	KLF5	14.449	+
chr11	107879628	107879639	SP1	15.0769	+
chr11	107879628	107879643	SP2	14.7414	+
chr11	107879629	107879644	EGR3	11.1724	+
chr11	107879629	107879645	EGR4	13.3818	+
chr11	107879634	107879649	ZBTB33	9.43939	+
chr11	107879640	107879650	Arntl	14.459	+
chr11	107879640	107879652	HES7	4.10345	-
chr11	107879640	107879650	Mitf	12.0918	+
chr11	107879640	107879651	USF1	14.0612	-
chr11	107879640	107879651	USF2	12.9796	-
chr11	107879641	107879651	BHLHE40	15.2115	-
chr11	107879641	107879651	BHLHE41	18.2115	-
chr11	107879641	107879650	Creb3l2	12.3708	+
chr11	107879641	107879651	MLX	15.9286	-
chr11	107879641	107879651	MLXIPL	14.7576	-
chr11	107879641	107879651	SREBF1	10.5488	-
chr11	107879641	107879651	Srebf1(var.2)	16.8276	-
chr11	107879641	107879651	SREBF2(var.2)	16.8545	-
chr11	107879641	107879651	Tcfl5	9.90323	-
chr11	107879641	107879651	TFE3	14.1837	-
chr11	107879641	107879651	TFEB	15.6538	-
chr11	107879641	107879651	TFEC	14.4146	-
chr11	107879641	107879652	USF1	14.0612	+
chr11	107879641	107879652	USF2	12.9796	+
chr11	107879642	107879652	Arntl	14.459	-
chr11	107879642	107879651	Creb3l2	12.3708	-
chr11	107879642	107879652	Mitf	12.0918	-
chr11	107879644	107879658	CREB3	15.1	-
chr11	107879644	107879658	CREB3L1	12.1818	-
chr11	107879645	107879659	XBP1	13.7885	-
chr11	107879646	107879654	Atf1	11.4754	+
chr11	107879647	107879656	Creb3l2	12.3933	-
chr11	107879655	107879667	HINFP	10.8485	-
chr11	107986710	107986727	Rarb(var.2)	-2.4697	+
chr11	107986719	107986736	NR1H2::RXRA	-6.60674	+
chr11	107986721	107986735	NFIC::TLX1	6.7449	+
chr11	107986744	107986755	RUNX1	11.3103	+
chr11	107986748	107986766	NFYA	9.13415	-
chr11	107986757	107986774	BCL6B	-17.7857	-
chr11	107986757	107986776	Nr1h3::Rxra	10.4516	-
chr11	107986760	107986779	CTCF	9.4918	+
chr11	107986774	107986792	KLF13	7.84483	-
chr11	107986778	107986790	SP8	10.8816	-
chr11	107986838	107986856	TP53	7.40816	+
chr11	107992087	107992100	NR2F1	11.7959	-
chr11	107992115	107992123	ARNT::HIF1A	11.1184	-
chr11	107992168	107992185	SP4	9.29091	+
chr11	107992170	107992184	KLF14	8.34483	+
chr11	107992171	107992181	KLF5	13.8163	+
chr11	107992171	107992186	SP2	15.1207	+
chr11	107992173	107992190	SP4	3.8	+
chr11	107992175	107992186	Klf1	13.2424	+
chr11	107992175	107992190	Klf12	8.62295	+
chr11	107992176	107992186	Klf4	16.4286	-
chr11	107992176	107992186	KLF5	16.2857	+
chr11	107992176	107992187	SP1	15.25	+
chr11	107992176	107992191	SP2	15.9828	+
chr11	107992185	107992199	NFIC::TLX1	15.0714	-
chr11	107992186	107992200	NFIC::TLX1	15.0714	+
chr11	107992189	107992204	NFYB	12.3846	+
chr11	107992192	107992210	NFYA	11.7805	-
chr11	107992223	107992238	CENPB	10.4231	-
chr11	107992226	107992237	ELK4	11.6545	-
chr11	107992227	107992238	Gabpa	10.3279	+
chr11	107992235	107992250	Klf12	8.22951	-
chr11	107992235	107992252	SP4	3.14545	-
chr11	107992245	107992254	HIC2	11.4182	+
chr11	107992257	107992270	TFAP2A(var.3)	9.55738	+
chr11	107992257	107992272	Znf423	11.1348	+
chr11	107992263	107992280	SP4	5.58182	-
chr11	107992309	107992324	Bach1::Mafk	7.72368	+
chr11	108092806	108092822	EGR4	10.3455	-
chr11	108092817	108092830	NFKB1	12.4286	+
chr11	108092817	108092830	NFKB2	15.197	+
chr11	108092819	108092829	RELA	13.5918	-
chr11	108092863	108092881	E2F3	5.98182	+
chr11	108093380	108093394	KLF14	9.93103	+
chr11	108093381	108093396	SP2	17.2069	+
chr11	108093400	108093415	NFYB	12.2692	+
chr11	108093410	108093421	Gabpa	12.7377	-
chr11	108093411	108093422	ELK4	13.2727	+
chr11	108093412	108093422	ETV5	11.3455	-
chr11	108093412	108093422	ETV6	12.9231	-
chr11	108093425	108093435	Sox3	11.5	-
chr11	108093430	108093442	E2F1	10.5246	+
chr11	108093443	108093460	SP4	3.12727	+
chr11	108338202	108338223	REST	9	-
chr11	108338231	108338245	CREB3	9.18571	-
chr11	108338242	108338254	EHF	10.459	+
chr11	108338242	108338254	ELF1	8.14545	+
chr11	108338242	108338255	ELF3	9.72414	+
chr11	108338243	108338254	ELF5	11.4909	+
chr11	108338244	108338255	ELK4	11.7818	-
chr11	108338244	108338254	ETV6	12.2308	+
chr11	108338245	108338256	Gabpa	11.541	+
chr11	108338247	108338262	JUND(var.2)	13.1489	+
chr11	108338248	108338261	JUN	12.8367	+
chr11	108338249	108338262	ATF4	10.3115	+
chr11	108338249	108338263	ATF7	13.4714	+
chr11	108338250	108338262	Creb5	16.1636	+
chr11	108338250	108338260	Crem	14.1311	+
chr11	108338250	108338262	DBP	11.3208	+
chr11	108338250	108338262	JDP2(var.2)	13.0204	+
chr11	108338251	108338259	Atf1	13.0492	+
chr11	108338252	108338260	CREB1	11.4775	+
chr11	108338252	108338260	GMEB2	11.5571	+
chr11	108338252	108338263	NFIL3	10.7576	+
chr11	108338272	108338286	KLF14	10.7069	+
chr11	108338272	108338289	PAX1	9.05455	+
chr11	108338272	108338289	PAX9	6.34545	+
chr11	108338273	108338283	KLF5	13.9184	+
chr11	108338273	108338292	PAX5	18.1613	-
chr11	108338273	108338288	SP2	16.1379	+
chr11	108338276	108338292	Rarg	-3.63265	-
chr11	108338279	108338293	PLAG1	7.16327	-
chr11	108338292	108338309	SP4	9.72727	+
chr11	108338295	108338310	SP2	15.2586	+
chr11	108338306	108338323	SP4	8.25455	+
chr11	108338308	108338323	Klf12	10.1475	+
chr11	108338309	108338324	SP2	15.9655	+
chr11	108338318	108338325	SPIB	11.2333	-
chr11	108369061	108369082	REST	5.38776	+
chr11	108369069	108369084	ZBTB33	15.5758	-
chr11	108369071	108369090	CTCF	10.0656	+
chr11	108369072	108369087	ZIC3	7.58571	-
chr11	108369072	108369087	ZIC4	11.2364	-
chr11	108369073	108369087	GLIS2	7.60656	-
chr11	108369073	108369087	ZIC1	5.17021	-
chr11	108369075	108369086	E2F4	13.6207	+
chr11	108369075	108369086	E2F6	10.3448	+
chr11	108369081	108369092	NRF1	10.6727	+
chr11	108369086	108369097	NRF1	10.0545	-
chr11	108369091	108369110	PAX5	11.8387	+
chr11	108369116	108369128	HINFP	10.8636	+
chr11	108369127	108369142	SP2	14.4655	-
chr11	108369143	108369164	REST	6.60204	+
chr11	108369150	108369162	HINFP	13.6364	-
chr11	108369159	108369170	E2F4	11.0172	+
chr11	108369170	108369182	ZBTB7A	13.4	+
chr11	108369171	108369183	ZBTB7B	9.87931	+
chr11	108369171	108369183	ZBTB7C	11.9839	+
chr11	108369172	108369186	GLIS2	9.65574	+
chr11	108369172	108369187	ZIC4	11.4727	+
chr11	108369175	108369190	ZIC3	11.0143	-
chr11	108369175	108369190	ZIC4	11.8727	-
chr11	108369176	108369190	ZIC1	10.617	-
chr11	108369178	108369195	SP4	6.36364	-
chr11	108369180	108369192	SP8	12.5921	-
chr11	108464454	108464466	TGIF1	-1.36538	+
chr11	108464506	108464524	EWSR1-FLI1	-10.6053	+
chr11	108464509	108464520	E2F6	11.5517	+
chr11	108464529	108464544	SP2	17.7931	-
chr11	108464530	108464544	EGR1	13.0577	-
chr11	108464530	108464545	Klf12	7.47541	-
chr11	108464530	108464547	SP4	4.85455	-
chr11	108464531	108464545	KLF14	15.4828	-
chr11	108464533	108464544	KLF16	13.8621	-
chr11	108464533	108464544	SP1	15.8846	-
chr11	108464542	108464563	ZNF263	17.6939	-
chr11	108464543	108464561	EWSR1-FLI1	-10.4737	-
chr11	108464552	108464562	KLF5	13.551	+
chr11	108464554	108464565	E2F6	11.9483	-
chr11	108464554	108464572	EWSR1-FLI1	-5.52632	-
chr11	108464554	108464575	ZNF263	19.0612	-
chr11	108464558	108464576	EWSR1-FLI1	-10.5921	-
chr11	108464564	108464574	KLF5	13.551	+
chr11	108464566	108464577	E2F6	11.9483	-
chr11	108487518	108487533	PRDM1	9.6	-
chr11	108487518	108487533	STAT1::STAT2	9.86364	+
chr11	108487530	108487541	RUNX1	11.1034	+
chr11	108487531	108487541	RUNX3	11.0577	-
chr11	108487543	108487558	Pou5f1::Sox2	10.3387	-
chr11	108487545	108487560	Nfe2l2	16.5303	+
chr11	108487546	108487561	Bach1::Mafk	8.07895	+
chr11	108487549	108487564	MAF::NFE2	12.8525	+
chr11	108487551	108487566	Sox1	2.81034	-
chr11	108487570	108487580	TEAD1	12.3871	+
chr11	108487570	108487580	TEAD4	12.8065	+
chr11	108487571	108487579	TEAD3	13.2041	+
chr11	108519194	108519206	PROX1	9.14545	+
chr11	108519196	108519215	CTCF	12.8033	-
chr11	108519203	108519221	MAFF	10.4667	-
chr11	108519226	108519237	RUNX1	12.8276	-
chr11	108519271	108519286	Stat6	13.5172	-
chr11	108519272	108519283	Stat5a::Stat5b	12.2449	+
chr11	108519281	108519299	TP53	10.8367	-
chr11	108519281	108519299	TP73	10.4615	+
chr11	108535719	108535732	JUN	9.77551	+
chr11	108535720	108535734	ATF7	13.1	-
chr11	108535720	108535734	BATF3	8.9697	+
chr11	108535721	108535733	Creb5	14.0182	+
chr11	108535721	108535731	Crem	11.3115	+
chr11	108535721	108535733	JDP2(var.2)	13.6327	-
chr11	108535721	108535736	JUND(var.2)	11.7021	-
chr11	108535722	108535735	JUN	10.4694	-
chr11	108535723	108535731	CREB1	13.5495	-
chr11	108535723	108535733	Crem	13.623	-
chr11	108535727	108535742	NFYB	13.4231	-
chr11	108535727	108535744	PAX9	2	-
chr11	108535732	108535744	HES5	9.56897	-
chr11	108535732	108535744	HES7	10.4655	+
chr11	108535733	108535743	BHLHE40	10.0769	-
chr11	108535733	108535743	BHLHE41	7.23077	+
chr11	108535733	108535743	Hes1	12.4056	-
chr11	108535733	108535743	HEY1	14.1818	-
chr11	108535733	108535743	HEY2	13.1207	+
chr11	108535733	108535743	Tcfl5	11.2177	-
chr11	108535734	108535745	NRF1	13.4545	+
chr11	108535754	108535769	EGR3	8.01724	-
chr11	108535754	108535766	TFAP2A(var.2)	10.6545	-
chr11	108535755	108535770	SP2	14.3966	-
chr11	108535757	108535771	KLF14	8.2069	-
chr11	108535759	108535770	KLF16	12.3103	-
chr11	108535778	108535789	NRF1	18.4727	-
chr11	108535779	108535790	NRF1	17.4909	+
chr11	108535805	108535816	GCM1	12.1837	+
chr11	108844368	108844383	Sox11	-13.9	-
chr11	108844368	108844384	SOX4	-10.5	-
chr11	108844388	108844402	ONECUT2	9.27586	-
chr11	108844388	108844402	ONECUT3	11.7753	-
chr11	108844390	108844402	Foxd3	13.837	+
chr11	108844390	108844405	FOXP1	11.1972	-
chr11	108844421	108844431	SREBF1	11.061	+
chr11	108844425	108844442	NR1H2::RXRA	-1.53933	-
chr11	108844427	108844442	Nr2f6(var.2)	-6.9	-
chr11	108844434	108844443	Nr2e1	11.0323	-
chr11	108844435	108844450	PRDM1	10.8	-
chr11	108844437	108844451	Stat4	10.7931	-
chr11	108844447	108844459	GRHL1	10.5345	+
chr11	108844459	108844470	Stat5a::Stat5b	11.4082	-
chr11	108844477	108844492	SOX21	0.714286	-
chr11	108887484	108887505	IRF1	10.3226	-
chr11	108887488	108887503	PRDM1	11.8909	+
chr11	108887510	108887524	POU1F1	11.8793	+
chr11	108887514	108887525	HOXC13	10.8548	-
chr11	108887515	108887525	GSX2	9.58491	-
chr11	108887516	108887524	NKX6-1	10.8814	-
chr11	108887516	108887524	NKX6-2	9.84	-
chr11	108887539	108887555	Pou2f3	14.4634	-
chr11	108887540	108887554	POU1F1	10.5862	-
chr11	108887540	108887553	POU2F2	14.2069	+
chr11	108887541	108887553	POU3F1	13.1687	-
chr11	108887541	108887553	POU3F2	12.8065	-
chr11	108887541	108887554	POU3F3	11.96	-
chr11	108887542	108887554	POU2F1	11.66	-
chr11	108887543	108887552	POU3F4	12.0102	-
chr11	108887543	108887552	POU5F1B	11.6106	-
chr11	108887554	108887564	CEBPB	11.56	-
chr11	108887554	108887564	CEBPD	11.0385	-
chr11	108887554	108887564	CEBPE	11.4545	-
chr11	108887554	108887564	CEBPG	9.97959	-
chr11	108905345	108905357	GLI2	10.3621	+
chr11	108905397	108905406	LIN54	11.4603	-
chr11	108905421	108905431	TEAD4	11.0968	-
chr11	108908700	108908711	DMRT3	14.1148	+
chr11	108908702	108908713	FOXC1	11.16	+
chr11	108908735	108908751	RFX2	5.54286	+
chr11	108908735	108908751	RFX3	8.51515	+
chr11	108908735	108908751	RFX4	9.27273	+
chr11	108908735	108908751	RFX5	7.2931	+
chr11	108908736	108908750	Rfx1	11.0172	-
chr11	108908742	108908759	NR1H2::RXRA	-6.40449	-
chr11	108908744	108908755	USF1	11.6531	-
chr11	108908745	108908755	TFEB	11.9231	+
chr11	108908745	108908755	TFEC	11.6463	+
chr11	108908745	108908756	USF1	12	+
chr11	108908747	108908760	NR2F1	10.7959	-
chr11	108908774	108908791	Dmbx1	11.0526	+
chr11	108908776	108908787	Crx	12.1207	+
chr11	108908778	108908788	GSC	12.2642	-
chr11	108908778	108908788	GSC2	10.678	-
chr11	108908779	108908787	OTX2	11.2766	-
chr11	108908779	108908788	PITX3	11.0577	-
chr11	108908791	108908800	THAP1	11.1447	+
chr11	108908805	108908815	EN2	10.5254	-
chr11	108908805	108908815	ESX1	10.0417	-
chr11	109208665	109208679	POU1F1	9.89655	-
chr11	109208666	109208679	POU3F3	10.74	-
chr11	109208668	109208683	Pou5f1::Sox2	9.84677	-
chr11	109208679	109208697	IRF2	4.15596	-
chr11	109208684	109208698	IRF7	10.0323	-
chr11	109208684	109208698	IRF8	-1.23636	-
chr11	109208684	109208699	IRF9	-2.87273	-
chr11	109208723	109208733	CUX1	11.2653	-
chr11	109292853	109292867	EGR1	12.8654	-
chr11	109292856	109292872	EGR4	9.89091	-
chr11	109292857	109292872	EGR3	7.96552	-
chr11	109292859	109292873	EGR1	17.25	-
chr11	109292860	109292875	EGR3	5.24138	-
chr11	109292862	109292876	EGR1	17.25	-
chr11	109292863	109292878	EGR3	5.24138	-
chr11	109292865	109292879	EGR1	17.25	-
chr11	109292866	109292881	EGR3	5.24138	-
chr11	109292868	109292882	EGR1	17.25	-
chr11	109292869	109292884	EGR3	5.24138	-
chr11	109292871	109292885	EGR1	17.25	-
chr11	109292874	109292888	EGR1	15.5385	-
chr11	109292926	109292940	MTF1	9.84146	+
chr11	109292944	109292954	Tcfl5	9.98387	-
chr11	109292947	109292962	ZIC3	9.77143	-
chr11	109292947	109292962	ZIC4	14.8727	-
chr11	109292948	109292962	GLIS2	9.4918	-
chr11	109292948	109292962	GLIS3	4.0303	-
chr11	109292948	109292962	ZIC1	11.8936	-
chr11	109358845	109358858	POU3F3	10.21	-
chr11	109358857	109358867	HOXA13	13.9444	-
chr11	109358857	109358867	HOXB13	14.7636	-
chr11	109358857	109358867	HOXD13	14.3175	-
chr11	109358857	109358867	Hoxd9	10.9306	-
chr11	109358858	109358867	CDX1	11.1509	-
chr11	109358858	109358869	CDX2	12.322	-
chr11	109358859	109358873	ONECUT3	9.41573	-
chr11	109358882	109358899	Hmx1	11.8659	-
chr11	109358882	109358899	Hmx2	13.2632	-
chr11	109358882	109358899	Hmx3	11.8293	-
chr11	109358887	109358895	Dux	12.541	-
chr11	109358888	109358899	DUX4	10.1064	-
chr11	109358890	109358905	LEF1	9.20968	-
chr11	109358891	109358905	TCF7L2	11.4727	-
chr11	109358892	109358903	Gfi1b	12.4138	-
chr11	109358938	109358950	Tcf7	9.66129	-
chr11	109358939	109358954	Pou5f1::Sox2	13.8306	+
chr11	109358941	109358954	POU2F2	10.1897	+
chr11	109546020	109546030	REL	13.9899	-
chr11	109546020	109546030	RELA	17.3265	-
chr11	109546040	109546051	NFIL3	11.6162	-
chr11	109546047	109546060	HSF2	9.54545	-
chr11	109546051	109546066	MEF2C	10.8305	+
chr11	109546053	109546065	MEF2A	8.51613	+
chr11	109546091	109546107	Rarg	0.877551	-
chr11	109546092	109546108	Rarb	-4.7069	-
chr11	109546098	109546109	Foxq1	11.1429	-
chr11	109546109	109546124	MAF::NFE2	7.95082	-
chr11	109618857	109618872	Klf12	7.29508	+
chr11	109618864	109618880	POU4F3	10.3858	-
chr11	109618873	109618884	JUND	9.06383	-
chr11	109618873	109618884	NFE2	6.10204	+
chr11	109618874	109618888	JUN(var.2)	11.0962	-
chr11	109694559	109694574	PRDM1	12.3636	-
chr11	109694582	109694595	EOMES	12.8415	-
chr11	109694584	109694594	TBR1	12.6809	-
chr11	109694584	109694595	TBX2	11.5091	-
chr11	109694584	109694595	TBX20	11.0758	-
chr11	109694585	109694595	TBX21	13.1818	-
chr11	109694586	109694594	TBX1	11.9388	-
chr11	109694586	109694594	TBX4	10.8571	-
chr11	109694615	109694625	NFIA	12.8222	+
chr11	109694615	109694624	NFIX	10.5532	+
chr11	109694627	109694640	ZBED1	7.41818	+
chr11	109694650	109694660	Sox3	11.2069	+
chr11	109843390	109843405	HNF4G	10.6731	+
chr11	109843391	109843407	Hnf4a	6.18182	+
chr11	109843444	109843459	Stat6	13.2931	+
chr11	109843445	109843460	Stat6	11.2069	-
chr11	109843464	109843477	HSF1	11.3443	-
chr11	109843464	109843477	HSF2	12.1091	-
chr11	109843464	109843477	HSF4	13.2439	-
chr11	109843913	109843930	RARA(var.2)	7.39344	+
chr11	109843913	109843930	Rarb(var.2)	0.560606	+
chr11	109843915	109843930	HNF4G	10.5192	+
chr11	109843915	109843930	Pparg::Rxra	10.9189	+
chr11	109843921	109843934	NR2F1	14.4082	+
chr11	109843922	109843937	HNF4G	13.4038	+
chr11	109843922	109843937	LEF1	9.69355	+
chr11	109843922	109843939	NR1H2::RXRA	4.17978	+
chr11	109843922	109843937	NR2C2	15.8571	+
chr11	109843922	109843937	Pparg::Rxra	11	+
chr11	109843922	109843934	Tcf7	8.96774	+
chr11	109843923	109843937	Nr2f6	12.9545	+
chr11	109843923	109843937	Rxra	8.93902	+
chr11	109843923	109843937	RXRB	6.29091	+
chr11	109843923	109843937	RXRG	5.89362	+
chr11	109843924	109843941	RARA::RXRA	11	+
chr11	109843937	109843946	Nr2e1	11.3065	-
chr11	109855851	109855865	Pax6	10.9111	-
chr11	109855883	109855891	GATA3	12.6727	-
chr11	109855919	109855935	T	7.88462	-
chr11	109855933	109855950	Dmbx1	11.1316	+
chr11	109855937	109855947	GSC	11.1132	-
chr11	109855937	109855947	GSC2	10.6102	-
chr11	109855938	109855946	OTX2	11.8936	-
chr11	109855938	109855946	Pitx1	11	-
chr11	109855938	109855947	PITX3	11.2115	-
chr11	109855947	109855957	REL	11.3232	-
chr11	109855947	109855957	RELA	9.60204	-
chr11	109870853	109870868	MAF::NFE2	13.8197	-
chr11	109870856	109870871	Bach1::Mafk	7.55263	-
chr11	109870857	109870872	Nfe2l2	15.6818	-
chr11	109870858	109870869	FOS	11.4468	+
chr11	109870859	109870870	FOSL2	10.4	-
chr11	109870859	109870870	JUNB	10.5918	-
chr11	109870859	109870873	JUN(var.2)	10.3269	-
chr11	109870860	109870877	Hoxd8	12.3571	+
chr11	109870864	109870879	FOXA1	11.551	+
chr11	109870866	109870878	FOXC2	11.2871	-
chr11	109870867	109870878	FOXB1	11.3269	-
chr11	109870867	109870878	FOXC1	11.54	-
chr11	109870868	109870880	Foxa2	12.07	+
chr11	109870869	109870880	FOSL1	10.4909	+
chr11	109870871	109870878	FOS::JUN	11.9703	+
chr11	109870922	109870942	PPARG	7.76667	-
chr11	109898152	109898171	PAX5	10.1452	+
chr11	109898182	109898195	NR2F1	12.0408	+
chr11	109898184	109898192	NR4A2	12.3131	+
chr11	109898186	109898196	Arntl	10.7541	+
chr11	109898186	109898197	USF1	14.7347	-
chr11	109898186	109898197	USF2	14.7143	-
chr11	109898187	109898197	TFEB	11.1731	-
chr11	109898187	109898197	TFEC	11.1341	-
chr11	109898203	109898213	REL	10.8384	-
chr11	109898215	109898230	PRDM1	15.9636	+
chr11	109898243	109898258	MEF2C	13.5254	+
chr11	109900101	109900115	Stat4	11.9828	-
chr11	109900104	109900118	Bcl6	12.3548	+
chr11	109900104	109900115	STAT1	13	+
chr11	109900104	109900115	STAT3	14.3878	+
chr11	109900104	109900118	Stat4	10.6379	+
chr11	109900105	109900116	Stat5a::Stat5b	15.5102	-
chr11	109900107	109900117	NFAT5	10.6613	-
chr11	109900109	109900116	NFATC2	12.2022	-
chr11	109900114	109900126	Foxd3	10.7935	-
chr11	109900176	109900194	GATA1::TAL1	12.9636	+
chr11	109900186	109900194	NR4A2	11.2929	+
chr11	109900189	109900199	SREBF2	11.5169	-
chr11	109900194	109900208	FOXF2	14.8556	+
chr11	109900194	109900211	Foxj3	12.1299	+
chr11	109900194	109900211	Foxk1	10.3766	+
chr11	109900197	109900208	FOXP2	13.5303	+
chr11	109900198	109900209	Foxo1	12.8276	-
chr11	109900199	109900207	FOXD1	13.33	+
chr11	109900199	109900206	FOXD2	11.4237	+
chr11	109900199	109900207	FOXG1	13.7978	+
chr11	109900199	109900206	FOXI1	12.9455	+
chr11	109900199	109900207	Foxj2	13.3226	+
chr11	109900199	109900206	FOXL1	12	+
chr11	109900199	109900207	FOXO3	14.3636	+
chr11	109900199	109900206	FOXO4	12.4364	+
chr11	109900199	109900206	FOXO6	12.9808	+
chr11	109900199	109900206	FOXP3	11.3611	+
chr11	109940289	109940308	Nr1h3::Rxra	13.3387	+
chr11	109940295	109940310	MAF::NFE2	8.08197	-
chr11	109940299	109940314	Nfe2l2	9.36364	-
chr11	109940302	109940310	MEIS2	11.7869	-
chr11	109940302	109940310	MEIS3	11.5	-
chr11	109940303	109940324	IRF1	9.77419	+
chr11	109940305	109940320	PRDM1	9.87273	-
chr11	109940313	109940332	CTCF	8.98361	-
chr11	109940326	109940338	ELF1	7.98182	+
chr11	109940328	109940339	ELK4	14.8364	-
chr11	109940328	109940338	ERF	11.6143	+
chr11	109940328	109940338	ETS1	11.5517	+
chr11	109940328	109940338	ETV6	12.3846	+
chr11	109940329	109940340	Gabpa	14.0328	+
chr11	109940335	109940349	NFIC::TLX1	7.7449	-
chr11	109940336	109940350	NFIC::TLX1	15.7755	+
chr11	109940357	109940372	MEF2C	11.0678	+
chr11	109940359	109940371	MEF2D	5.25455	+
chr11	109940373	109940390	Foxk1	10.6623	-
chr11	109940376	109940390	FOXF2	10.9333	-
chr11	109940407	109940417	NKX2-3	12.25	-
chr11	109947277	109947288	Klf1	10.5455	+
chr11	109947281	109947292	GCM1	10.8571	-
chr11	109947282	109947292	GCM2	11.1803	-
chr11	109947283	109947294	USF2	10.8571	-
chr11	109947284	109947294	TFE3	11.0408	+
chr11	109947284	109947294	TFEB	11.9038	+
chr11	109947284	109947295	USF1	12.0816	+
chr11	109947285	109947295	Mitf	10.8878	-
chr11	109947288	109947299	FOS	11.4255	-
chr11	109947288	109947299	FOSL1	10.2727	-
chr11	109947289	109947298	JDP2	10.3793	+
chr11	109947290	109947297	FOS::JUN	11.9703	+
chr11	109947300	109947311	E2F6	11.7759	-
chr11	109947303	109947317	PLAG1	6.2551	-
chr11	109947303	109947315	TFAP2A(var.2)	12.0909	+
chr11	109947309	109947326	SP4	5.34545	+
chr11	109947309	109947323	Zfx	14.8788	-
chr11	109947312	109947323	KLF16	11.9138	+
chr11	109947312	109947322	Klf4	10.1837	-
chr11	109947312	109947323	SP1	15.0962	+
chr11	109947312	109947327	SP2	13.6897	+
chr11	109947312	109947323	SP3	12.0244	+
chr11	109947330	109947342	Ddit3::Cebpa	11.7889	-
chr11	109947351	109947365	E2F7	-1.83607	-
chr11	109947367	109947376	LIN54	11.3333	-
chr11	109948820	109948834	JUN(var.2)	13.4038	+
chr11	109948822	109948833	BATF::JUN	14.4423	+
chr11	109948823	109948834	FOSL2	14.2909	+
chr11	109948823	109948834	JUNB	13.3673	+
chr11	109948824	109948835	FOS	15.234	-
chr11	109948824	109948835	FOSL1	12.7455	-
chr11	109948824	109948835	JUND	14.2979	-
chr11	109948824	109948835	NFE2	11.102	+
chr11	109948825	109948836	FOSL2	11.8364	-
chr11	109948825	109948834	JDP2	14.8621	+
chr11	109948825	109948836	JUNB	12.898	-
chr11	109948826	109948833	FOS::JUN	11.9703	+
chr11	109948838	109948848	Sox3	12.2931	-
chr11	109948838	109948848	Sox6	12.6857	-
chr11	109948844	109948859	Nfe2l2	11.7121	+
chr11	109948845	109948860	Bach1::Mafk	12.5789	+
chr11	109948866	109948874	NR4A2	11.4141	+
chr11	109948868	109948879	Nkx2-5(var.2)	12.3091	+
chr11	109948882	109948894	POU3F2	10.2097	-
chr11	109948900	109948910	OLIG2	11.6034	-
chr11	109948900	109948910	OLIG3	12.0345	-
chr11	109948904	109948919	JUND(var.2)	9.82979	-
chr11	109948936	109948946	Sox3	12.1897	-
chr11	109952276	109952296	PPARG	8.7	+
chr11	109952285	109952297	INSM1	11.4694	-
chr11	109952300	109952311	FOXH1	15.5	+
chr11	109952311	109952329	MAFF	10.2667	+
chr11	109952316	109952327	NRL	10.6154	-
chr11	109952353	109952360	FOS::JUN	11.9703	+
chr11	109952368	109952379	BATF::JUN	13.9808	+
chr11	109952370	109952381	FOSL1	11.1818	-
chr11	109952371	109952382	FOSL2	11.4727	-
chr11	109952372	109952379	FOS::JUN	11.9703	-
chr11	109952388	109952403	Bach1::Mafk	6.88158	-
chr11	109952394	109952407	SCRT2	7.70492	-
chr11	109956273	109956289	SOX8	-10.8636	-
chr11	109956292	109956302	Ascl2	11.1714	-
chr11	109956292	109956302	Atoh1	11.0645	+
chr11	109956292	109956302	NEUROG2	9.78788	+
chr11	109956304	109956318	JUN(var.2)	10.7885	+
chr11	109956306	109956317	BATF::JUN	11.6731	+
chr11	109956308	109956319	FOS	13	-
chr11	109956308	109956319	JUND	9.08511	-
chr11	109956318	109956332	Zfx	11.7879	-
chr11	109956374	109956384	ETV6	10.7308	+
chr11	109956374	109956381	SPIB	11.2333	+
chr11	109956380	109956391	USF1	14.4286	-
chr11	109956380	109956391	USF2	16.3878	-
chr11	109956381	109956391	BHLHE41	7.80769	-
chr11	109956381	109956391	Srebf1(var.2)	10.0517	-
chr11	109956381	109956391	SREBF2(var.2)	9.01818	+
chr11	109956381	109956391	TFE3	11.551	+
chr11	109956381	109956391	TFEB	13.7115	+
chr11	109956381	109956391	TFEC	13.2073	+
chr11	109956381	109956392	USF1	13.7551	+
chr11	109956382	109956392	Mitf	10.602	-
chr11	109957858	109957871	NFKB2	7.69697	+
chr11	109957859	109957869	RELA	10.602	-
chr11	109957901	109957914	NFKB1	1.04082	-
chr11	109957903	109957913	RELA	12.8163	-
chr11	109957915	109957928	Hes2	10.7619	+
chr11	109957916	109957926	TBR1	11.8085	-
chr11	109957916	109957927	TBX2	10.8545	-
chr11	109957917	109957927	TBX21	10.2727	-
chr11	109957918	109957926	MGA	11.2424	-
chr11	109957919	109957929	BHLHE40	11.0385	+
chr11	109957919	109957929	CLOCK	11.303	+
chr11	109957919	109957929	HEY1	12.9091	+
chr11	109957919	109957929	HEY2	10.3621	+
chr11	109957919	109957929	MAX	12.0192	+
chr11	109957919	109957929	MNT	12.4091	+
chr11	109957919	109957929	Npas2	13.6721	-
chr11	109957920	109957928	ARNT::HIF1A	11.0789	+
chr11	109957920	109957928	Id2	12.8852	-
chr11	109957920	109957928	Mlxip	14.0984	-
chr11	109957945	109957960	STAT1::STAT2	9.62121	+
chr11	109957946	109957957	ELF5	11.9636	-
chr11	109957946	109957956	ETV6	12.1154	-
chr11	109957946	109957960	SPI1	9.98182	-
chr11	109957946	109957960	SPIC	13.0141	-
chr11	109957949	109957956	SPIB	11.2333	-
chr11	109958822	109958837	RXRA::VDR	10.5505	-
chr11	109958826	109958841	JUND(var.2)	10.0638	+
chr11	109958827	109958840	NR2F1	10.5306	-
chr11	109958828	109958842	ATF7	7.8	-
chr11	109958828	109958846	RARA	1.25758	-
chr11	109958829	109958841	JDP2(var.2)	5.89796	-
chr11	109958829	109958844	JUND(var.2)	14.4043	-
chr11	109958830	109958843	JUN	14.6122	-
chr11	109958830	109958846	Rarg	-1.89796	-
chr11	109958831	109958839	CREB1	11.3964	-
chr11	109958831	109958846	Nr2f6(var.2)	4.44286	-
chr11	109958831	109958847	Rarb	7.7931	-
chr11	109958841	109958854	POU3F3	10.26	-
chr11	109958862	109958876	Mecom	9.75281	-
chr11	109958882	109958896	GLIS3	3.22727	+
chr11	109958924	109958936	PROX1	9.89091	-
chr11	109958931	109958942	RUNX1	12.3966	+
chr11	109958932	109958942	RUNX3	11.9423	-
chr11	109958933	109958942	RUNX2	12.8654	-
chr11	109958938	109958952	E2F7	0.442623	+
chr11	109958939	109958951	E2F8	6.5122	+
chr11	109961490	109961508	MAFF	11.9111	-
chr11	109961492	109961507	MAF::NFE2	9.52459	-
chr11	109961493	109961503	TFAP4	10.0545	-
chr11	109961497	109961508	FOSL1	11.9818	-
chr11	109961498	109961509	FOSL2	9.85455	-
chr11	109961499	109961506	FOS::JUN	11.9703	-
chr11	109961517	109961532	NR2C2	8.64286	+
chr11	109961532	109961547	EGR3	5.96552	-
chr11	109961534	109961545	EGR2	9.5	-
chr11	109961536	109961545	THAP1	11.1447	-
chr11	109961561	109961572	Gabpa	10.4262	-
chr11	109961562	109961573	ELK4	10.6364	+
chr11	109961563	109961575	EHF	10.0656	-
chr11	109961563	109961574	ELF5	11.4182	-
chr11	109961563	109961573	ETV6	11.0385	-
chr11	109961565	109961576	STAT3	10.5714	-
chr11	109961568	109961583	JUND(var.2)	9.7234	-
chr11	109961569	109961582	JUN	9.63265	-
chr11	109961597	109961605	MEIS2	11.8033	-
chr11	109961597	109961605	MEIS3	11.4231	-
chr11	109963999	109964014	Znf423	8.25843	-
chr11	109964006	109964016	KLF5	13.4898	-
chr11	109964014	109964025	NRF1	11.0727	-
chr11	109964025	109964040	ZIC4	10.1818	+
chr11	109964038	109964049	NRF1	9.07273	+
chr11	109964038	109964053	ZBTB33	10.8636	-
chr11	109964040	109964056	EGR4	13.1636	-
chr11	109964041	109964056	EGR3	12.1207	-
chr11	109964041	109964052	NRF1	9.69091	-
chr11	109964041	109964051	Tcfl5	10.0645	-
chr11	109964043	109964054	EGR2	12.2414	-
chr11	109964043	109964054	NRF1	12.8727	-
chr11	109964047	109964058	NRF1	12.5273	-
chr11	109964047	109964064	SP4	5.18182	-
chr11	109964060	109964076	EGR4	9.90909	-
chr11	109964064	109964075	E2F4	15.4483	+
chr11	109964064	109964075	E2F6	14.8448	+
chr11	109964095	109964112	SP4	5.18182	+
chr11	109964097	109964111	KLF14	8.03448	+
chr11	109964102	109964117	EGR3	5.32759	+
chr11	109964120	109964135	ZBTB33	16.3182	+
chr11	110167332	110167342	Neurog1	10.3516	+
chr11	110167333	110167345	YY1	15.1346	+
chr11	110167347	110167358	NRF1	11.8545	-
chr11	110167348	110167359	EGR2	8.7931	+
chr11	110167348	110167360	HINFP	11.1061	+
chr11	110167349	110167362	TFAP2A(var.3)	9.93443	-
chr11	110167349	110167362	TFAP2B(var.3)	9.34426	-
chr11	110167349	110167362	TFAP2C(var.3)	9.46552	-
chr11	110167352	110167364	E2F8	8.42683	-
chr11	110167354	110167365	E2F4	14.1034	+
chr11	110167354	110167365	E2F6	10.069	+
chr11	110167358	110167373	SP2	17.7586	-
chr11	110167359	110167376	SP4	5.83636	-
chr11	110167372	110167381	THAP1	9.85526	+
chr11	110167378	110167390	ZBTB7A	11.4286	+
chr11	110167379	110167391	ZBTB7B	10	+
chr11	110167381	110167395	GLIS2	12.3279	+
chr11	110167381	110167396	ZIC3	7.68571	+
chr11	110167381	110167391	ZNF740	12.8073	+
chr11	110167382	110167393	E2F4	10.4483	-
chr11	110167383	110167403	RREB1	6.52294	+
chr11	110167384	110167395	KLF16	12.3103	+
chr11	110167384	110167395	SP1	15.9038	+
chr11	110167384	110167399	SP2	17.9483	+
chr11	110167384	110167395	SP3	13.1545	+
chr11	110167387	110167401	EGR1	15.5	+
chr11	110167388	110167407	CTCF	19.1967	-
chr11	110167393	110167406	TFAP2A(var.3)	9.44262	-
chr11	110167411	110167422	E2F4	12.0172	-
chr11	110167434	110167449	EGR3	6.12069	+
chr11	110167436	110167447	EGR2	8.94828	+
chr11	110167439	110167458	CTCF	9.77049	+
chr11	110167439	110167455	GLIS1	-5.36538	-
chr11	110167439	110167454	ZIC4	12.5273	-
chr11	110167440	110167454	GLIS2	15.6393	-
chr11	110167440	110167454	ZIC1	11.1915	-
chr11	110167447	110167460	NFKB2	8.06061	+
chr11	110182743	110182764	MAFG	15.449	-
chr11	110182744	110182758	JUN(var.2)	12.1923	+
chr11	110182745	110182760	Nfe2l2	18.6515	+
chr11	110182746	110182761	Bach1::Mafk	18.7632	+
chr11	110182746	110182757	BATF::JUN	12.3462	+
chr11	110182747	110182758	FOSL2	15.1273	+
chr11	110182747	110182758	JUNB	15.2653	+
chr11	110182748	110182759	FOS	15.3617	-
chr11	110182748	110182759	FOSL1	15.2909	+
chr11	110182748	110182759	JUND	14.5319	-
chr11	110182748	110182766	MAFF	18.8889	+
chr11	110182748	110182759	NFE2	7.87755	+
chr11	110182749	110182758	JDP2	9	-
chr11	110182749	110182760	JUNB	11.1633	-
chr11	110182749	110182763	JUN(var.2)	13.4423	-
chr11	110182749	110182764	MAFK	17.4222	+
chr11	110182749	110182764	MAF::NFE2	22.1475	+
chr11	110182750	110182761	BATF::JUN	11.4808	-
chr11	110182750	110182757	FOS::JUN	11.9703	+
chr11	110182752	110182764	Mafb	14.3258	-
chr11	110182753	110182764	NRL	11.1923	-
chr11	110182777	110182792	IRF9	-3.87273	+
chr11	110182778	110182792	IRF7	14.5484	+
chr11	110182782	110182795	POU2F2	11.5862	-
chr11	110182792	110182801	NKX2-8	10.7115	+
chr11	110182806	110182821	FOXP1	11.4225	-
chr11	110182807	110182822	STAT1::STAT2	9.37879	+
chr11	110182816	110182823	NFATC2	12.2022	+
chr11	110182834	110182843	VENTX	11.9787	+
chr11	110182835	110182843	BARX1	10.4528	+
chr11	110183130	110183146	Hnf4a	5.83636	+
chr11	110183142	110183153	HOXC13	10.5806	+
chr11	110183143	110183153	HOXA13	11.0139	+
chr11	110183143	110183153	HOXB13	11.1273	+
chr11	110183143	110183153	HOXD13	11.2698	+
chr11	110183172	110183183	BATF::JUN	10.6731	-
chr11	110183173	110183183	POU6F2	10.9818	+
chr11	110183177	110183193	RFX2	7.1	+
chr11	110183177	110183193	RFX3	9.5	+
chr11	110183195	110183207	INSM1	10.5918	+
chr11	110183197	110183207	GCM2	12.1475	+
chr11	110183204	110183216	YY1	10.4038	-
chr11	110183213	110183227	Pax6	11.0889	+
chr11	110183215	110183226	FOS	10.9149	-
chr11	110183216	110183229	DUXA	11.9194	-
chr11	110183217	110183228	DUX4	15	-
chr11	110183228	110183242	EBF1	10.9344	+
chr11	110183228	110183242	GLIS2	10.2295	-
chr11	110183228	110183242	GLIS3	8.66667	-
chr11	110183246	110183260	ZIC1	5.17021	-
chr11	110183249	110183259	Twist2	12.541	-
chr11	110183252	110183269	Dmbx1	13.0658	+
chr11	110183256	110183266	GSC	11.9811	-
chr11	110183256	110183266	GSC2	11.5763	-
chr11	110183257	110183265	Pitx1	11	-
chr11	110183257	110183266	PITX3	11.7115	-
chr11	110183257	110183265	RHOXF1	9.98077	-
chr11	110183591	110183602	Gfi1b	13.6034	-
chr11	110183605	110183615	NFAT5	12.9355	+
chr11	110183606	110183613	NFATC2	12.2022	+
chr11	110183610	110183628	MAFF	11.6444	-
chr11	110183612	110183627	MAFK	12.2	-
chr11	110183612	110183627	MAF::NFE2	17.3443	-
chr11	110183613	110183627	JUN(var.2)	13.3269	+
chr11	110183615	110183630	Bach1::Mafk	10.4342	-
chr11	110183615	110183626	BATF::JUN	12.5385	+
chr11	110183616	110183627	JUNB	11	+
chr11	110183616	110183631	Nfe2l2	12.8939	-
chr11	110183617	110183628	FOS	14.0426	+
chr11	110183617	110183628	FOSL1	13.7273	-
chr11	110183617	110183628	JUND	12.8723	+
chr11	110183617	110183628	NFE2	4.73469	-
chr11	110183618	110183629	FOSL2	12.3818	-
chr11	110183618	110183627	JDP2	9	+
chr11	110183618	110183629	JUNB	13.2041	-
chr11	110183618	110183632	JUN(var.2)	14.1731	-
chr11	110183619	110183630	BATF::JUN	14.4038	-
chr11	110183619	110183626	FOS::JUN	11.9703	-
chr11	110183646	110183658	Foxd3	11.8261	-
chr11	110183664	110183680	SOX4	-6.92424	+
chr11	110183665	110183680	Sox11	-1.75714	+
chr11	110183665	110183680	SOX21	3.95918	+
chr11	110183691	110183698	SPIB	11.2333	+
chr11	110183700	110183711	TBX2	11.5636	+
chr11	110188542	110188556	SPI1	6.01818	-
chr11	110188576	110188592	ZNF143	5.63793	+
chr11	110188578	110188588	Neurog1	10.1429	-
chr11	110188596	110188609	ATF4	9.83607	+
chr11	110188597	110188608	CEBPA	14.7143	-
chr11	110188597	110188609	HLF	11	+
chr11	110188598	110188608	CEBPB	11.68	+
chr11	110188598	110188608	CEBPD	11.9038	+
chr11	110188598	110188608	CEBPE	11.7273	+
chr11	110188598	110188608	CEBPG	10.449	+
chr11	110188628	110188640	YY1	11.2115	-
chr11	110188645	110188654	SRY	11.1222	+
chr11	110189961	110189971	SREBF1	13.3659	+
chr11	110189961	110189971	SREBF2	14.6742	-
chr11	110189991	110190004	NR2F1	13.3673	-
chr11	110190012	110190023	Esrra	6.83636	+
chr11	110190021	110190033	YY1	11.2115	-
chr11	110220602	110220612	REL	13.2727	+
chr11	110220602	110220612	RELA	16.2959	+
chr11	110220621	110220636	EGR3	5.67241	-
chr11	110220623	110220637	EGR1	12.4231	-
chr11	110220626	110220637	KLF16	10.0517	-
chr11	110220628	110220640	INSM1	10.7347	+
chr11	110220670	110220685	Bach1::Mafk	6.18421	-
chr11	110220676	110220684	Pax2	10.2667	+
chr11	110220677	110220687	SREBF1	14.5	+
chr11	110220677	110220687	SREBF2	14.2809	-
chr11	110220699	110220712	NFKB1	0.938776	+
chr11	110220699	110220712	NFKB2	8.69697	-
chr11	110220700	110220710	REL	14.1212	+
chr11	110220700	110220710	RELA	13.9694	+
chr11	110225940	110225958	EWSR1-FLI1	-3.78947	+
chr11	110225952	110225962	Hes1	9.9021	-
chr11	110225975	110225990	NR2C2	8.45714	+
chr11	110225976	110225992	Hnf4a	1.78182	+
chr11	110225995	110226010	Nr2f6(var.2)	-6.42857	+
chr11	110226014	110226029	ESR2	10.75	-
chr11	110226032	110226045	SMAD2::SMAD3::SMAD4	11.4098	+
chr11	110226058	110226068	Myc	13.0364	-
chr11	110228273	110228280	MEIS1	10.3111	+
chr11	110228275	110228289	JUN(var.2)	11.25	+
chr11	110228278	110228289	JUNB	10.6122	+
chr11	110228279	110228290	FOS	11.1064	-
chr11	110228279	110228290	FOSL1	9.87273	+
chr11	110228279	110228290	JUND	11.0213	+
chr11	110228279	110228290	NFE2	5	-
chr11	110228280	110228289	JDP2	10.1207	-
chr11	110228315	110228330	HNF4G	10.0962	+
chr11	110228324	110228338	EBF1	10.1475	+
chr11	110228337	110228348	BATF::JUN	11.7115	+
chr11	110228339	110228350	FOS	11.3617	+
chr11	110228340	110228349	JDP2	10.3793	-
chr11	110228340	110228351	JUNB	10.898	-
chr11	110228340	110228354	JUN(var.2)	10.5	-
chr11	110228341	110228352	BATF::JUN	13.0962	-
chr11	110228341	110228348	FOS::JUN	11.9703	-
chr11	110228354	110228369	RXRA::VDR	7.08257	+
chr11	110242041	110242053	PKNOX2	2.11475	+
chr11	110242041	110242053	TGIF2	7.29358	+
chr11	110242049	110242059	TFAP4	11.5273	-
chr11	110242053	110242073	RREB1	14.0092	-
chr11	110242054	110242074	RREB1	9.55963	-
chr11	110242058	110242070	SP8	10.2237	-
chr11	110242058	110242070	ZBTB7C	11.4032	-
chr11	110242062	110242080	RARA	-10.1212	+
chr11	110242068	110242081	NR2F1	13.551	+
chr11	110242068	110242083	Pparg::Rxra	12.1892	+
chr11	110242069	110242084	NR2C2	9.58571	+
chr11	110242070	110242085	Nr5a2	15.4828	+
chr11	110242073	110242084	Esrra	6.78182	+
chr11	110242074	110242084	Esrrg	10.4694	+
chr11	110242107	110242125	EWSR1-FLI1	-10.2632	+
chr11	110242110	110242121	Spz1	11.8364	+
chr11	110244311	110244322	DMRT3	12.0164	+
chr11	110244317	110244326	SRY	10.5	+
chr11	110244324	110244335	CEBPA	14.102	+
chr11	110244330	110244345	PRDM1	11.6727	-
chr11	110244336	110244351	PRDM1	10.7818	-
chr11	110244338	110244348	Sox3	11.8103	+
chr11	110244341	110244354	POU2F2	10.7586	+
chr11	110244347	110244361	JUN(var.2)	12.5577	+
chr11	110244350	110244361	FOSL2	11.2909	+
chr11	110244350	110244361	JUNB	12.7143	+
chr11	110244351	110244362	FOS	15.234	+
chr11	110244351	110244362	FOSL1	12.7455	+
chr11	110244351	110244362	JUND	14.2979	+
chr11	110244351	110244362	NFE2	11.102	-
chr11	110244352	110244363	FOSL2	14.2909	-
chr11	110244352	110244361	JDP2	14.8621	-
chr11	110244352	110244363	JUNB	13.3673	-
chr11	110244352	110244366	JUN(var.2)	14.1731	-
chr11	110244353	110244364	BATF::JUN	14.4423	-
chr11	110244353	110244360	FOS::JUN	11.9703	-
chr11	110244355	110244365	MEOX2	9.9802	+
chr11	110244370	110244380	Sox3	11.3276	+
chr11	110244390	110244407	Rarb(var.2)	-3.74242	-
chr11	110244687	110244702	FOXP1	11.3099	-
chr11	110244714	110244729	ESR2	11.1154	+
chr11	110245860	110245875	NR2C2	9.2	+
chr11	110245868	110245887	PAX5	11.8871	+
chr11	110245868	110245886	RARA	-11.1818	+
chr11	110245875	110245890	HNF4G	11.1538	+
chr11	110245887	110245901	GATA2	12.2545	+
chr11	110245890	110245901	Gata1	14.0204	+
chr11	110245891	110245899	GATA3	13.2909	-
chr11	110245891	110245902	Gata4	13.8966	+
chr11	110245891	110245899	GATA5	10.8448	-
chr11	110245904	110245919	HNF4G	10.9231	-
chr11	110245904	110245919	Pparg::Rxra	11.8288	-
chr11	110245911	110245930	Nr1h3::Rxra	12.5645	+
chr11	110251276	110251294	NFYA	8.63415	+
chr11	110251301	110251311	Sox6	13.5571	-
chr11	110251303	110251312	Sox17	12.764	-
chr11	110251317	110251332	STAT1::STAT2	8.68182	+
chr11	110251329	110251344	Stat6	10.9483	+
chr11	110251338	110251356	EWSR1-FLI1	-4.90789	+
chr11	110251348	110251362	ONECUT1	14.6538	+
chr11	110251348	110251362	ONECUT2	14.4483	+
chr11	110251348	110251362	ONECUT3	14.4944	+
chr11	110251358	110251369	ETV2	10.4262	-
chr11	110251363	110251376	POU2F2	12.1207	+
chr11	110300597	110300609	SP8	11.7763	-
chr11	110300598	110300614	EGR4	15.7091	-
chr11	110300599	110300614	EGR3	15.1897	-
chr11	110300600	110300612	GLI2	10.2241	-
chr11	110300601	110300615	EGR1	16.2885	-
chr11	110300601	110300612	EGR2	17.0345	-
chr11	110300602	110300616	KLF14	10.069	-
chr11	110300604	110300615	KLF16	11.9138	-
chr11	110300604	110300615	SP3	13.0894	-
chr11	110300607	110300622	CENPB	10.3462	-
chr11	110300607	110300621	EGR1	12.9423	-
chr11	110300609	110300624	SP2	17.5	-
chr11	110300610	110300629	PAX5	11.9194	+
chr11	110300610	110300627	SP4	5.36364	-
chr11	110300611	110300625	KLF14	8.67241	-
chr11	110300613	110300624	SP1	15.8077	-
chr11	110300614	110300629	SP2	17.4828	-
chr11	110300615	110300630	Klf12	12.7377	-
chr11	110300615	110300632	SP4	10.4364	-
chr11	110300616	110300630	KLF14	11.3103	-
chr11	110300617	110300629	SP8	13.9474	-
chr11	110300618	110300629	KLF16	12.1207	-
chr11	110300618	110300629	SP1	16.4038	-
chr11	110300618	110300629	SP3	13.3577	-
chr11	110300619	110300630	Klf1	12.3485	-
chr11	110300619	110300629	Klf4	16.1837	+
chr11	110300619	110300629	KLF5	17	-
chr11	110300627	110300646	PAX5	10	-
chr11	110300642	110300661	Nr1h3::Rxra	12.4355	-
chr11	110300651	110300661	RORA	12.7528	+
chr11	110300652	110300665	NR2F1	10.9796	+
chr11	110300655	110300672	RARA::RXRA	15.1531	+
chr11	110300655	110300672	RARA(var.2)	8.27869	+
chr11	110300655	110300672	Rarb(var.2)	7.42424	+
chr11	110300659	110300671	EHF	11.623	+
chr11	110300659	110300672	ELF3	9.77586	+
chr11	110300659	110300671	ELF4	11.4426	+
chr11	110300660	110300671	ELF5	11.9273	+
chr11	110300662	110300673	Gabpa	11.1148	+
chr11	110300667	110300678	MAX::MYC	9.93878	+
chr11	110300668	110300678	Hes1	10.3007	+
chr11	110300668	110300678	Tcfl5	9.79839	-
chr11	110300710	110300721	Nkx2-5(var.2)	12.2182	+
chr11	110300717	110300734	SP4	8.49091	+
chr11	110361823	110361834	Klf1	10.0606	-
chr11	110361823	110361833	Klf4	11.449	+
chr11	110361823	110361833	KLF5	12.6939	-
chr11	110361823	110361838	SP2	13.8276	-
chr11	110361824	110361839	Klf12	7.88525	-
chr11	110361824	110361841	SP4	8.07273	-
chr11	110361824	110361836	SP8	11.2237	-
chr11	110361825	110361839	KLF14	7.87931	-
chr11	110361825	110361836	KLF16	10.1207	-
chr11	110361825	110361835	MZF1(var.2)	11.3939	+
chr11	110361825	110361836	SP3	10.6179	-
chr11	110361826	110361838	SP8	10.6842	-
chr11	110361827	110361838	KLF16	12.2931	-
chr11	110361827	110361838	SP1	13.1538	-
chr11	110361827	110361838	SP3	12.0488	-
chr11	110361828	110361839	Klf1	12.2424	-
chr11	110361828	110361838	Klf4	14.1531	+
chr11	110361828	110361838	KLF5	13.9796	-
chr11	110361851	110361862	CEBPA	11.8776	+
chr11	110361861	110361876	Stat6	13.2586	+
chr11	110361864	110361875	Stat5a::Stat5b	13.449	-
chr11	110361871	110361883	Foxd3	10.7935	+
chr11	110361894	110361905	STAT3	10.7959	+
chr11	110364330	110364351	IRF1	9.75806	-
chr11	110364334	110364349	PRDM1	12.5818	+
chr11	110364337	110364347	NFAT5	10.7097	-
chr11	110364349	110364363	PLAG1	4.96939	+
chr11	110364391	110364401	Sox3	11.3276	-
chr11	110364393	110364407	Mecom	9.67416	+
chr11	110364397	110364408	Gata1	11.1633	-
chr11	110364397	110364412	LEF1	14.7742	+
chr11	110364397	110364409	Tcf7	15	+
chr11	110364397	110364411	TCF7L2	12.4727	+
chr11	110364399	110364407	GATA3	12.6727	+
chr11	110364401	110364419	KLF13	5.55172	-
chr11	110364452	110364468	ZNF143	0.568966	-
chr11	110364459	110364470	FOSL2	11.2	+
chr11	110364460	110364471	NFE2	5.08163	-
chr11	110368118	110368136	NFYA	8.79268	-
chr11	110368121	110368131	Barhl1	10.3774	-
chr11	110368121	110368131	EMX1	10.4248	-
chr11	110368121	110368131	EMX2	11.4255	+
chr11	110368121	110368131	EN2	12.0508	+
chr11	110368121	110368131	ESX1	10.4583	+
chr11	110368121	110368131	GBX1	12.7015	+
chr11	110368121	110368131	GBX2	12.5319	+
chr11	110368121	110368131	HESX1	12.4	-
chr11	110368121	110368131	HOXB3	9.96	+
chr11	110368121	110368131	LBX2	11.6949	+
chr11	110368121	110368131	LHX2	11.7111	+
chr11	110368121	110368131	MIXL1	10.1667	+
chr11	110368121	110368129	Nobox	11.8152	-
chr11	110368121	110368131	RAX	11.5254	+
chr11	110368122	110368130	BARX1	10.6981	+
chr11	110368122	110368130	BSX	10.6038	+
chr11	110368122	110368130	EN1	11.5424	+
chr11	110368122	110368130	ISX	11.7966	+
chr11	110368122	110368130	LHX9	10.7458	+
chr11	110368122	110368130	MSX1	11.6429	+
chr11	110368122	110368130	MSX2	12.1091	+
chr11	110368122	110368130	Msx3	11.8868	+
chr11	110368122	110368130	PRRX1	10.54	+
chr11	110368122	110368130	Prrx2	10.2832	+
chr11	110368122	110368130	RAX2	10.6106	+
chr11	110368122	110368130	SHOX	10.5248	-
chr11	110368122	110368130	Shox2	11.48	+
chr11	110368122	110368130	UNCX	10.1062	+
chr11	110368126	110368136	MZF1(var.2)	12.3333	+
chr11	110368128	110368140	SP8	10.4737	-
chr11	110368151	110368162	HOXA10	11.0755	-
chr11	110368151	110368161	HOXA13	11.5	-
chr11	110368151	110368161	Hoxd9	10.9861	-
chr11	110368152	110368161	CDX1	10.8113	-
chr11	110368155	110368170	Pou5f1::Sox2	10.3468	+
chr11	110368157	110368170	ATF4	9.06557	+
chr11	110368158	110368169	CEBPA	14.1633	-
chr11	110368158	110368170	DBP	10.9623	+
chr11	110368158	110368170	HLF	11.7627	+
chr11	110368158	110368170	TEF	10.5455	-
chr11	110368159	110368169	CEBPB	11.78	+
chr11	110368159	110368169	CEBPD	11.75	+
chr11	110368159	110368169	CEBPE	11.8	+
chr11	110368159	110368169	CEBPG	10.3265	+
chr11	110368204	110368217	HSF1	6.21311	-
chr11	110368210	110368225	Nfe2l2	8.87879	-
chr11	110368227	110368241	EGR1	9.86538	+
chr11	110368227	110368240	SMAD2::SMAD3::SMAD4	11.5082	+
chr11	110368228	110368242	GLIS2	7.16393	+
chr11	110368228	110368242	GLIS3	4.92424	+
chr11	110583910	110583920	Neurog1	10.3077	+
chr11	110583940	110583954	MTF1	8.31707	-
chr11	110583952	110583963	ELK4	10.7636	+
chr11	110583952	110583966	Stat4	11.6379	-
chr11	110583953	110583963	ELK3	11.069	-
chr11	110583953	110583963	ERF	11.6286	-
chr11	110583953	110583963	ERG	11.5818	-
chr11	110583953	110583963	ETS1	11.6034	-
chr11	110583953	110583964	ETV2	10.4918	-
chr11	110583953	110583963	ETV6	11.2692	-
chr11	110583953	110583963	FEV	11.3654	-
chr11	110583953	110583963	FLI1	10.9574	-
chr11	110583964	110583980	SRF	5.32787	-
chr11	110668345	110668356	RUNX1	14.6552	-
chr11	110668345	110668354	RUNX2	11.75	+
chr11	110668345	110668355	RUNX3	11.0962	+
chr11	110668407	110668422	MAF::NFE2	10.8033	-
chr11	110668411	110668426	Nfe2l2	12	-
chr11	110668412	110668423	FOSL1	9.45455	+
chr11	110668413	110668424	JUNB	10.2653	-
chr11	110668413	110668428	Pparg::Rxra	11.3874	+
chr11	110668414	110668421	FOS::JUN	11.9703	-
chr11	110668430	110668438	HOXA5	10.52	-
chr11	110819163	110819180	Rarg(var.2)	-0.890909	+
chr11	110819165	110819176	STAT1	10.8909	+
chr11	110819165	110819179	Stat4	12.1552	+
chr11	110819173	110819188	IRF9	1.54545	+
chr11	110819174	110819188	IRF8	-3.03636	+
chr11	110819214	110819228	Arid5a	12.5714	-
chr11	110819236	110819245	Nr2e1	13.5806	+
chr11	110819252	110819261	Nr2e1	13.5806	-
chr11	110819273	110819281	MEIS2	13.5246	-
chr11	110819273	110819281	MEIS3	12.3846	-
chr11	110819274	110819281	MEIS1	10.3111	-
chr11	110819277	110819288	ESRRB	8.22414	+
chr11	110819279	110819295	Hoxb5	12.7013	+
chr11	110819279	110819295	Hoxd3	14.2987	-
chr11	110968055	110968072	SP4	6.47273	+
chr11	110968057	110968072	Klf12	10.3443	+
chr11	110968074	110968089	NR2C2	10.7714	+
chr11	110968075	110968089	Rxra	2.10976	+
chr11	110968075	110968089	RXRB	0.2	+
chr11	110968075	110968089	RXRG	2.51064	+
chr11	110968080	110968098	KLF13	12.8103	-
chr11	110968110	110968120	ELK1	9.70213	+
chr11	110968110	110968121	ELK4	11.7091	-
chr11	110968111	110968122	Gabpa	14.1967	+
chr11	110968112	110968127	SP2	15.9138	-
chr11	110968114	110968128	KLF14	10.2759	-
chr11	110968126	110968137	SPDEF	9.76364	-
chr11	110968141	110968153	GRHL1	10.4483	-
chr11	110968142	110968152	TFCP2	11.4545	-
chr11	110968155	110968167	TFAP2A(var.2)	11.3818	+
chr11	110968155	110968167	TFAP2B	11.5636	+
chr11	110968155	110968167	TFAP2C	11.5918	-
chr11	110968163	110968178	MEF2C	10.6102	-
chr11	110968169	110968183	Pax6	9.96667	+
chr11	111050398	111050416	MAFF	10.8222	-
chr11	111050400	111050415	MAFK	11.7333	-
chr11	111050405	111050422	Ar	7.55172	-
chr11	111050405	111050422	NR3C1	7.77551	+
chr11	111050405	111050422	NR3C2	8.2766	+
chr11	111050406	111050415	JDP2	9.10345	-
chr11	111050414	111050428	SPI1	3.58182	-
chr11	111050417	111050435	TP53	5.67347	+
chr11	111050417	111050435	TP63	-0.603448	-
chr11	111050417	111050435	TP73	8.86538	-
chr11	111050432	111050443	STAT1	9.70909	+
chr11	111050440	111050456	SOX8	-5	-
chr11	111050453	111050467	Bcl6	10.3065	+
chr11	111050453	111050464	STAT1	9.69091	-
chr11	111050519	111050529	TEAD1	11.7258	-
chr11	111126608	111126623	JUND(var.2)	13.3191	+
chr11	111126610	111126624	ATF7	9.01429	+
chr11	111126610	111126624	BATF3	1.16667	+
chr11	111126611	111126623	Creb5	12.9818	+
chr11	111126611	111126623	JDP2(var.2)	11.6122	+
chr11	111126611	111126626	JUND(var.2)	12.0426	-
chr11	111126612	111126625	JUN	14.7347	-
chr11	111126619	111126628	Sox17	11.3596	-
chr11	111126629	111126641	INSM1	9.90816	-
chr11	111126642	111126656	EBF1	9.52459	-
chr11	111169491	111169503	TFAP2A(var.2)	11.3818	-
chr11	111169491	111169503	TFAP2B	11.2364	+
chr11	111169491	111169503	TFAP2C	11.7245	+
chr11	111169495	111169510	HNF4G	13.6923	+
chr11	111169495	111169510	Pparg::Rxra	13.4054	+
chr11	111169495	111169504	THAP1	9.96053	-
chr11	111169503	111169518	HNF4G	10.7692	+
chr11	111169526	111169543	Gmeb1	10.4868	-
chr11	111169527	111169539	HINFP	9.93939	-
chr11	111169531	111169543	HINFP	15.2576	+
chr11	111169542	111169556	PLAG1	14.0306	-
chr11	111169546	111169562	EGR4	10.3091	+
chr11	111169549	111169560	E2F4	10.7069	-
chr11	111169551	111169563	SP8	11.7368	+
chr11	111169552	111169567	EGR3	5.7069	+
chr11	111169552	111169568	EGR4	10.7091	+
chr11	111169555	111169570	SP2	14.5862	+
chr11	111169556	111169571	EGR3	6.15517	+
chr11	111169556	111169572	EGR4	13.7091	+
chr11	111169559	111169573	EGR1	12.4231	+
chr11	111169560	111169575	EGR3	7.77586	+
chr11	111169560	111169576	EGR4	10.6182	+
chr11	111169560	111169574	GLIS2	7.4918	+
chr11	111169560	111169574	GLIS3	3.43939	+
chr11	111169562	111169573	EGR2	11.2931	+
chr11	111169563	111169577	CREB3L1	7.56061	+
chr11	111169590	111169601	MAX::MYC	9.61224	+
chr11	111169599	111169611	HINFP	14.4242	-
chr11	111169604	111169615	NRF1	11.6182	+
chr11	111175780	111175792	INSM1	8.90816	+
chr11	111175803	111175813	BARHL2	10.58	-
chr11	111175806	111175816	HOXB13	11.5636	-
chr11	111175806	111175816	HOXD13	11.6667	-
chr11	111175806	111175816	Hoxd9	10.8611	-
chr11	111175807	111175817	ALX3	11.2475	-
chr11	111175807	111175817	GSX2	10.1132	-
chr11	111175807	111175817	LBX2	10.1864	-
chr11	111175807	111175817	MIXL1	10.0833	-
chr11	111175807	111175817	MNX1	10.7015	-
chr11	111175808	111175816	BSX	10.5094	-
chr11	111175808	111175816	Dlx3	9.97945	-
chr11	111175808	111175816	Dlx4	10.0885	-
chr11	111175808	111175816	DLX6	10.4407	-
chr11	111175808	111175816	ISX	11.6441	-
chr11	111175808	111175816	LBX1	11.2381	+
chr11	111175808	111175816	LHX9	10.5424	-
chr11	111175808	111175816	MSX1	11.2143	-
chr11	111175808	111175816	MSX2	12.2545	-
chr11	111175808	111175816	Msx3	11.6604	-
chr11	111175808	111175815	Nkx2-5	9.9802	+
chr11	111175808	111175816	NKX6-2	9.92	-
chr11	111175808	111175816	PRRX1	10.84	-
chr11	111175808	111175816	Prrx2	10.2478	-
chr11	111175808	111175816	RAX2	10.4425	-
chr11	111175808	111175816	SHOX	10.4851	+
chr11	111175808	111175816	Shox2	11.26	-
chr11	111175808	111175816	UNCX	10.2124	-
chr11	111175816	111175831	NFYB	17.5385	+
chr11	111175819	111175837	NFYA	17.6585	-
chr11	111175823	111175831	Dux	12.1475	+
chr11	111175830	111175846	Rarb	0.37931	+
chr11	111175831	111175847	Rarg	-2.7551	+
chr11	111175838	111175853	MAF::NFE2	7.98361	-
chr11	111191585	111191606	REST	8.5102	+
chr11	111191614	111191628	TCF7L2	10.7455	-
chr11	111191647	111191657	Esrrg	10.9184	+
chr11	111191656	111191670	SPI1	1.67273	+
chr11	111191673	111191687	EGR1	13.6923	+
chr11	111191673	111191684	SP1	13.5	+
chr11	111191675	111191687	SP8	10.1842	+
chr11	111191676	111191686	ZNF740	10.4312	+
chr11	111191677	111191691	GLIS2	8.95082	+
chr11	111191688	111191702	EBF1	17.2951	-
chr11	111191708	111191723	LEF1	12.4516	+
chr11	111191708	111191720	Tcf7	14.0484	+
chr11	111191708	111191722	TCF7L2	13.0182	+
chr11	111195326	111195341	Stat6	10.3448	+
chr11	111195375	111195385	SREBF1	11.0976	-
chr11	111195389	111195408	PAX5	9.96774	+
chr11	111195395	111195409	Bcl6	14.0323	-
chr11	111195404	111195422	EWSR1-FLI1	-8.17105	+
chr11	111196058	111196074	Rarb	2.56897	+
chr11	111196059	111196074	Nr2f6(var.2)	-2.45714	+
chr11	111196059	111196077	RARA	-8.48485	+
chr11	111196059	111196075	Rarg	1.16327	+
chr11	111196061	111196071	EVX1	10.5094	+
chr11	111196061	111196071	EVX2	10.64	+
chr11	111196067	111196084	Rarg(var.2)	-6.76364	+
chr11	111196072	111196083	Nkx2-5(var.2)	10.9091	-
chr11	111196100	111196109	Nkx3-1	11.1636	-
chr11	111196100	111196109	NKX3-2	11.5	-
chr11	111196111	111196124	ZBTB18	9.34286	+
chr11	111196113	111196124	Gfi1b	11.1034	-
chr11	111196120	111196130	NFIA	12.0222	-
chr11	111196121	111196130	NFIX	10.3617	-
chr11	111196136	111196153	RARA::RXRA	10.1939	-
chr11	111196136	111196153	RARA(var.2)	9.2623	-
chr11	111196136	111196153	Rarb(var.2)	-2.45455	-
chr11	111196140	111196154	PLAG1	4.77551	-
chr11	111196142	111196155	Hes2	10.4921	-
chr11	111196148	111196161	ELF3	8.89655	-
chr11	111196149	111196161	EHF	10.5738	-
chr11	111196149	111196161	ELF4	9.93443	-
chr11	111196149	111196160	ELF5	11.3636	-
chr11	111196168	111196185	Ar	19.6379	+
chr11	111196168	111196185	NR3C1	19.9388	+
chr11	111196168	111196185	NR3C2	20.5106	+
chr11	111205606	111205617	Gata1	10.7959	+
chr11	111205607	111205615	GATA3	13.2909	-
chr11	111205607	111205615	GATA5	10.8448	-
chr11	111205624	111205634	RELA	10.1429	-
chr11	111205632	111205646	EBF1	15.918	-
chr11	111205661	111205675	EGR1	11.8077	+
chr11	111205685	111205701	Rarg	-0.591837	-
chr11	111205698	111205713	MAFK	12.3556	+
chr11	111205701	111205713	Foxa2	10.83	-
chr11	111205716	111205728	TFAP2C	10.7041	-
chr11	111325689	111325704	RXRA::VDR	5.46789	-
chr11	111325730	111325743	Myod1	11.5918	-
chr11	111325731	111325745	Tcf21	8.14474	-
chr11	111325732	111325743	Myog	14.2245	-
chr11	111325732	111325743	Tcf12	14.1837	-
chr11	111325733	111325743	Ascl2	13.7571	-
chr11	111325733	111325743	MSC	9.96341	+
chr11	111325733	111325746	Myod1	12.5306	+
chr11	111325733	111325744	Myog	13.0612	+
chr11	111325733	111325743	NHLH1	14.6207	-
chr11	111325733	111325744	Tcf12	12.9388	+
chr11	111325733	111325743	TFAP4	10.6364	-
chr11	111325755	111325768	SMAD2::SMAD3::SMAD4	10.6066	+
chr11	111325763	111325775	HINFP	11.0909	+
chr11	111326304	111326319	ESR2	11.5192	+
chr11	111326405	111326420	ZIC3	13.1429	-
chr11	111326405	111326420	ZIC4	15.5455	-
chr11	111326406	111326420	GLIS2	15.1639	-
chr11	111326406	111326420	GLIS3	6.69697	-
chr11	111326406	111326420	ZIC1	12.8936	-
chr11	111326417	111326429	EHF	9.40984	+
chr11	111326417	111326429	ELF4	11	+
chr11	111326418	111326429	SPDEF	9.78182	+
chr11	111326419	111326429	ELK1	9.70213	+
chr11	111326420	111326431	Gabpa	13.2623	+
chr11	111383008	111383029	IRF1	11.0968	-
chr11	111383012	111383027	PRDM1	9.90909	+
chr11	111383012	111383027	STAT1::STAT2	9.83333	-
chr11	111383039	111383051	YY1	14.1538	-
chr11	111383059	111383072	TFAP2A(var.3)	9.32787	-
chr11	111383059	111383072	TFAP2B(var.3)	10.918	+
chr11	111383059	111383072	TFAP2C(var.3)	9.98276	+
chr11	111383068	111383082	Bcl6	10.3548	-
chr11	111383068	111383081	TFAP2A(var.3)	10.4098	+
chr11	111383068	111383081	TFAP2B(var.3)	11.4098	+
chr11	111383068	111383081	TFAP2C(var.3)	10	+
chr11	111383078	111383094	GLIS1	-3.19231	+
chr11	111383079	111383093	GLIS3	4.74242	+
chr11	111383079	111383093	ZIC1	9.61702	+
chr11	111383079	111383094	ZIC4	14.6182	+
chr11	111383080	111383092	ZBTB7A	10.7571	+
chr11	111383081	111383090	THAP1	10.0132	+
chr11	111383094	111383115	ZNF263	16.7959	-
chr11	111383104	111383115	SP1	14.7885	+
chr11	111383104	111383119	SP2	15.1552	+
chr11	111383105	111383121	EGR4	9.69091	+
chr11	111383106	111383127	ZNF263	21.7143	-
chr11	111383108	111383123	EGR3	8.41379	+
chr11	111383108	111383124	EGR4	11.8182	+
chr11	111383108	111383118	ZNF740	12.3761	+
chr11	111383109	111383120	KLF16	11.9828	+
chr11	111383109	111383119	ZNF740	13.8349	+
chr11	111383110	111383120	ZNF740	16.5505	+
chr11	111383111	111383131	RREB1	17.2294	+
chr11	111383111	111383132	ZNF263	22.6327	-
chr11	111383111	111383121	ZNF740	13.9541	+
chr11	111383112	111383122	ZNF740	16.2569	+
chr11	111383114	111383124	MZF1(var.2)	11.2424	-
chr11	111383114	111383128	PLAG1	12.5816	-
chr11	111383118	111383135	SP4	3.81818	+
chr11	111383121	111383135	EGR1	17.6731	+
chr11	111383121	111383132	KLF16	12.9138	+
chr11	111383121	111383131	KLF5	14.2653	+
chr11	111383121	111383132	SP1	16.5962	+
chr11	111383121	111383136	SP2	15.7414	+
chr11	111383123	111383143	RREB1	12.1468	+
chr11	111383124	111383134	ZNF740	12.4128	+
chr11	111383127	111383147	RREB1	6.3578	+
chr11	111383130	111383146	GLIS1	-11.0385	+
chr11	111383139	111383152	SMAD2::SMAD3::SMAD4	10.1148	+
chr11	111385406	111385425	CTCF	10.7049	+
chr11	111385440	111385455	SP2	18.3621	-
chr11	111385441	111385456	Klf12	10.8852	-
chr11	111385441	111385458	SP4	12.1091	-
chr11	111385442	111385456	KLF14	15.4828	-
chr11	111385443	111385455	SP8	14.5658	-
chr11	111385444	111385455	KLF16	15.8276	-
chr11	111385444	111385455	SP1	17.8077	-
chr11	111385444	111385455	SP3	14.374	-
chr11	111385445	111385456	Klf1	11.0152	-
chr11	111385445	111385455	Klf4	16.1837	+
chr11	111385445	111385455	KLF5	17	-
chr11	111385448	111385463	NR2C2	10.0429	+
chr11	111385449	111385465	EGR4	10.6182	-
chr11	111385450	111385465	EGR3	6.91379	-
chr11	111385450	111385461	NRF1	9.98182	-
chr11	111385450	111385467	RARA::RXRA	9.61224	+
chr11	111385451	111385466	SP2	20.7069	-
chr11	111385452	111385466	EGR1	16.25	-
chr11	111385452	111385467	Klf12	7.55738	-
chr11	111385452	111385469	SP4	11.0727	-
chr11	111385453	111385467	KLF14	11.3276	-
chr11	111385455	111385466	KLF16	15.8276	-
chr11	111385455	111385466	SP1	17.8077	-
chr11	111385455	111385466	SP3	14.374	-
chr11	111385455	111385476	ZNF263	17.3469	+
chr11	111385456	111385467	Klf1	10.9394	-
chr11	111385456	111385466	Klf4	16.1837	+
chr11	111385456	111385466	KLF5	17	-
chr11	111385456	111385471	SP2	17.3966	-
chr11	111385459	111385471	SP8	12.4211	-
chr11	111385460	111385471	SP1	15.1538	-
chr11	111385460	111385471	SP3	13.1138	-
chr11	111385461	111385471	Klf4	12.8367	+
chr11	111385461	111385471	KLF5	15.102	-
chr11	111385461	111385478	RARA::RXRA	10.2551	+
chr11	111385462	111385473	E2F4	11.8103	+
chr11	111385463	111385478	SP2	16.7586	-
chr11	111385467	111385478	KLF16	12.9138	-
chr11	111385467	111385478	SP1	16.5962	-
chr11	111385468	111385478	KLF5	14.2653	-
chr11	111385470	111385480	MZF1(var.2)	11.6869	+
chr11	111385502	111385518	RFX2	21.6286	+
chr11	111385502	111385518	RFX3	21.3788	+
chr11	111385502	111385518	RFX4	20.2273	-
chr11	111385502	111385518	RFX5	21.0345	-
chr11	111385503	111385517	Rfx1	21.3966	-
chr11	111397446	111397460	SPI1	5.10909	+
chr11	111397476	111397486	RORA	11.5618	+
chr11	111397477	111397490	NR2F1	11.7143	+
chr11	111397478	111397486	CREB1	11.3964	+
chr11	111397492	111397505	NFKB1	7.06122	+
chr11	111397492	111397505	NFKB2	10.7576	-
chr11	111397493	111397503	RELA	11.2653	+
chr11	111397517	111397534	Hoxd8	10.5833	+
chr11	111397525	111397534	THAP1	10.5526	-
chr11	111397534	111397545	ETV2	10.623	+
chr11	111397553	111397568	JUND(var.2)	14.4894	+
chr11	111397554	111397567	JUN	13.9796	+
chr11	111397558	111397566	CREB1	11.3964	+
chr11	111410960	111410969	Hic1	12.0385	-
chr11	111410960	111410969	HIC2	12.8909	-
chr11	111410975	111410986	EGR2	9.06897	-
chr11	111411016	111411037	REST	4.56122	-
chr11	111411024	111411040	GLIS1	-10.7308	-
chr11	111411034	111411048	Zfx	15.3485	+
chr11	111473082	111473097	SP2	20.2759	+
chr11	111473083	111473098	EGR3	15.8448	+
chr11	111473083	111473099	EGR4	14.7818	+
chr11	111473085	111473100	NR2C2	9.15714	-
chr11	111473085	111473102	SP4	8.58182	+
chr11	111473086	111473097	E2F4	11.3448	-
chr11	111473087	111473102	Klf12	8.2623	+
chr11	111473087	111473101	KLF14	13.8276	+
chr11	111473088	111473099	KLF16	16.6552	+
chr11	111473088	111473098	Klf4	12.8367	-
chr11	111473088	111473098	KLF5	15.102	+
chr11	111473088	111473107	PAX5	10.7258	-
chr11	111473088	111473099	SP1	17.9038	+
chr11	111473088	111473103	SP2	18.3793	+
chr11	111473088	111473099	SP3	15.7398	+
chr11	111473088	111473100	SP8	15.4211	+
chr11	111473089	111473104	EGR3	5.63793	+
chr11	111473093	111473107	GLIS2	7.59016	+
chr11	111473093	111473108	Pparg::Rxra	11.3514	-
chr11	111473093	111473107	ZIC1	6.44681	+
chr11	111473098	111473115	SP4	4.70909	+
chr11	111473100	111473114	KLF14	8.98276	+
chr11	111473101	111473113	SP8	12.1579	+
chr11	111473113	111473121	CREB1	10.8649	+
chr11	111473131	111473142	NRF1	13.4182	+
chr11	111473135	111473147	HES5	2.75862	+
chr11	111473135	111473147	HES7	3.08621	-
chr11	111473136	111473146	Hes1	10.2867	-
chr11	111473136	111473146	Tcfl5	11.3548	-
chr11	111473151	111473165	EBF1	10.377	-
chr11	111473161	111473172	E2F4	13.431	+
chr11	111473161	111473172	E2F6	14.6897	+
chr11	111473165	111473176	E2F6	15.6207	+
chr11	111473166	111473184	EWSR1-FLI1	5.22368	+
chr11	111473168	111473179	Spz1	10.6727	+
chr11	111473170	111473188	EWSR1-FLI1	1.25	+
chr11	111473174	111473192	EWSR1-FLI1	-6.97368	+
chr11	111637076	111637087	YY2	12.8636	+
chr11	111637077	111637089	YY1	12.1346	-
chr11	111637092	111637111	CTCF	9.03279	-
chr11	111637113	111637124	E2F4	16.0517	-
chr11	111637113	111637124	E2F6	16.7241	-
chr11	111637115	111637130	SP2	15.7931	+
chr11	111637130	111637147	SP4	12.8909	+
chr11	111637130	111637144	Zfx	18.2576	-
chr11	111637132	111637143	Klf1	12.3485	+
chr11	111637132	111637147	Klf12	11.6885	+
chr11	111637132	111637146	KLF14	10.069	+
chr11	111637133	111637144	KLF16	12.1207	+
chr11	111637133	111637143	Klf4	16.1837	-
chr11	111637133	111637143	KLF5	17	+
chr11	111637133	111637144	SP1	16.4038	+
chr11	111637133	111637148	SP2	18.569	+
chr11	111637133	111637144	SP3	13.3577	+
chr11	111637133	111637145	SP8	13.9474	+
chr11	111637141	111637156	EGR3	6.43103	+
chr11	111637141	111637157	EGR4	9.87273	+
chr11	111637156	111637172	Hnf4a	2.94545	+
chr11	111649054	111649072	EWSR1-FLI1	-6.81579	-
chr11	111649066	111649073	NFATC2	12.2022	+
chr11	111649067	111649080	ZBTB18	8.92857	+
chr11	111649096	111649114	RARA	-8.15152	+
chr11	111649103	111649118	LEF1	10.129	+
chr11	111649106	111649115	SOX9	11.6098	-
chr11	111649123	111649140	Hoxd8	10.9524	-
chr11	111649125	111649141	POU4F3	10.5827	-
chr11	111649126	111649143	Hoxd8	11.25	+
chr11	111649127	111649142	HNF1A	19.6623	+
chr11	111649127	111649138	mix-a	12.3175	+
chr11	111649127	111649141	POU4F1	11.8504	-
chr11	111649128	111649141	HNF1B	19.7727	-
chr11	111649144	111649152	HOXA5	10.32	-
chr11	111649165	111649182	Hoxd8	10.881	-
chr11	111649166	111649183	Hmx1	13.1463	-
chr11	111649166	111649183	Hmx2	15.8684	-
chr11	111649166	111649183	Hmx3	15.5976	-
chr11	111649170	111649180	Barhl1	9.5283	+
chr11	111742267	111742279	E2F8	5.18293	-
chr11	111742293	111742303	Sox3	12.7931	-
chr11	111742299	111742310	ESRRB	9.08621	-
chr11	111742299	111742314	Nr5a2	11.069	-
chr11	111742300	111742311	Esrra	7.58182	-
chr11	111742341	111742358	Arx	10.3214	+
chr11	111749591	111749601	Myc	12.1455	-
chr11	111749592	111749601	Creb3l2	13.382	+
chr11	111749592	111749602	MAX	12.2885	-
chr11	111749592	111749603	MAX::MYC	11.9592	-
chr11	111749592	111749602	MNT	11.8939	-
chr11	111749592	111749600	Mycn	12.7377	+
chr11	111749592	111749602	Npas2	12.2295	-
chr11	111749593	111749601	Id2	12.1803	-
chr11	111749593	111749601	Mlxip	12.7049	-
chr11	111749593	111749603	Myc	13.2182	+
chr11	111749594	111749602	Mycn	12.8689	-
chr11	111749606	111749623	SP4	8.83636	+
chr11	111749608	111749623	Klf12	7.67213	+
chr11	111749608	111749622	KLF14	12.7586	+
chr11	111749609	111749623	EGR1	17.7308	+
chr11	111749609	111749620	KLF16	17.6897	+
chr11	111749609	111749619	KLF5	13.3673	+
chr11	111749609	111749620	SP3	17.0407	+
chr11	111749609	111749621	SP8	16.1184	+
chr11	111749610	111749625	EGR3	11.931	+
chr11	111749610	111749626	EGR4	12.6909	+
chr11	111749614	111749625	Klf1	13.4848	+
chr11	111749614	111749629	Klf12	7.31148	+
chr11	111749615	111749625	Klf4	12.949	-
chr11	111749615	111749625	KLF5	14.0612	+
chr11	111749633	111749645	HES7	3.81034	-
chr11	111749646	111749661	Klf12	9.32787	-
chr11	111749646	111749663	SP4	8.10909	-
chr11	111749648	111749660	SP8	13.0132	-
chr11	111749649	111749660	SP3	12.0569	-
chr11	111749650	111749661	Klf1	13.197	-
chr11	111749650	111749660	Klf4	14.7959	+
chr11	111749650	111749660	KLF5	13.5102	-
chr11	111749661	111749676	ZIC3	7.68571	-
chr11	111749663	111749678	SP2	14.5517	-
chr11	111749664	111749679	Klf12	7.85246	-
chr11	111749665	111749679	KLF14	12.0862	-
chr11	111750131	111750146	JUND(var.2)	11.7021	+
chr11	111750133	111750147	ATF7	7.6	+
chr11	111750134	111750146	JDP2(var.2)	5.95918	+
chr11	111750135	111750154	Nr1h3::Rxra	13.0806	-
chr11	111750135	111750148	NR2F1	12.9592	+
chr11	111750137	111750154	Rarg(var.2)	0	+
chr11	111750185	111750204	PAX5	11.7097	+
chr11	111750189	111750204	SP2	16	-
chr11	111750190	111750205	Klf12	10.5902	-
chr11	111750190	111750207	SP4	13.4727	-
chr11	111750191	111750205	KLF14	11.2586	-
chr11	111750192	111750204	SP8	14.3158	-
chr11	111750193	111750204	KLF16	12.1207	-
chr11	111750193	111750204	SP1	16.4038	-
chr11	111750193	111750204	SP3	13.3577	-
chr11	111750194	111750205	Klf1	11.6364	-
chr11	111750194	111750204	Klf4	16.1837	+
chr11	111750194	111750204	KLF5	17	-
chr11	111750197	111750212	NR2C2	10.0857	+
chr11	111750197	111750212	Pparg::Rxra	10.5856	+
chr11	111750232	111750243	NRF1	9.27273	-
chr11	111750259	111750276	RARA::RXRA	12.5102	-
chr11	111750259	111750276	RARA(var.2)	7.78689	-
chr11	111750259	111750276	Rarb(var.2)	7.66667	-
chr11	111782574	111782591	RARA::RXRA	10.0816	+
chr11	111782574	111782591	RARA(var.2)	2.21311	+
chr11	111782574	111782591	Rarb(var.2)	1.19697	+
chr11	111782585	111782602	RARA::RXRA	10.2551	+
chr11	111782609	111782620	CEBPA	11.6122	-
chr11	111782610	111782620	NFIA	12.0444	-
chr11	111782612	111782626	NFIC::TLX1	10.5306	-
chr11	111783388	111783399	Klf1	10.1818	+
chr11	111783389	111783401	SP8	11.6974	+
chr11	111783389	111783410	ZNF263	16.9592	-
chr11	111783396	111783413	SP4	12.2727	+
chr11	111783397	111783412	NR2C2	8.92857	-
chr11	111783398	111783412	KLF14	9.62069	+
chr11	111783399	111783410	KLF16	15.9483	+
chr11	111783399	111783409	Klf4	13.102	-
chr11	111783399	111783409	KLF5	16.102	+
chr11	111783399	111783410	SP1	18.1154	+
chr11	111783399	111783414	SP2	17.7931	+
chr11	111783399	111783410	SP3	13.7561	+
chr11	111783399	111783411	SP8	14.5658	+
chr11	111783400	111783416	EGR4	10.1273	+
chr11	111783403	111783413	ZNF740	12.3761	+
chr11	111783404	111783414	ZNF740	11.2385	+
chr11	111783405	111783415	ZNF740	15.5505	+
chr11	111783432	111783443	Klf1	10.2424	-
chr11	111783441	111783458	SP4	16.1455	+
chr11	111783443	111783454	Klf1	11.197	+
chr11	111783443	111783458	Klf12	13.377	+
chr11	111783443	111783457	KLF14	15.3276	+
chr11	111783444	111783458	EGR1	18.3077	+
chr11	111783444	111783455	KLF16	16.6897	+
chr11	111783444	111783454	Klf4	14.2857	-
chr11	111783444	111783454	KLF5	14.3061	+
chr11	111783444	111783455	SP1	16.5577	+
chr11	111783444	111783459	SP2	16.3621	+
chr11	111783444	111783455	SP3	15.0325	+
chr11	111783444	111783456	SP8	15.0526	+
chr11	111783445	111783460	EGR3	10.569	+
chr11	111783445	111783461	EGR4	10.2364	+
chr11	111783454	111783469	ZIC3	7.51429	+
chr11	111783477	111783486	THAP1	11.3421	-
chr11	111783478	111783491	Myod1	13.6531	-
chr11	111783481	111783491	Ascl2	10.2714	-
chr11	111783481	111783492	Myog	15	+
chr11	111783481	111783492	Tcf12	14.5714	+
chr11	111783491	111783508	ESR1	2.71212	+
chr11	111788721	111788736	HNF4G	18.6731	+
chr11	111788721	111788736	LEF1	7.70968	+
chr11	111788721	111788736	NR2C2	12.0286	+
chr11	111788721	111788733	Tcf7	9.27419	+
chr11	111788721	111788735	TCF7L2	12.6182	+
chr11	111788722	111788738	Hnf4a	20.7091	+
chr11	111788722	111788736	Nr2f6	10.4242	+
chr11	111788722	111788736	Rxra	10.0854	+
chr11	111788722	111788736	RXRB	7.16364	+
chr11	111788722	111788736	RXRG	8.48936	+
chr11	111788759	111788770	Nkx2-5(var.2)	12.0727	-
chr11	111794423	111794439	SOX4	-11.3636	+
chr11	111794424	111794439	Sox1	3.87931	+
chr11	111794424	111794439	Sox11	-13.2286	+
chr11	111794467	111794482	NR2C2	10.5	+
chr11	111794468	111794482	Nr2f6	12.697	+
chr11	111794468	111794482	Rxra	7.97561	+
chr11	111794468	111794482	RXRB	5.94545	+
chr11	111794468	111794482	RXRG	8.14894	+
chr11	111794482	111794503	IRF1	11.3065	+
chr11	111794484	111794499	PRDM1	11.6545	-
chr11	111794488	111794509	IRF1	9.93548	+
chr11	111794490	111794505	PRDM1	16.2	-
chr11	111794498	111794515	Alx1	10.6364	+
chr11	111794498	111794515	Alx4	10.8442	+
chr11	111794500	111794511	mix-a	11.619	+
chr11	111794501	111794511	ALX3	10.6535	-
chr11	111794501	111794512	mix-a	11.5238	-
chr11	111794501	111794511	MIXL1	10.2083	-
chr11	111794501	111794511	MNX1	11.2985	+
chr11	111794501	111794511	RAX	10.8136	+
chr11	111794502	111794513	Arid3b	11.127	-
chr11	111794502	111794510	Lhx4	11.0182	-
chr11	111794502	111794510	LMX1A	11.4094	-
chr11	111794502	111794510	LMX1B	10.0789	-
chr11	111794518	111794529	ELF5	11.5455	+
chr11	111794522	111794540	EWSR1-FLI1	-4.36842	+
chr11	111794527	111794542	NR2C2	9.94286	+
chr11	111794529	111794540	E2F6	13.6724	+
chr11	111794533	111794546	NR2F1	10.6531	+
chr11	111794535	111794543	NR4A2	12.3131	+
chr11	111797901	111797920	CTCF	15.2131	+
chr11	111797906	111797921	SP2	14.6207	-
chr11	111797908	111797922	KLF14	9.03448	-
chr11	111797927	111797942	SP2	17.8793	-
chr11	111797934	111797955	REST	5.22449	+
chr11	111797937	111797952	Nr5a2	12.2241	+
chr11	111797974	111797991	SP4	9.58182	-
chr11	111797978	111797988	Klf4	12.5306	+
chr11	111797993	111798009	EGR4	11.9273	+
chr11	111797995	111798006	EGR2	9.94828	+
chr11	111797998	111798008	GCM2	11.3934	-
chr11	111798004	111798020	RFX2	8.6	-
chr11	111798004	111798020	RFX3	13.0606	+
chr11	111798004	111798020	RFX4	12.6212	+
chr11	111798004	111798020	RFX5	9.91379	-
chr11	111798005	111798019	Rfx1	13.4483	+
chr11	111798007	111798019	YY1	10.4231	+
chr11	111798012	111798024	INSM1	10.3469	+
chr11	111798015	111798026	E2F4	12.0172	+
chr11	111798015	111798026	E2F6	10.069	+
chr11	111895769	111895787	KLF13	14.4655	+
chr11	111895771	111895790	PAX5	10.0161	-
chr11	111895788	111895799	Nkx2-5(var.2)	11.6182	+
chr11	111895793	111895803	SREBF1	11.439	+
chr11	111895805	111895822	Hmx1	12.6707	+
chr11	111895805	111895822	Hmx2	10.0526	+
chr11	111895808	111895818	Barhl1	9.86792	-
chr11	111895808	111895818	EN2	11.0847	+
chr11	111895808	111895818	GBX2	11.2766	+
chr11	111895808	111895818	GSX2	9.45283	+
chr11	111895809	111895817	BARX1	10.3774	+
chr11	111895809	111895817	Dlx2	10.7	+
chr11	111895809	111895817	ISL2	10.7699	+
chr11	111895809	111895817	MSX2	11.2364	+
chr11	111895809	111895817	Msx3	11.283	+
chr11	111895810	111895817	Nkx2-5	9.9802	-
chr11	111895837	111895854	SP4	15.7273	+
chr11	111895839	111895850	Klf1	10.3182	+
chr11	111895839	111895853	KLF14	11.5862	+
chr11	111895840	111895854	EGR1	17.25	+
chr11	111895840	111895851	KLF16	15.9483	+
chr11	111895840	111895850	Klf4	13.102	-
chr11	111895840	111895850	KLF5	16.102	+
chr11	111895840	111895851	SP1	18.1154	+
chr11	111895840	111895855	SP2	18.0345	+
chr11	111895840	111895851	SP3	13.7561	+
chr11	111895840	111895852	SP8	14.9342	+
chr11	111895844	111895854	MZF1(var.2)	12.899	-
chr11	111944724	111944733	RUNX2	11.3846	+
chr11	111944737	111944753	RFX2	14.6143	-
chr11	111944737	111944753	RFX3	15.9697	-
chr11	111944737	111944753	RFX4	16.5152	-
chr11	111944737	111944753	RFX5	17.2586	-
chr11	111944738	111944752	Rfx1	15.7069	-
chr11	111944768	111944778	ALX3	10.9406	-
chr11	111944768	111944778	EN2	10.6949	-
chr11	111944768	111944778	ESX1	10.25	-
chr11	111944768	111944778	GBX1	11.5672	-
chr11	111944768	111944778	GBX2	11.1915	-
chr11	111944768	111944778	GSX1	10.0317	-
chr11	111944768	111944778	GSX2	9.92453	-
chr11	111944768	111944778	LBX2	11.2203	-
chr11	111944768	111944778	MIXL1	10.1458	-
chr11	111944769	111944777	BARX1	10.6981	-
chr11	111944769	111944777	BSX	10.6038	-
chr11	111944769	111944777	EN1	11.5424	-
chr11	111944769	111944777	ISX	11.7966	-
chr11	111944769	111944777	LHX9	10.7458	-
chr11	111944769	111944777	MSX1	11.6429	-
chr11	111944769	111944777	MSX2	12.1091	-
chr11	111944769	111944777	Msx3	11.8868	-
chr11	111944769	111944777	PRRX1	10.54	-
chr11	111944769	111944777	Prrx2	10.2832	-
chr11	111944769	111944777	RAX2	10.6106	-
chr11	111944769	111944777	SHOX	10.5248	+
chr11	111944769	111944777	Shox2	11.48	-
chr11	111944769	111944777	UNCX	10.1062	-
chr11	111944812	111944823	Gabpa	10.1148	-
chr11	111944814	111944826	ELF4	8.70492	-
chr11	111944814	111944824	ELK1	9.82979	-
chr11	111944814	111944824	ELK3	10.7586	-
chr11	111944817	111944830	HSF1	8.62295	+
chr11	111944817	111944830	HSF2	12.1636	+
chr11	111944817	111944830	HSF4	10.1098	+
chr11	111944819	111944829	TEAD4	11	-
chr11	111944820	111944828	TEAD3	12.1837	-
chr11	111944991	111945002	Gabpa	14.5902	-
chr11	111944992	111945005	ELF3	7.53448	-
chr11	111944992	111945003	ELK4	15.8727	+
chr11	111944993	111945005	EHF	10.8033	-
chr11	111944993	111945005	ELF1	12.1273	-
chr11	111944993	111945005	ELF4	9.54098	-
chr11	111944993	111945003	ELK1	14.8298	-
chr11	111944993	111945003	ELK3	13.8621	-
chr11	111944993	111945003	ERF	13.2143	-
chr11	111944993	111945003	ERG	13.3091	-
chr11	111944993	111945003	ETS1	13.069	-
chr11	111944993	111945003	ETV1	12.9273	-
chr11	111944993	111945003	ETV3	13.3803	-
chr11	111944993	111945003	ETV4	12.8793	-
chr11	111944993	111945003	ETV5	12.7818	-
chr11	111944993	111945003	ETV6	11.5577	-
chr11	111944993	111945003	FEV	13.4038	-
chr11	111944993	111945003	FLI1	12.9362	-
chr11	111945025	111945037	E2F8	3.23171	+
chr11	111945037	111945055	EWSR1-FLI1	-9.18421	-
chr11	111945042	111945054	E2F8	3.43902	+
chr11	111945044	111945054	MZF1(var.2)	13.0909	-
chr11	111945044	111945059	NR2C2	10.9286	-
chr11	111945044	111945059	Pparg::Rxra	10.9009	-
chr11	111945045	111945059	PLAG1	15.6735	-
chr11	111945046	111945066	RREB1	8.69725	+
chr11	111945050	111945066	GLIS1	1.13462	+
chr11	111945051	111945065	GLIS2	17.3607	+
chr11	111945051	111945065	GLIS3	14.3333	+
chr11	111945051	111945065	ZIC1	9.89362	+
chr11	111945051	111945066	ZIC3	14.9429	+
chr11	111945051	111945066	ZIC4	14.6545	+
chr11	111945052	111945063	E2F4	9.93103	-
chr11	111945054	111945064	ZNF740	11.4679	+
chr11	111945059	111945069	Hes1	10.3427	+
chr11	111957436	111957451	SOX21	0.346939	-
chr11	111957436	111957452	SOX4	-7.56061	-
chr11	111957438	111957449	YY2	14.0152	+
chr11	111957443	111957451	Sox2	13.6721	+
chr11	111957443	111957453	Sox3	11.5	+
chr11	111957443	111957453	Sox6	13.3286	+
chr11	111957443	111957452	SOX9	13.7927	+
chr11	111957451	111957462	TFAP2A	16.0727	+
chr11	111957451	111957462	TFAP2B(var.2)	16.4727	+
chr11	111957451	111957462	TFAP2C(var.2)	16	+
chr11	111957459	111957478	CTCF	8.04918	-
chr11	111957470	111957483	Myod1	12.3673	-
chr11	111957471	111957485	Tcf21	9.56579	-
chr11	111957471	111957484	ZBTB18	9.07143	+
chr11	111957472	111957483	Myog	11.7959	-
chr11	111957472	111957484	PKNOX1	3.20408	+
chr11	111957472	111957484	PKNOX2	3.52459	-
chr11	111957472	111957483	Tcf12	11.8776	-
chr11	111957473	111957483	Ascl2	11.6571	-
chr11	111957473	111957483	ID4	10.4098	-
chr11	111957473	111957483	MSC	12.5488	+
chr11	111957473	111957483	MYF6	11.4545	-
chr11	111957473	111957486	Myod1	11.1429	+
chr11	111957473	111957484	Myog	12.2449	+
chr11	111957473	111957483	NHLH1	10.9828	-
chr11	111957473	111957484	Tcf12	12.4082	+
chr11	111957473	111957483	TFAP4	12.1273	-
chr11	111957485	111957496	NRF1	18.6909	-
chr11	111957486	111957497	NRF1	18.4727	+
chr11	111957492	111957507	ZIC3	9.5	-
chr11	111957492	111957507	ZIC4	11.6727	-
chr11	111957493	111957507	ZIC1	6.78723	-
chr11	111957515	111957526	Gabpa	14.9836	-
chr11	111957516	111957529	ELF3	11.2759	-
chr11	111957516	111957527	ELK4	15.5455	+
chr11	111957516	111957533	RARA::RXRA	9.79592	-
chr11	111957517	111957529	EHF	13.2131	-
chr11	111957517	111957529	ELF1	15.3636	-
chr11	111957517	111957529	ELF4	14.3279	-
chr11	111957517	111957528	ELF5	13.4364	-
chr11	111957517	111957527	ELK1	16.383	-
chr11	111957517	111957527	ELK3	15.2241	-
chr11	111957517	111957527	ERF	15.5714	-
chr11	111957517	111957527	ERG	15.4545	-
chr11	111957517	111957527	ETS1	14.8621	-
chr11	111957517	111957527	ETV1	14.4364	-
chr11	111957517	111957528	ETV2	15.1639	-
chr11	111957517	111957527	ETV3	15.5915	-
chr11	111957517	111957527	ETV4	14.1552	-
chr11	111957517	111957527	ETV5	13.5636	-
chr11	111957517	111957527	ETV6	12.2885	-
chr11	111957517	111957527	FEV	15.3462	-
chr11	111957517	111957527	FLI1	15.7234	-
chr11	111957517	111957528	SPDEF	13	-
chr11	111957517	111957531	SPIC	10.7465	-
chr11	111957535	111957546	ETV2	10.5902	-
chr11	111957538	111957545	SPIB	11.2333	-
chr11	111957546	111957557	Foxo1	12.3793	+
chr11	111957546	111957561	FOXP1	12.6761	-
chr11	111957547	111957558	FOXP2	11.7727	-
chr11	111957558	111957574	GLIS1	-2.73077	-
chr11	111957562	111957576	GLIS2	10.2295	-
chr11	111957562	111957576	GLIS3	8.07576	-
chr11	111957583	111957593	NKX2-3	11.5962	-
chr11	111957584	111957592	ISL2	10.2655	-
chr11	111957584	111957593	Nkx3-1	13.4	-
chr11	111957584	111957593	NKX3-2	12.75	-
chr11	111957589	111957601	EHF	10.8361	-
chr11	111957589	111957601	ELF4	10.5246	-
chr11	111957589	111957600	SPDEF	10.8364	-
chr11	111957605	111957616	ESRRB	17.8448	-
chr11	111957605	111957620	Nr5a2	18.3448	-
chr11	111957606	111957617	Esrra	17.6909	-
chr11	111957606	111957616	Esrrg	16.449	-
chr11	111957607	111957621	Nr2f6	9.89394	-
chr11	111957607	111957622	Nr2f6(var.2)	4.11429	-
chr11	111957607	111957623	Rarb	-3.5	-
chr11	111957607	111957617	RORA	12.191	-
chr11	111957607	111957621	Rxra	2.4878	-
chr11	111957627	111957639	YY1	12.1154	+
chr11	111957629	111957640	YY2	13.2727	-
chr11	112034798	112034812	Rfx1	15.0172	-
chr11	112034805	112034820	HNF4G	13.2308	+
chr11	112034805	112034820	NR2C2	9.52857	+
chr11	112034805	112034820	Pparg::Rxra	13.3243	+
chr11	112034815	112034834	PAX5	10.129	+
chr11	112034835	112034849	SPI1	8.70909	+
chr11	112034835	112034849	SPIC	15.8592	+
chr11	112034836	112034857	ZNF263	17.3061	+
chr11	112034843	112034864	ZNF263	17.0816	+
chr11	112034851	112034862	E2F6	12.8448	+
chr11	112034861	112034873	PKNOX2	3.19672	+
chr11	112038003	112038017	CREB3	9.1	+
chr11	112038004	112038015	USF1	14.4898	-
chr11	112038004	112038015	USF2	14.9592	-
chr11	112038005	112038015	BHLHE40	15.2115	-
chr11	112038005	112038015	BHLHE41	18.2115	-
chr11	112038005	112038015	MLX	15.9286	-
chr11	112038005	112038015	MLXIPL	14.7576	-
chr11	112038005	112038015	SREBF1	10.5488	-
chr11	112038005	112038015	Srebf1(var.2)	16.8276	-
chr11	112038005	112038015	SREBF2(var.2)	16.8545	-
chr11	112038005	112038015	Tcfl5	9.90323	-
chr11	112038005	112038015	TFE3	14.1837	-
chr11	112038005	112038015	TFEB	15.6538	-
chr11	112038005	112038015	TFEC	14.4146	-
chr11	112038005	112038016	USF1	15.6122	+
chr11	112038005	112038016	USF2	16.0204	+
chr11	112038006	112038016	Arntl	14.3115	-
chr11	112038006	112038015	Creb3l2	12.3708	-
chr11	112038006	112038016	Mitf	12.3163	-
chr11	112038044	112038055	E2F6	11.8276	-
chr11	112038045	112038056	TBX20	12.0909	-
chr11	112038046	112038060	EGR1	13.1154	+
chr11	112038047	112038055	TBX15	10.7115	-
chr11	112038049	112038064	NR2C2	10.7714	-
chr11	112038054	112038066	ZBTB7B	10.8103	+
chr11	112038054	112038066	ZBTB7C	11.0806	+
chr11	112038092	112038107	EGR3	5.18966	+
chr11	112038092	112038108	EGR4	11.7818	+
chr11	112038093	112038104	E2F6	10.0862	-
chr11	112038097	112038112	ZBTB33	11.1818	+
chr11	112038116	112038126	REL	11	-
chr11	112038121	112038131	MZF1(var.2)	10.9899	-
chr11	112038122	112038137	CENPB	10.8654	+
chr11	112043325	112043342	Hoxd8	12.1071	-
chr11	112043329	112043344	HNF1A	12.026	-
chr11	112043330	112043343	HNF1B	12.1818	+
chr11	112043332	112043342	PAX3	9.56604	+
chr11	112043332	112043342	PAX7	9.43636	+
chr11	112043338	112043350	MEF2A	9.32258	-
chr11	112043338	112043350	MEF2B	5.85455	-
chr11	112043338	112043350	MEF2D	7.10909	-
chr11	112043402	112043413	DUX4	10.9574	-
chr11	112046160	112046175	Pou5f1::Sox2	10.5968	+
chr11	112046160	112046176	RFX2	12.7571	+
chr11	112046160	112046176	RFX3	15.1667	-
chr11	112046160	112046176	RFX4	15.3182	-
chr11	112046160	112046176	RFX5	11.7759	-
chr11	112046161	112046175	Rfx1	15.0345	-
chr11	112046166	112046176	NFAT5	10.9194	-
chr11	112046174	112046191	SP4	19.8909	+
chr11	112046176	112046187	Klf1	11.6364	+
chr11	112046176	112046191	Klf12	11.1803	+
chr11	112046176	112046190	KLF14	14.8276	+
chr11	112046177	112046188	KLF16	15.8276	+
chr11	112046177	112046187	Klf4	16.1837	-
chr11	112046177	112046187	KLF5	17	+
chr11	112046177	112046188	SP1	17.8077	+
chr11	112046177	112046192	SP2	16.5	+
chr11	112046177	112046188	SP3	14.374	+
chr11	112046177	112046189	SP8	14.9342	+
chr11	112046195	112046212	RARA::RXRA	14.8163	-
chr11	112046195	112046212	RARA(var.2)	9.36066	-
chr11	112046195	112046212	Rarb(var.2)	3.4697	-
chr11	112046253	112046264	Foxq1	12.2755	+
chr11	112097059	112097073	GLIS3	2.45455	-
chr11	112097060	112097078	KLF13	3.96552	-
chr11	112097063	112097077	KLF14	9.27586	-
chr11	112097071	112097084	SMAD2::SMAD3::SMAD4	11.4426	+
chr11	112097072	112097082	Hand1::Tcf3	12.4944	+
chr11	112097086	112097097	NRF1	16.1636	-
chr11	112097111	112097122	NRF1	9.76364	+
chr11	112097114	112097124	Tcfl5	9.98387	-
chr11	112097120	112097131	E2F4	14.931	+
chr11	112097120	112097131	E2F6	12.431	+
chr11	112097139	112097160	REST	17.3061	+
chr11	112097170	112097185	ZIC3	8.81429	-
chr11	112097175	112097187	ZBTB7C	10.7419	-
chr11	112131353	112131363	Myb	11.9344	+
chr11	112131368	112131385	Foxj3	10.7662	-
chr11	112131368	112131385	Foxk1	12.6364	-
chr11	112131370	112131381	Foxo1	13.3276	+
chr11	112131370	112131381	Foxq1	12.398	+
chr11	112131371	112131382	FOXP2	12.5758	-
chr11	112131372	112131380	FOXG1	12.7753	-
chr11	112131372	112131380	Foxj2	12.8065	-
chr11	112131394	112131408	ATF7	7.3	+
chr11	112131394	112131408	BATF3	0.212121	+
chr11	112141377	112141394	Foxk1	11.7662	-
chr11	112141379	112141394	FOXP1	11.6901	-
chr11	112141415	112141430	EGR3	5.60345	-
chr11	112141416	112141428	HINFP	12.8636	-
chr11	112141417	112141431	EGR1	13.0192	-
chr11	112141438	112141455	SP4	7.69091	+
chr11	112141440	112141451	Klf1	10.4848	+
chr11	112141440	112141455	Klf12	9.21311	+
chr11	112141440	112141454	KLF14	10.6552	+
chr11	112141441	112141452	KLF16	12.9483	+
chr11	112141441	112141452	SP3	13.3252	+
chr11	112141441	112141453	SP8	11.9079	+
chr11	112141442	112141450	TBX5	10.9655	-
chr11	112141449	112141462	TFAP2A(var.3)	11.8689	-
chr11	112141449	112141462	TFAP2B(var.3)	12.2951	-
chr11	112141449	112141462	TFAP2C(var.3)	12.069	-
chr11	112141457	112141470	NFKB2	7.31818	-
chr11	112141458	112141468	REL	13.9899	+
chr11	112141458	112141468	RELA	17.3265	+
chr11	112141459	112141469	REL	12.3232	-
chr11	112141459	112141469	RELA	12.8878	-
chr11	112141498	112141511	Myod1	11.2449	-
chr11	112141501	112141515	JUN(var.2)	14.25	+
chr11	112141501	112141510	SNAI2	11.0698	+
chr11	112141503	112141518	Bach1::Mafk	9.92105	-
chr11	112141503	112141512	ZEB1	14.5818	-
chr11	112141504	112141515	FOSL2	14.2909	+
chr11	112141504	112141515	JUNB	14.8367	+
chr11	112188991	112189005	NFIC::TLX1	7.04082	-
chr11	112188992	112189006	NFIC::TLX1	8.09184	+
chr11	112189019	112189034	MAF::NFE2	12.1475	-
chr11	112189022	112189037	Bach1::Mafk	10.5395	-
chr11	112189023	112189038	Nfe2l2	15.6212	-
chr11	112189026	112189043	ESR1	0.515152	-
chr11	112263805	112263819	RORA(var.2)	6.2809	+
chr11	112263835	112263848	ZBTB18	9.37143	+
chr11	112263837	112263847	Ascl2	11.9	-
chr11	112263837	112263847	NHLH1	10.1379	-
chr11	112375920	112375934	SPI1	3.03636	-
chr11	112375923	112375930	SPIB	11.2333	-
chr11	112375961	112375976	TBP	11.2222	-
chr11	112375988	112376003	FOXP1	12.2394	-
chr11	112375996	112376011	MEF2C	10.3898	-
chr11	112376026	112376037	HOXA10	11.0755	-
chr11	112376026	112376036	HOXA13	11.5	-
chr11	112376026	112376036	Hoxd9	10.9861	-
chr11	112376027	112376036	CDX1	10.8113	-
chr11	112397579	112397596	ZNF410	5.65455	+
chr11	112397600	112397617	Rarb(var.2)	-3.95455	+
chr11	112397618	112397636	MAFF	11.8	+
chr11	112397619	112397634	MAFK	11.5778	+
chr11	112397622	112397634	Mafb	11.618	-
chr11	112397623	112397634	NRL	11.2692	-
chr11	112397655	112397676	MAFG	9.30612	-
chr11	112397681	112397694	TFAP2B(var.3)	9.72131	-
chr11	112397681	112397694	TFAP2C(var.3)	8.96552	-
chr11	112397689	112397700	TBX20	11.2273	+
chr11	112397690	112397698	MGA	12.7727	+
chr11	112397690	112397703	SMAD2::SMAD3::SMAD4	10.5738	-
chr11	112397690	112397698	TBX1	11.8776	+
chr11	112397690	112397698	TBX15	11.75	+
chr11	112397690	112397698	TBX4	11.0408	+
chr11	112397690	112397698	TBX5	11.2241	+
chr11	112426494	112426513	Nr1h3::Rxra	10.2903	+
chr11	112426511	112426529	MAFF	12.1778	-
chr11	112426512	112426522	Myc	14.1455	+
chr11	112426513	112426525	Mafb	12.809	+
chr11	112426513	112426534	MAFG	9.10204	+
chr11	112426513	112426528	MAFK	14.1333	-
chr11	112426513	112426524	NRL	12.1346	+
chr11	112426537	112426547	GCM2	11.1639	-
chr11	112426576	112426594	GATA1::TAL1	11.1273	+
chr11	112426586	112426605	CTCF	9.29508	-
chr11	112426598	112426617	PAX5	10.2097	+
chr11	112426603	112426622	Nr1h3::Rxra	11.4677	+
chr11	112566972	112566987	LEF1	8.58065	+
chr11	112567063	112567079	RFX3	8.83333	+
chr11	112567063	112567079	RFX4	9.83333	+
chr11	112567064	112567078	Rfx1	12.0172	+
chr11	112567083	112567092	NFIX	10.234	-
chr11	112567091	112567098	Nr2e3	12.8571	+
chr11	112567092	112567099	Nr2e3	12.8571	-
chr11	112655946	112655964	NFYA	11.4634	+
chr11	112655953	112655966	SCRT2	5.65574	-
chr11	112655967	112655981	JUN(var.2)	14.9615	+
chr11	112655968	112655983	Nfe2l2	11.8182	+
chr11	112655969	112655984	Bach1::Mafk	12.9737	+
chr11	112655970	112655981	FOSL2	15.4182	+
chr11	112655970	112655981	JUNB	14.6122	+
chr11	112655970	112655985	Nfe2l2	9.65152	-
chr11	112655971	112655982	FOS	14.1489	+
chr11	112655971	112655982	FOSL1	15.4727	+
chr11	112655971	112655982	JUND	14.8723	+
chr11	112655971	112655982	NFE2	12.3673	+
chr11	112655972	112655983	FOSL2	14.5818	-
chr11	112655972	112655981	JDP2	11.6034	+
chr11	112655972	112655983	JUNB	13.9592	-
chr11	112655972	112655986	JUN(var.2)	14.4808	-
chr11	112655972	112655987	MAF::NFE2	7.77049	+
chr11	112655973	112655980	FOS::JUN	11.9703	+
chr11	112655998	112656009	SPDEF	15.6727	+
chr11	112656023	112656039	Hnf4a	7.4	+
chr11	112656060	112656081	IRF1	10.5806	+
chr11	112656062	112656077	STAT1::STAT2	8.72727	+
chr11	112702913	112702924	PROP1	10.6119	+
chr11	112702923	112702934	RUNX1	12.6897	-
chr11	112702923	112702932	RUNX2	11.2115	+
chr11	112702923	112702933	RUNX3	13.5385	+
chr11	112702942	112702953	Klf1	11.7121	+
chr11	112702943	112702953	Klf4	10.6939	-
chr11	112703008	112703018	NFIA	12.1556	-
chr11	112703013	112703027	Tcf21	6.52632	+
chr11	112703015	112703025	MSC	11.3902	-
chr11	112706120	112706134	SPI1	5.69091	+
chr11	112706120	112706134	SPIC	10.2535	+
chr11	112706120	112706135	STAT1::STAT2	8.87879	-
chr11	112706122	112706135	ELF3	7.48276	+
chr11	112706123	112706134	ELF5	11.8	+
chr11	112706126	112706140	JUN(var.2)	13.1923	+
chr11	112706129	112706140	JUNB	10.5306	+
chr11	112706130	112706141	FOSL1	9.94545	+
chr11	112706135	112706156	REST	7.2449	+
chr11	112706140	112706154	Bcl6	10.0806	+
chr11	112706222	112706233	HOXA10	10.6792	-
chr11	112723128	112723142	EGR1	12.7692	-
chr11	112723131	112723142	KLF16	11.3276	-
chr11	112723131	112723142	SP3	11.2114	-
chr11	112723142	112723156	E2F7	-5.39344	-
chr11	112723145	112723156	E2F6	11.7759	+
chr11	112723151	112723162	TBX2	10.9091	+
chr11	112723151	112723162	TBX20	12.6515	+
chr11	112723151	112723161	TBX21	10.6545	+
chr11	112723152	112723160	MGA	11.7576	+
chr11	112723152	112723160	TBX1	11.3469	+
chr11	112723152	112723160	TBX15	11.6731	+
chr11	112723152	112723160	TBX4	12.3061	+
chr11	112723152	112723160	TBX5	11.8276	+
chr11	112723224	112723233	THAP1	9.96053	-
chr11	112752306	112752321	NFYB	10.9615	+
chr11	112752309	112752327	NFYA	9.57317	-
chr11	112752313	112752323	Gfi1	12.7561	+
chr11	112752314	112752325	Gfi1b	11.9138	+
chr11	112752336	112752351	NFYB	12.6346	+
chr11	112752339	112752357	NFYA	13.378	-
chr11	112752383	112752395	INSM1	12.7755	-
chr11	112752384	112752394	MZF1(var.2)	11.9495	-
chr11	112752413	112752427	ZIC1	5.57447	+
chr11	112752414	112752425	E2F4	13.6897	-
chr11	112752414	112752425	E2F6	10.1897	-
chr11	112752423	112752435	SP8	11.5263	-
chr11	112752424	112752435	KLF16	10	-
chr11	112832051	112832069	EWSR1-FLI1	-10.0921	-
chr11	112832080	112832101	REST	4.54082	+
chr11	112832089	112832100	NRF1	10.0545	-
chr11	112832116	112832134	MAFF	11.3778	-
chr11	112832118	112832133	MAFK	12.0222	-
chr11	112832139	112832150	BATF::JUN	11.2885	-
chr11	112834152	112834161	THAP1	9.82895	-
chr11	112834161	112834176	EGR3	8.10345	+
chr11	112834163	112834174	EGR2	12.1724	+
chr11	112834170	112834180	Hes1	10.9021	-
chr11	112834170	112834181	NRF1	15.5636	-
chr11	112834170	112834180	Tcfl5	10.0081	-
chr11	112834171	112834183	HINFP	10.0152	+
chr11	112834196	112834208	TFAP2A(var.2)	11.5636	-
chr11	112834197	112834208	TFAP2A	12.9636	-
chr11	112834197	112834208	TFAP2B(var.2)	12	-
chr11	112834214	112834229	SP2	16.931	-
chr11	112834215	112834230	Klf12	11.7869	-
chr11	112834215	112834232	SP4	8.6	-
chr11	112834216	112834230	KLF14	11.3103	-
chr11	112834217	112834229	SP8	13.9474	-
chr11	112834218	112834229	KLF16	12.1207	-
chr11	112834218	112834229	SP1	16.4038	-
chr11	112834218	112834229	SP3	13.3577	-
chr11	112834219	112834234	EGR3	7.46552	-
chr11	112834219	112834230	Klf1	12.3485	-
chr11	112834219	112834229	Klf4	16.1837	+
chr11	112834219	112834229	KLF5	17	-
chr11	112834221	112834238	SP4	4.65455	-
chr11	112834222	112834236	KLF14	8.72414	-
chr11	112834223	112834237	CREB3L1	8.92424	-
chr11	112834247	112834257	MZF1(var.2)	11.3939	+
chr11	112834250	112834260	KLF5	14.8367	-
chr11	113144629	113144642	Myod1	13.4082	-
chr11	113144631	113144641	Myb	10.9508	-
chr11	113144632	113144642	Ascl2	11.7143	-
chr11	113144632	113144645	Myod1	10.7143	+
chr11	113144632	113144643	Myog	14.5918	+
chr11	113144632	113144642	NHLH1	12.8103	-
chr11	113144632	113144643	Tcf12	13.7347	+
chr11	113144649	113144668	CTCF	11.2787	-
chr11	113144660	113144677	Alx1	13.3377	-
chr11	113144660	113144677	Alx4	12.7013	-
chr11	113144660	113144677	Arx	11.75	+
chr11	113144661	113144678	Alx1	11.1558	+
chr11	113144661	113144678	Alx4	11.3506	+
chr11	113144662	113144678	Hoxb5	12.7143	+
chr11	113144662	113144678	Hoxd3	11.039	-
chr11	113185161	113185171	Srebf1(var.2)	9.22414	-
chr11	113185161	113185171	SREBF2(var.2)	9.23636	-
chr11	113185163	113185181	TP73	8.61538	-
chr11	113185172	113185181	Hic1	11.0385	+
chr11	113185172	113185181	HIC2	12.1273	+
chr11	113185173	113185187	EGR1	12.7692	+
chr11	113185173	113185190	RARA::RXRA	9.20408	-
chr11	113185173	113185188	SP2	15.7931	+
chr11	113185177	113185189	INSM1	9.09184	-
chr11	113185177	113185192	NR2C2	9.94286	-
chr11	113185177	113185192	Pparg::Rxra	11.2883	-
chr11	113185184	113185198	KLF14	9.48276	+
chr11	113185185	113185196	SP1	15.1538	+
chr11	113185185	113185200	SP2	18.7759	+
chr11	113185194	113185211	NR1H2::RXRA	2.11236	-
chr11	113185196	113185211	HNF4G	11.6923	-
chr11	113185196	113185211	NR2C2	14.3571	-
chr11	113185196	113185210	Nr2f6	11.1818	-
chr11	113185196	113185211	Pparg::Rxra	12.6847	-
chr11	113185196	113185210	Rxra	7.7439	-
chr11	113185196	113185210	RXRB	3.49091	-
chr11	113185196	113185210	RXRG	3.2766	-
chr11	113185199	113185212	NR2F1	12.6122	-
chr11	113185204	113185225	REST	10.5918	-
chr11	113185207	113185222	Nr5a2	9.55172	-
chr11	113185217	113185227	KLF5	13.9184	+
chr11	113185217	113185232	SP2	17.0345	+
chr11	113185221	113185232	TFAP2A	12.7455	+
chr11	113185221	113185233	TFAP2A(var.2)	12.1818	+
chr11	113185221	113185232	TFAP2B(var.2)	11.4909	+
chr11	113185221	113185233	TFAP2C	10.6633	+
chr11	113185221	113185232	TFAP2C(var.2)	10.8654	+
chr11	113185239	113185256	SP4	10.6909	+
chr11	113185241	113185252	Klf1	14.6515	+
chr11	113185241	113185256	Klf12	14.0328	+
chr11	113185241	113185262	REST	8.69388	-
chr11	113185242	113185252	Klf4	16.4286	-
chr11	113185242	113185252	KLF5	16.2857	+
chr11	113185242	113185253	SP1	15.25	+
chr11	113185242	113185257	SP2	15.569	+
chr11	113185254	113185264	KLF5	13.9184	+
chr11	113185254	113185269	SP2	17.0345	+
chr11	113185258	113185269	TFAP2A	12.7455	+
chr11	113185258	113185270	TFAP2A(var.2)	12.1818	+
chr11	113185258	113185269	TFAP2B(var.2)	11.4909	+
chr11	113185258	113185270	TFAP2C	10.6633	+
chr11	113185258	113185269	TFAP2C(var.2)	10.8654	+
chr11	113185277	113185294	SP4	14.5818	+
chr11	113185278	113185292	NFIC::TLX1	5.90816	+
chr11	113185279	113185290	Klf1	12.3485	+
chr11	113185279	113185294	Klf12	11.8361	+
chr11	113185279	113185293	KLF14	9.36207	+
chr11	113185280	113185291	KLF16	12.3103	+
chr11	113185280	113185290	Klf4	16.1837	-
chr11	113185280	113185290	KLF5	17	+
chr11	113185280	113185291	SP1	15.9423	+
chr11	113185280	113185295	SP2	18.569	+
chr11	113185280	113185291	SP3	13.5691	+
chr11	113185298	113185315	ESR1	10.8788	-
chr11	113185299	113185314	ESR2	14.0769	+
chr11	113185305	113185324	CTCF	7.81967	-
chr11	113185305	113185316	YY2	10.9242	+
chr11	113185309	113185320	Gabpa	10.541	-
chr11	113185310	113185321	ELK4	12.3273	+
chr11	113185311	113185321	ERF	12.3571	-
chr11	113185311	113185321	ERG	12.2545	-
chr11	113185311	113185321	ETS1	12.5517	-
chr11	113185311	113185322	ETV2	12.7541	-
chr11	113185311	113185321	FEV	10.8269	-
chr11	113185311	113185321	FLI1	12.0851	-
chr11	113185328	113185346	NFYA	8.34146	-
chr11	113258423	113258436	NFKB1	2.2449	-
chr11	113258424	113258437	NFKB1	2.04082	+
chr11	113258424	113258437	NFKB2	12.0909	-
chr11	113258424	113258434	REL	13.8283	+
chr11	113258424	113258434	RELA	14.8163	+
chr11	113258425	113258435	RELA	11.6327	-
chr11	113258463	113258475	E2F8	5.60976	-
chr11	113258464	113258474	Klf4	12.9184	+
chr11	113258464	113258474	KLF5	14.3673	-
chr11	113258465	113258476	E2F4	12.7931	+
chr11	113258466	113258484	EWSR1-FLI1	-10.2237	+
chr11	113258471	113258489	EWSR1-FLI1	-3.27632	+
chr11	113258471	113258486	SP2	14.4655	-
chr11	113258502	113258519	RARA::RXRA	9.47959	-
chr11	113258502	113258519	RARA(var.2)	2.2623	-
chr11	113258522	113258535	ELF3	7.48276	+
chr11	113258523	113258534	ELF5	11.8364	+
chr11	113258524	113258535	ELK4	14.1455	-
chr11	113258525	113258536	Gabpa	13.0328	+
chr11	113346413	113346428	Znf423	7.04494	-
chr11	113346420	113346431	Spz1	11.1182	+
chr11	113346422	113346436	GLIS2	9.34426	-
chr11	113346422	113346436	GLIS3	2.40909	-
chr11	113346432	113346443	Klf1	11.3939	+
chr11	113375920	113375935	JUND(var.2)	9.61702	-
chr11	113375951	113375966	ZIC3	7.34286	-
chr11	113375951	113375966	ZIC4	9.8	-
chr11	113375952	113375966	ZIC1	6.42553	-
chr11	113375996	113376011	LEF1	14.7581	+
chr11	113375996	113376008	Tcf7	12.6774	+
chr11	113375996	113376010	TCF7L2	11.2909	+
chr11	113376010	113376028	EWSR1-FLI1	-7.25	-
chr11	113376018	113376029	E2F6	12.6897	-
chr11	113458392	113458404	E2F1	12.1639	+
chr11	113458396	113458411	Nr5a2	11.431	+
chr11	113458411	113458423	Mafb	11.1236	+
chr11	113458450	113458461	STAT1	13.8727	+
chr11	113458450	113458464	Stat4	14.5	+
chr11	113458490	113458504	ONECUT3	9.13483	+
chr11	113458492	113458506	SPI1	1.92727	+
chr11	113498229	113498250	ZNF263	20.2245	+
chr11	113498231	113498249	EWSR1-FLI1	23.9211	+
chr11	113498233	113498254	ZNF263	22.6531	+
chr11	113498235	113498253	EWSR1-FLI1	17.5132	+
chr11	113498236	113498257	ZNF263	22.5102	+
chr11	113498237	113498258	ZNF263	20.0816	+
chr11	113498239	113498257	EWSR1-FLI1	18.5789	+
chr11	113498240	113498258	EWSR1-FLI1	-9.89474	+
chr11	113498240	113498261	ZNF263	20.4286	+
chr11	113498243	113498261	EWSR1-FLI1	20.4211	+
chr11	113498244	113498262	EWSR1-FLI1	-5.42105	+
chr11	113498245	113498266	ZNF263	19.2653	+
chr11	113498247	113498258	E2F6	14.7414	+
chr11	113498247	113498265	EWSR1-FLI1	-4.59211	+
chr11	113498248	113498266	EWSR1-FLI1	12.4079	+
chr11	113498249	113498270	ZNF263	21.4898	+
chr11	113498252	113498270	EWSR1-FLI1	18.0921	+
chr11	113498252	113498273	ZNF263	16.7755	+
chr11	113498256	113498274	EWSR1-FLI1	13.0789	+
chr11	113498260	113498278	EWSR1-FLI1	11.4474	+
chr11	113498261	113498282	ZNF263	19.7755	+
chr11	113498264	113498282	EWSR1-FLI1	17.6447	+
chr11	113498268	113498286	EWSR1-FLI1	18.0526	+
chr11	113498272	113498290	EWSR1-FLI1	-1.97368	+
chr11	113498344	113498353	Creb3l2	10.8427	-
chr11	113502220	113502236	GLIS1	-3.36538	+
chr11	113502221	113502235	GLIS3	2.59091	+
chr11	113502252	113502268	Pou2f3	9.96341	+
chr11	113502255	113502264	POU3F4	10.602	+
chr11	113502255	113502264	POU5F1B	11.0796	+
chr11	113502272	113502289	BCL6B	-15.6	-
chr11	113502292	113502312	TBX19	12.8902	+
chr11	113502294	113502310	T	10.7308	+
chr11	113502306	113502316	HMBOX1	13.6613	-
chr11	113502309	113502326	ZNF410	-3.32727	-
chr11	113502318	113502329	Gata1	10.6531	+
chr11	113502326	113502336	Sox3	11.8103	+
chr11	113502326	113502336	Sox6	12.2714	+
chr11	113552590	113552603	JUN	11.2245	-
chr11	113552596	113552613	RARA(var.2)	3.4918	-
chr11	113552640	113552651	RUNX1	11.2759	+
chr11	113552651	113552665	NFIC::TLX1	5.10204	-
chr11	113552652	113552666	NFIC::TLX1	5.15306	+
chr11	113552655	113552668	SMAD2::SMAD3::SMAD4	12.8689	+
chr11	113552656	113552666	Hand1::Tcf3	11.2135	+
chr11	113552696	113552711	HNF4G	13.4615	+
chr11	113552696	113552711	Pparg::Rxra	13.6306	+
chr11	113577037	113577044	Nr2e3	12.8571	+
chr11	113577038	113577045	Nr2e3	12.8571	-
chr11	113577054	113577075	REST	4.78571	-
chr11	113577068	113577082	MTF1	7	+
chr11	113577077	113577088	Klf1	12.6212	+
chr11	113577077	113577092	Klf12	7.86885	+
chr11	113577078	113577088	Klf4	13.3469	-
chr11	113577078	113577088	KLF5	15.3878	+
chr11	113577085	113577096	Spz1	11.1455	-
chr11	113577112	113577124	HES5	10.8276	+
chr11	113577112	113577124	HES7	7.12069	-
chr11	113577113	113577123	Hes1	11.2028	+
chr11	113577113	113577123	HEY1	14.0909	+
chr11	113577113	113577123	HEY2	12.8103	+
chr11	113577126	113577136	Sox6	13.1	-
chr11	113577128	113577137	Sox17	12.4831	-
chr11	113644462	113644476	Zfx	12.9848	+
chr11	113644473	113644484	STAT1	11.8545	+
chr11	113644473	113644484	STAT3	15.1429	+
chr11	113644473	113644487	Stat4	16.431	+
chr11	113644485	113644500	ZBTB33	12.7424	-
chr11	113644488	113644503	ZBTB33	13.9697	+
chr11	113688432	113688448	T	9.01923	-
chr11	113688498	113688516	TP53	6.16327	+
chr11	113688498	113688516	TP63	0.293103	-
chr11	113688519	113688530	E2F4	12.4655	+
chr11	113688519	113688530	E2F6	13.3793	+
chr11	113688528	113688542	Zfx	15.2879	+
chr11	113688552	113688562	TEAD1	11.1452	+
chr11	113746251	113746262	E2F4	14.569	-
chr11	113746251	113746262	E2F6	12.1034	-
chr11	113746266	113746277	TFAP2A	12.1091	+
chr11	113746266	113746277	TFAP2B(var.2)	10.9636	+
chr11	113746268	113746279	NRF1	9.85455	+
chr11	113746278	113746289	Nkx2-5(var.2)	14.2727	+
chr11	113746291	113746308	SP4	20.2909	+
chr11	113746291	113746305	Zfx	16.6061	-
chr11	113746293	113746304	Klf1	12.3485	+
chr11	113746293	113746308	Klf12	12	+
chr11	113746293	113746307	KLF14	15.1724	+
chr11	113746294	113746308	EGR1	21.8269	+
chr11	113746294	113746305	KLF16	18.2414	+
chr11	113746294	113746304	Klf4	16.1837	-
chr11	113746294	113746304	KLF5	17	+
chr11	113746294	113746305	SP1	19.1538	+
chr11	113746294	113746309	SP2	21.931	+
chr11	113746294	113746305	SP3	15.9837	+
chr11	113746295	113746310	EGR3	17.7414	+
chr11	113746295	113746311	EGR4	16.8	+
chr11	113746297	113746308	EGR2	12.5517	+
chr11	113746297	113746312	NR2C2	8.85714	-
chr11	113746297	113746314	SP4	2.36364	+
chr11	113746298	113746309	E2F4	11.3448	-
chr11	113746299	113746310	Klf1	11.7273	+
chr11	113746299	113746314	Klf12	9.72131	+
chr11	113746300	113746310	Klf4	13.0816	-
chr11	113746300	113746310	KLF5	14.3878	+
chr11	113746300	113746311	SP1	15.3462	+
chr11	113746300	113746315	SP2	16.3793	+
chr11	113746300	113746311	SP3	13.1138	+
chr11	113746304	113746319	NR2C2	10.4429	-
chr11	113746319	113746336	SP4	2.89091	+
chr11	113746321	113746335	KLF14	10.9655	+
chr11	113746322	113746336	EGR1	20.1154	+
chr11	113746322	113746333	KLF16	14.1724	+
chr11	113746322	113746332	KLF5	13.9184	+
chr11	113746322	113746333	SP1	17.1538	+
chr11	113746322	113746337	SP2	21.1724	+
chr11	113746322	113746333	SP3	12.3821	+
chr11	113746323	113746338	EGR3	15.7241	+
chr11	113746323	113746339	EGR4	15.1273	+
chr11	113746325	113746336	EGR2	12.5517	+
chr11	113746326	113746337	E2F4	11.3448	-
chr11	113746329	113746343	ZIC1	8.25532	+
chr11	113746329	113746344	ZIC4	13.2909	+
chr11	113746331	113746340	THAP1	11	+
chr11	113746339	113746349	Tcfl5	10.8387	-
chr11	113746345	113746356	TFAP2A	14.2364	-
chr11	113746345	113746356	TFAP2B(var.2)	14.5273	-
chr11	113746345	113746356	TFAP2C(var.2)	14.1731	+
chr11	113746363	113746380	SP4	15.2909	+
chr11	113746365	113746376	Klf1	11.0152	+
chr11	113746365	113746380	Klf12	8.68852	+
chr11	113746365	113746379	KLF14	13.1724	+
chr11	113746366	113746380	EGR1	19.0385	+
chr11	113746366	113746377	KLF16	18.2414	+
chr11	113746366	113746376	Klf4	16.1837	-
chr11	113746366	113746376	KLF5	17	+
chr11	113746366	113746377	SP1	19.1538	+
chr11	113746366	113746381	SP2	18.931	+
chr11	113746366	113746377	SP3	15.9837	+
chr11	113746367	113746382	EGR3	6.03448	+
chr11	113746367	113746383	EGR4	12	+
chr11	113746370	113746381	TFAP2A	14.3636	+
chr11	113746370	113746381	TFAP2B(var.2)	13.9636	+
chr11	113746370	113746381	TFAP2C(var.2)	12.7115	+
chr11	113775485	113775500	HNF4G	11.6346	-
chr11	113775486	113775501	Pparg::Rxra	10.2883	-
chr11	113775500	113775517	Foxk1	12.1558	-
chr11	113775503	113775514	FOXP2	11.9697	-
chr11	113775504	113775512	FOXD1	11.82	-
chr11	113775504	113775512	FOXG1	12.5056	-
chr11	113775504	113775512	FOXO3	9.92424	-
chr11	113775505	113775517	Foxa2	10.8	+
chr11	113775505	113775512	FOXD2	11.4237	-
chr11	113775505	113775512	FOXI1	12.9455	-
chr11	113775505	113775512	FOXL1	12	-
chr11	113775505	113775512	FOXO4	12.4364	-
chr11	113775505	113775512	FOXO6	12.9808	-
chr11	113775505	113775512	FOXP3	11.3611	-
chr11	113775555	113775576	ZNF263	17.2857	+
chr11	113775572	113775579	SPIB	11.2333	+
chr11	113828607	113828617	MZF1(var.2)	11.899	+
chr11	113828622	113828633	USF1	10.9796	+
chr11	113828622	113828633	USF2	11.2449	+
chr11	113828623	113828638	Pparg::Rxra	11.0721	+
chr11	113828627	113828635	MEIS2	11.6885	+
chr11	113828627	113828635	MEIS3	11.7308	+
chr11	113828652	113828670	EWSR1-FLI1	-9.42105	-
chr11	113828656	113828667	Spz1	10.6727	-
chr11	113845769	113845783	BATF3	2	+
chr11	113845770	113845782	Creb5	9.25455	+
chr11	113845770	113845782	JDP2(var.2)	10.1633	+
chr11	113845770	113845785	JUND(var.2)	9.74468	-
chr11	113845771	113845784	JUN	14.0408	-
chr11	113845779	113845794	Klf12	7.36066	-
chr11	113845783	113845798	ESR2	11.6538	-
chr11	113845797	113845808	Myog	13.102	-
chr11	113845797	113845808	Tcf12	12.9592	-
chr11	113845798	113845811	Myod1	14.7755	+
chr11	113845798	113845808	TFAP4	11.3636	+
chr11	113845803	113845820	SP4	6.30909	+
chr11	113845806	113845816	KLF5	14.2653	+
chr11	113845806	113845817	SP1	15.25	+
chr11	113845806	113845821	SP2	14.8966	+
chr11	113845811	113845826	NR2C2	8.78571	-
chr11	113845811	113845826	Pparg::Rxra	12.8108	-
chr11	113845818	113845829	E2F4	14.1897	-
chr11	113845818	113845829	E2F6	15.5	-
chr11	113845818	113845832	E2F7	-4.08197	+
chr11	113902328	113902342	PLAG1	6.83673	+
chr11	113902339	113902354	Nr5a2	10.3276	+
chr11	113902345	113902359	Zfx	13.6515	-
chr11	113902372	113902383	E2F4	15.2069	+
chr11	113902372	113902383	E2F6	12.4655	+
chr11	113902385	113902396	FOXC1	12.56	+
chr11	113902385	113902397	FOXC2	11.3366	+
chr11	113930207	113930218	E2F4	12.4483	+
chr11	113930214	113930225	NRF1	12.1818	+
chr11	113930215	113930225	Tcfl5	10.2339	-
chr11	113930217	113930228	NRF1	10.6727	-
chr11	113930219	113930230	NRF1	13.1818	-
chr11	113930241	113930253	ZBTB7C	11.5968	-
chr11	113930242	113930254	ZBTB7A	11.7429	-
chr11	113930243	113930257	KLF14	9.51724	-
chr11	113930260	113930272	HINFP	11.5	-
chr11	113930263	113930278	ZBTB33	11.1818	-
chr11	113930265	113930281	EGR4	9.83636	-
chr11	113930269	113930280	E2F4	15.4483	+
chr11	113930269	113930280	E2F6	14.8448	+
chr11	113930269	113930284	ZIC3	12.4429	-
chr11	113930269	113930284	ZIC4	10.1636	-
chr11	113930270	113930284	ZIC1	5.65957	-
chr11	113930273	113930291	EWSR1-FLI1	7.25	+
chr11	113930274	113930284	MZF1(var.2)	13.3737	+
chr11	113930274	113930289	NR2C2	9.08571	+
chr11	113930274	113930289	SP2	15.5	-
chr11	113930274	113930295	ZNF263	19.102	+
chr11	113930275	113930285	ZNF740	11.1743	-
chr11	113930277	113930295	EWSR1-FLI1	0.960526	+
chr11	113930280	113930291	E2F6	15.6207	+
chr11	113930280	113930294	PLAG1	7.03061	+
chr11	113930281	113930299	EWSR1-FLI1	2.32895	+
chr11	113930285	113930303	EWSR1-FLI1	-0.75	+
chr11	113930290	113930303	Myod1	14.898	-
chr11	113930291	113930304	ZBTB18	9.65714	+
chr11	113930292	113930303	Myog	13.4286	-
chr11	113930292	113930303	Tcf12	13.1837	-
chr11	113930293	113930303	Ascl2	13.0714	-
chr11	113930293	113930303	ID4	10.4098	-
chr11	113930293	113930306	Myod1	13.1633	+
chr11	113930293	113930304	Myog	13.4898	+
chr11	113930293	113930303	NHLH1	13.8966	-
chr11	113930293	113930304	Tcf12	12.9592	+
chr11	113930299	113930308	THAP1	11.1447	-
chr11	114127336	114127344	Dux	12.0656	+
chr11	114127369	114127383	Tcf21	6.10526	+
chr11	114127370	114127387	Rhox11	11.5	+
chr11	114127371	114127381	MSC	13.5	+
chr11	114127371	114127381	MYF6	9.80303	-
chr11	114127393	114127406	Myod1	12.6531	-
chr11	114127396	114127406	ID4	10.4262	-
chr11	114127396	114127407	Myog	11.2857	+
chr11	114127396	114127405	SNAI2	12.5581	+
chr11	114127396	114127407	Tcf12	10.9388	+
chr11	114127396	114127406	TCF3	11.5962	-
chr11	114127396	114127407	USF2	10.7755	+
chr11	114127400	114127415	Nr5a2	11.6724	-
chr11	114127401	114127409	NR4A2	11.4141	-
chr11	114127407	114127423	EGR4	9.81818	-
chr11	114127409	114127424	SP2	13.5172	-
chr11	114127410	114127424	EGR1	12.6731	-
chr11	114127413	114127424	KLF16	10.5	-
chr11	114127413	114127424	SP1	15.25	-
chr11	114127414	114127424	KLF5	14.2653	-
chr11	114127414	114127434	RREB1	10.2752	-
chr11	114127418	114127438	RREB1	7.12844	-
chr11	114127419	114127434	SP2	12.7069	-
chr11	114127421	114127437	EGR4	13	-
chr11	114127422	114127437	EGR3	9.10345	-
chr11	114127423	114127438	NR2C2	9.94286	+
chr11	114127425	114127436	E2F6	11.3103	+
chr11	114127446	114127461	MAF::NFE2	8.40984	-
chr11	114127450	114127465	Nfe2l2	9.33333	-
chr11	114127450	114127459	Sox17	11.3146	+
chr11	114128434	114128449	SP2	14.8621	+
chr11	114128439	114128449	KLF5	13.551	+
chr11	114128444	114128455	TFAP2A	12.6545	+
chr11	114128444	114128455	TFAP2B(var.2)	11.7455	+
chr11	114128444	114128455	TFAP2C(var.2)	10.9615	-
chr11	114128466	114128473	MEIS1	10.3111	+
chr11	114128467	114128479	PKNOX2	3.36066	+
chr11	114128469	114128477	Bhlha15	11.918	-
chr11	114128469	114128484	NR2C2	9.35714	+
chr11	114128471	114128487	EGR4	9.72727	-
chr11	114128476	114128485	THAP1	9.96053	-
chr11	114128486	114128501	Klf12	7.98361	+
chr11	114128501	114128513	Foxd3	13.2174	-
chr11	114128506	114128523	Hmx1	10.939	-
chr11	114128506	114128523	Hmx2	11.2632	-
chr11	114128506	114128523	Hmx3	11.0976	-
chr11	114128509	114128519	Hoxd9	10.8472	-
chr11	114128527	114128541	Bcl6	12.0161	+
chr11	114128533	114128548	LEF1	9.79032	+
chr11	114128533	114128545	Tcf7	13.2903	+
chr11	114128533	114128547	TCF7L2	13.6909	+
chr11	114128544	114128555	Crx	10.9655	+
chr11	114128560	114128572	INSM1	10.8367	+
chr11	114128561	114128573	ZBTB7C	11.1774	-
chr11	114192793	114192808	Bach1::Mafk	8.51316	-
chr11	114192794	114192809	Nfe2l2	14.7576	-
chr11	114192796	114192810	JUN(var.2)	12.1154	-
chr11	114192822	114192838	POU4F2	6.43636	+
chr11	114192844	114192855	RUNX1	11.0172	-
chr11	114192853	114192864	CDX2	13.6271	+
chr11	114192854	114192865	HOXA10	12.6792	+
chr11	114192855	114192864	CDX1	12.2264	+
chr11	114192855	114192865	HOXA13	11.9722	+
chr11	114192855	114192865	HOXB13	10.7818	+
chr11	114192855	114192865	HOXD13	12.8571	+
chr11	114192855	114192865	Hoxd9	12.6389	+
chr11	114192861	114192870	Nr2e1	12.4516	+
chr11	114192912	114192929	BCL6B	-17.7	+
chr11	114225097	114225115	NFYA	9.62195	-
chr11	114225128	114225144	ZNF143	4.25862	-
chr11	114225129	114225143	PLAG1	14.3673	+
chr11	114225134	114225145	STAT1	11.3091	+
chr11	114225134	114225145	STAT3	11.898	+
chr11	114225134	114225148	Stat4	12.7931	+
chr11	114225153	114225164	CDX2	11.0678	+
chr11	114225154	114225165	HOXC12	10.4182	+
chr11	114225154	114225165	HOXC13	12.871	+
chr11	114225154	114225165	HOXD12	12.3115	+
chr11	114225155	114225165	HOXA13	12.2361	+
chr11	114225155	114225165	HOXB13	12.0182	+
chr11	114225155	114225165	HOXC10	12.0545	+
chr11	114225155	114225165	HOXD11	11.3662	+
chr11	114225155	114225165	HOXD13	13.381	+
chr11	114225164	114225185	IRF1	14.4516	-
chr11	114225165	114225175	Sox3	11.9828	-
chr11	114225165	114225175	Sox6	12.2286	-
chr11	114225168	114225183	PRDM1	13.1455	+
chr11	114225168	114225182	SPIC	10.7887	+
chr11	114225168	114225183	STAT1::STAT2	9.0303	-
chr11	114225199	114225216	ZNF410	-0.272727	-
chr11	114225206	114225218	PBX1	10.0204	-
chr11	114250790	114250810	PPARG	7	-
chr11	114250822	114250837	HNF1A	11.3896	+
chr11	114250822	114250836	JUN(var.2)	13.8654	+
chr11	114250823	114250833	GSX1	9.57143	-
chr11	114250823	114250833	GSX2	9.64151	-
chr11	114250823	114250836	HNF1B	11.6515	+
chr11	114250823	114250833	HOXB3	10.3	-
chr11	114250823	114250833	MEOX1	11	-
chr11	114250823	114250833	NOTO	11.08	-
chr11	114250824	114250835	BATF::JUN	13.6538	+
chr11	114250824	114250832	NKX6-1	10.8814	-
chr11	114250824	114250832	NKX6-2	9.84	-
chr11	114250824	114250834	POU6F2	11.8545	-
chr11	114250825	114250836	FOSL2	13.4545	+
chr11	114250825	114250836	JUNB	12.7143	+
chr11	114250826	114250837	FOS	15.5532	-
chr11	114250826	114250837	FOSL1	13.3818	-
chr11	114250826	114250837	JUND	15	-
chr11	114250826	114250837	NFE2	9.93878	-
chr11	114250827	114250838	FOSL2	12.8909	-
chr11	114250827	114250836	JDP2	13.3966	+
chr11	114250827	114250838	JUNB	13.5306	-
chr11	114250827	114250841	JUN(var.2)	11.6346	-
chr11	114250828	114250835	FOS::JUN	11.9703	-
chr11	114250833	114250842	Sox17	11.5393	-
chr11	114250833	114250841	Sox2	12.6066	-
chr11	114250833	114250845	YY1	10.1923	+
chr11	114250837	114250851	KLF14	8.39655	-
chr11	114250839	114250850	KLF16	11.8966	-
chr11	114250839	114250850	SP3	12.8455	-
chr11	114250853	114250868	SP2	15	-
chr11	114250857	114250868	SP1	16.1154	-
chr11	114270662	114270677	Pparg::Rxra	10.5135	+
chr11	114270680	114270694	IRF7	7.72581	+
chr11	114270680	114270694	IRF8	-1.27273	+
chr11	114270702	114270712	TBR1	10.4468	-
chr11	114270702	114270713	TBX20	10.3333	-
chr11	114270703	114270713	TBX21	10.6545	-
chr11	114270704	114270712	MGA	11.7576	-
chr11	114270704	114270712	TBX1	11.3469	-
chr11	114270704	114270712	TBX15	11.6731	-
chr11	114270704	114270712	TBX4	12.3061	-
chr11	114270704	114270712	TBX5	11.8276	-
chr11	114270713	114270726	DUXA	14.6935	+
chr11	114270714	114270725	DUX4	15.1489	+
chr11	114270714	114270725	PHOX2A	10.92	+
chr11	114270714	114270725	Phox2b	11.1277	+
chr11	114270718	114270726	Dux	12.541	+
chr11	114270723	114270744	MAFG	10.8265	+
chr11	114270748	114270763	RXRA::VDR	6.04587	+
chr11	114270757	114270774	RARA::RXRA	9.77551	+
chr11	114270767	114270777	Gfi1	11.0366	-
chr11	114270779	114270792	EOMES	10.9756	+
chr11	114270779	114270790	TBX2	11.3636	+
chr11	114270779	114270789	TBX21	12.7636	+
chr11	114270780	114270790	TBR1	11.4468	+
chr11	114271140	114271161	MAFG	12.0408	-
chr11	114271142	114271157	Nfe2l2	16.5909	+
chr11	114271143	114271158	Bach1::Mafk	16.9342	+
chr11	114271144	114271155	FOSL2	10.7455	+
chr11	114271144	114271155	JUNB	11.5102	+
chr11	114271145	114271156	FOS	11.5106	-
chr11	114271145	114271156	FOSL1	10.1636	+
chr11	114271146	114271161	MAF::NFE2	14.5246	+
chr11	114271150	114271165	FOXA1	11.3673	-
chr11	114271180	114271191	Gabpa	11.8033	+
chr11	114271192	114271204	PROX1	10.4727	+
chr11	114271204	114271216	Hoxa11	10.8065	-
chr11	114271205	114271216	HOXC13	12.5	-
chr11	114271227	114271238	NRF1	15.7273	+
chr11	114271238	114271250	HINFP	13.9091	+
chr11	114271244	114271256	HINFP	12.803	-
chr11	114271248	114271256	ARNT::HIF1A	11.6447	-
chr11	114271309	114271321	HINFP	10.8939	-
chr11	114271310	114271324	CREB3L1	9.30303	-
chr11	114271313	114271321	ARNT::HIF1A	11.1184	+
chr11	114271352	114271370	RARA	-8.86364	-
chr11	114271354	114271370	Rarg	-0.673469	-
chr11	114271355	114271370	Nr2f6(var.2)	-1.35714	-
chr11	114271368	114271385	RARA::RXRA	11.7551	+
chr11	114271368	114271385	RARA(var.2)	1.90164	+
chr11	114271373	114271383	KLF5	13.4898	-
chr11	114271375	114271389	EGR1	14.4038	-
chr11	114271392	114271406	EGR1	15.9615	-
chr11	114271392	114271402	GCM2	10.6885	+
chr11	114271396	114271411	EGR3	7.68966	-
chr11	114271398	114271412	EGR1	17.25	-
chr11	114271399	114271414	EGR3	5.7069	-
chr11	114271401	114271415	EGR1	15.5577	-
chr11	114271406	114271418	HINFP	10.2424	-
chr11	114271407	114271418	ELK4	14.4364	-
chr11	114271407	114271417	ETV5	11.3455	+
chr11	114271407	114271417	ETV6	12.9231	+
chr11	114271408	114271419	Gabpa	14.082	+
chr11	114310116	114310127	NRF1	13.7818	+
chr11	114310139	114310150	RUNX1	10.7414	+
chr11	114310143	114310154	Spz1	11.1091	+
chr11	114310160	114310175	ZIC4	10.3818	+
chr11	114310178	114310188	BARHL2	10.42	-
chr11	114310194	114310205	NRF1	16.1636	-
chr11	114310195	114310206	NRF1	18.0727	+
chr11	114310200	114310211	NRF1	13.8909	-
chr11	114310212	114310225	SMAD2::SMAD3::SMAD4	13.8852	-
chr11	114310221	114310238	SP4	7.92727	-
chr11	114310222	114310236	KLF14	8.15517	-
chr11	114310223	114310235	SP8	12.8553	-
chr11	114345146	114345156	GSC	11.283	-
chr11	114345146	114345156	GSC2	10.6271	-
chr11	114345147	114345155	OTX2	11.2766	-
chr11	114345147	114345156	PITX3	11.0577	-
chr11	114345151	114345167	SRF	4.85246	+
chr11	114345171	114345190	CTCF	8.54098	+
chr11	114345176	114345187	KLF16	10.8276	-
chr11	114345207	114345224	Hmx1	12.5366	-
chr11	114345207	114345224	Hmx2	10.3421	-
chr11	114345207	114345224	Hmx3	10.5488	-
chr11	114345209	114345220	Hoxa9	11.5132	-
chr11	114345212	114345220	BARX1	10.3774	-
chr11	114345212	114345220	Dlx2	10.7	-
chr11	114345212	114345225	DUXA	10.7419	-
chr11	114345212	114345220	ISL2	10.7699	-
chr11	114345212	114345220	MSX2	11.2364	-
chr11	114345212	114345220	Msx3	11.283	-
chr11	114345212	114345219	Nkx2-5	9.9802	+
chr11	114345213	114345224	PHOX2A	14.52	-
chr11	114345213	114345224	Phox2b	15.2128	-
chr11	114345213	114345224	PROP1	12.5373	+
chr11	114345233	114345242	NKX2-8	11.1346	-
chr11	114345237	114345248	DMRT3	12.918	+
chr11	114377888	114377901	ELF3	7.93103	+
chr11	114377934	114377948	SPI1	1.83636	+
chr11	114377955	114377964	NFIX	10.4894	+
chr11	114377956	114377965	Hic1	11.2115	+
chr11	114377960	114377980	RREB1	9.83486	+
chr11	114377968	114377983	FOXP1	11.3099	+
chr11	114377972	114377993	IRF1	12.2581	-
chr11	114377973	114377988	FOXP1	11.5775	+
chr11	114430595	114430607	Foxd3	11.5761	+
chr11	114430638	114430653	FOXP1	11.8592	-
chr11	114430639	114430650	FOXP2	11.3485	-
chr11	114430647	114430658	HOXC13	13.8226	+
chr11	114430647	114430658	HOXD12	10.4918	+
chr11	114430648	114430658	HOXC10	11.1818	+
chr11	114430648	114430658	HOXD11	11.3662	+
chr11	114430659	114430667	GATA3	12.6364	-
chr11	114466442	114466457	IRF9	-1.89091	-
chr11	114466447	114466464	Foxj3	17.4156	-
chr11	114466447	114466464	Foxk1	18.5584	-
chr11	114466448	114466463	FOXA1	12.7143	+
chr11	114466449	114466460	Foxo1	11.7069	+
chr11	114466449	114466464	FOXP1	16.5211	-
chr11	114466450	114466462	FOXC2	14.1683	-
chr11	114466450	114466464	FOXF2	17.4111	-
chr11	114466450	114466461	FOXP2	14.6667	-
chr11	114466450	114466459	SRY	10.8889	-
chr11	114466451	114466462	FOXC1	11.86	-
chr11	114466451	114466459	FOXD1	13.33	-
chr11	114466451	114466459	FOXG1	13.7978	-
chr11	114466451	114466459	Foxj2	13.3226	-
chr11	114466451	114466459	FOXO3	14.3636	-
chr11	114466452	114466464	Foxa2	11.41	+
chr11	114466452	114466459	FOXD2	11.4237	-
chr11	114466452	114466459	FOXI1	12.9455	-
chr11	114466452	114466459	FOXL1	12	-
chr11	114466452	114466459	FOXO4	12.4364	-
chr11	114466452	114466459	FOXO6	12.9808	-
chr11	114466452	114466459	FOXP3	11.3611	-
chr11	114466504	114466517	SMAD2::SMAD3::SMAD4	13.377	-
chr11	114466509	114466523	XBP1	16.4038	+
chr11	114466510	114466524	CREB3	14.1143	+
chr11	114466510	114466524	CREB3L1	15.1061	+
chr11	114466512	114466521	Creb3l2	12.3933	+
chr11	114466519	114466538	CTCF	8.13115	-
chr11	114466530	114466548	KLF13	4.7931	-
chr11	114549098	114549109	RUNX1	11.3621	+
chr11	114549148	114549162	Tcf21	5.96053	-
chr11	114549153	114549162	Hic1	11.6346	-
chr11	114549154	114549163	NFIX	10.234	-
chr11	114549161	114549172	RUNX1	10.8276	+
chr11	114549166	114549181	MEF2C	10.3898	+
chr11	114549174	114549191	Six3	11.4474	+
chr11	114549191	114549201	CUX1	11.2959	+
chr11	114886414	114886421	Nr2e3	12.8571	+
chr11	114886421	114886435	EBF1	10.2951	-
chr11	114886426	114886438	ZBTB7C	11.0484	-
chr11	114886427	114886438	SP3	10.6829	-
chr11	114886427	114886437	ZNF740	11.3853	-
chr11	114886434	114886448	NFIC::TLX1	6.58163	+
chr11	114886459	114886469	TEAD1	11.4677	-
chr11	114886459	114886469	TEAD4	11.5161	-
chr11	114886463	114886474	TBX2	11.1273	+
chr11	114886484	114886492	TBX5	10.4138	-
chr11	114886498	114886508	NFATC1	10.439	+
chr11	114886498	114886508	NFATC3	10.8889	+
chr11	114886502	114886517	Sox11	-11.4	-
chr11	114886502	114886518	SOX4	-12.3788	-
chr11	115010882	115010892	Klf4	10.3163	-
chr11	115010882	115010893	SP1	14.4038	+
chr11	115010882	115010897	SP2	14.8103	+
chr11	115010882	115010893	SP3	10.7724	+
chr11	115010906	115010921	Pparg::Rxra	12.045	+
chr11	115010915	115010932	RARA::RXRA	10.4082	+
chr11	115010920	115010930	ETV6	12.1154	+
chr11	115010920	115010927	SPIB	11.2333	+
chr11	115010924	115010936	Tcf7	8.6129	+
chr11	115010924	115010938	TCF7L2	12.2182	+
chr11	115010935	115010950	FOXP1	12.0704	+
chr11	115010938	115010950	Foxd3	13.75	-
chr11	115017722	115017742	RREB1	8.6422	-
chr11	115017724	115017744	RREB1	8.74312	-
chr11	115017748	115017758	TEAD1	12	-
chr11	115017748	115017758	TEAD4	11.0968	-
chr11	115017750	115017770	RREB1	10.6789	-
chr11	115017751	115017765	GLIS3	4.24242	-
chr11	115017760	115017776	EGR4	9.98182	-
chr11	115017761	115017776	EGR3	8.48276	-
chr11	115017763	115017777	EGR1	14.1346	-
chr11	115017763	115017774	EGR2	9.82759	-
chr11	115017764	115017780	EGR4	10.4364	-
chr11	115017765	115017777	SP8	10.5921	-
chr11	115017766	115017777	KLF16	11.5345	-
chr11	115017766	115017777	SP3	10.8618	-
chr11	115017766	115017776	ZNF740	10.7982	-
chr11	115017771	115017782	Klf1	10.5	-
chr11	115017771	115017781	Klf4	10.2245	+
chr11	115017779	115017795	EGR4	11.9455	-
chr11	115017780	115017795	EGR3	8.34483	-
chr11	115017781	115017801	RREB1	8.59633	-
chr11	115017785	115017805	RREB1	6.58716	-
chr11	115017785	115017795	ZNF740	11.8807	-
chr11	115017788	115017808	RREB1	7.0367	-
chr11	115017817	115017837	RREB1	8.73394	-
chr11	115017819	115017839	RREB1	15.2844	-
chr11	115017821	115017841	RREB1	13.6789	-
chr11	115017823	115017843	RREB1	8.98165	-
chr11	115017833	115017844	SP3	11.2927	-
chr11	115017834	115017845	Klf1	12.1667	-
chr11	115017834	115017844	Klf4	12.4082	+
chr11	115017834	115017844	KLF5	12.3061	-
chr11	115018197	115018217	RREB1	6.41284	-
chr11	115018200	115018216	EGR4	10.4364	-
chr11	115018201	115018221	RREB1	7.92661	-
chr11	115018207	115018218	Klf1	10.4242	-
chr11	115018207	115018217	Klf4	10.2245	+
chr11	115018210	115018230	RREB1	7.30275	-
chr11	115018212	115018232	RREB1	6.43119	-
chr11	115018234	115018249	ZIC4	9.8	-
chr11	115018235	115018249	GLIS2	8.45902	-
chr11	115018237	115018252	Klf12	8.37705	-
chr11	115018237	115018257	RREB1	9.88991	-
chr11	115018239	115018251	SP8	11.7895	-
chr11	115018240	115018260	RREB1	14.055	-
chr11	115018240	115018251	SP3	12.3333	-
chr11	115018241	115018252	Klf1	13.0303	-
chr11	115018241	115018251	Klf4	13.7755	+
chr11	115018241	115018251	KLF5	12.2449	-
chr11	115018242	115018262	RREB1	7.99083	-
chr11	115018243	115018263	RREB1	10.844	-
chr11	115018250	115018270	RREB1	11.6606	-
chr11	115018251	115018261	MZF1(var.2)	11.1111	+
chr11	115018251	115018261	ZNF740	12.4587	-
chr11	115018252	115018264	SP8	10.2105	-
chr11	115018253	115018267	KLF14	8.98276	-
chr11	115018253	115018264	KLF16	10.931	-
chr11	115018254	115018266	SP8	12.4079	-
chr11	115018255	115018266	KLF16	14.2586	-
chr11	115018255	115018266	SP3	14.0569	-
chr11	115018256	115018266	Klf4	11.898	+
chr11	115018256	115018266	KLF5	13.102	-
chr11	115018257	115018277	RREB1	7.38532	-
chr11	115018261	115018281	RREB1	8.22936	-
chr11	115018263	115018283	RREB1	9.18349	-
chr11	115018266	115018282	EGR4	10.4727	-
chr11	115018267	115018282	EGR3	8.7931	-
chr11	115018267	115018287	RREB1	7.52294	-
chr11	115018269	115018283	EGR1	14.1346	-
chr11	115018269	115018280	EGR2	9.82759	-
chr11	115018270	115018286	EGR4	10.4364	-
chr11	115018271	115018291	RREB1	11.3028	-
chr11	115018271	115018283	SP8	10.5921	-
chr11	115018272	115018283	KLF16	11.5345	-
chr11	115018272	115018283	SP3	10.8618	-
chr11	115018272	115018282	ZNF740	10.7982	-
chr11	115018274	115018294	RREB1	13.3303	-
chr11	115018277	115018288	Klf1	10.4242	-
chr11	115018277	115018287	Klf4	10.2245	+
chr11	115018283	115018299	EGR4	13.3091	-
chr11	115018284	115018299	EGR3	10.6724	-
chr11	115018284	115018304	RREB1	12.2661	-
chr11	115018284	115018296	SP8	12.1974	-
chr11	115018284	115018294	ZNF740	10.0642	-
chr11	115018285	115018296	KLF16	10.6034	-
chr11	115018285	115018295	ZNF740	17.1101	-
chr11	115018286	115018306	RREB1	13.3211	-
chr11	115018286	115018298	SP8	12.5921	-
chr11	115018286	115018296	ZNF740	10.2202	-
chr11	115018287	115018301	KLF14	8.10345	-
chr11	115018287	115018298	KLF16	13.3448	-
chr11	115018287	115018298	SP3	10.9024	-
chr11	115018287	115018297	ZNF740	11.3486	-
chr11	115018288	115018300	SP8	12.4079	-
chr11	115018289	115018300	KLF16	14.2586	-
chr11	115018289	115018300	SP3	14.0569	-
chr11	115018290	115018300	Klf4	11.898	+
chr11	115018290	115018300	KLF5	13.102	-
chr11	115018295	115018315	RREB1	8.42202	-
chr11	115018299	115018319	RREB1	8.22018	-
chr11	115018323	115018337	EGR1	11.0769	-
chr11	115028624	115028635	E2F4	16.5345	-
chr11	115028624	115028635	E2F6	16.4483	-
chr11	115028624	115028638	E2F7	0.409836	+
chr11	115028625	115028637	E2F8	5.59756	+
chr11	115028626	115028637	SP1	12.4231	+
chr11	115028626	115028641	SP2	13.9483	+
chr11	115028666	115028677	Klf1	11.1818	-
chr11	115028668	115028682	EGR1	10.9615	-
chr11	115028726	115028740	SPI1	2.27273	+
chr11	115028726	115028740	SPIC	12.6761	+
chr11	115028733	115028751	EWSR1-FLI1	-4.48684	+
chr11	115028740	115028752	ELF4	8.32787	+
chr11	115028742	115028752	ETV4	11.1552	+
chr11	115028743	115028754	Gabpa	10.377	+
chr11	115204167	115204175	GATA3	12.6364	-
chr11	115204187	115204198	HOXC13	10.2419	-
chr11	115204191	115204206	JUND(var.2)	9.78723	-
chr11	115204192	115204205	JUN	9.67347	-
chr11	115204270	115204280	NFIA	12.2444	-
chr11	115267407	115267421	BATF3	5.34848	+
chr11	115267408	115267420	Creb5	9.05455	+
chr11	115267408	115267420	JDP2(var.2)	9.08163	+
chr11	115267408	115267423	JUND(var.2)	11.5319	-
chr11	115267409	115267422	JUN	12.2653	-
chr11	115267453	115267470	ZNF410	4.23636	-
chr11	115267484	115267493	LIN54	11.8571	-
chr11	115267492	115267502	Gfi1	12.1707	+
chr11	115267493	115267504	Gfi1b	15.2759	+
chr11	115267496	115267513	ZNF410	-3.10909	+
chr11	115267521	115267532	Foxq1	13.8265	-
chr11	115375636	115375651	EGR3	7.93103	-
chr11	115375647	115375665	EWSR1-FLI1	-6.44737	+
chr11	115375660	115375672	HINFP	10.3636	+
chr11	115375677	115375686	SRY	10.6222	+
chr11	115375710	115375718	ARNT::HIF1A	12.4605	-
chr11	115375711	115375721	ELK1	9.38298	-
chr11	115375722	115375733	E2F4	13.1379	+
chr11	115375722	115375733	E2F6	14.2069	+
chr11	115452937	115452949	TAL1::TCF3	10.427	+
chr11	115452939	115452949	MSC	9.68293	+
chr11	115452965	115452976	Klf1	11.5303	-
chr11	115452974	115452991	Rhox11	11.5132	-
chr11	115453005	115453024	Nr1h3::Rxra	10.0806	-
chr11	115453015	115453030	Sox11	-10.2	-
chr11	115453015	115453031	SOX4	-14.1061	-
chr11	115453018	115453031	ZBTB18	8.91429	+
chr11	115498598	115498615	RARA(var.2)	5.7377	+
chr11	115498598	115498615	Rarb(var.2)	-3.60606	+
chr11	115498599	115498616	SP4	2.61818	-
chr11	115498622	115498632	EVX1	10.283	+
chr11	115498626	115498644	GATA1::TAL1	12.9273	+
chr11	115498632	115498646	BATF3	-0.257576	-
chr11	115498639	115498650	NRL	11.2115	-
chr11	115498708	115498718	ID4	13.2131	+
chr11	115498708	115498718	TCF3	12.5385	+
chr11	115498708	115498718	TCF4	12.0204	+
chr11	115498709	115498718	SNAI2	12.0465	-
chr11	115530311	115530332	ZNF263	20	-
chr11	115530314	115530331	RARA::RXRA	9.39796	-
chr11	115530318	115530333	NR2C2	8.62857	-
chr11	115530318	115530335	SP4	7.85455	+
chr11	115530319	115530330	E2F4	11.8103	-
chr11	115530320	115530334	KLF14	10.7759	+
chr11	115530321	115530332	KLF16	16.6552	+
chr11	115530321	115530331	Klf4	12.8367	-
chr11	115530321	115530331	KLF5	15.102	+
chr11	115530321	115530332	SP1	17.9038	+
chr11	115530321	115530336	SP2	18.9138	+
chr11	115530321	115530332	SP3	15.7398	+
chr11	115530321	115530333	SP8	15.4211	+
chr11	115530322	115530337	EGR3	9.39655	+
chr11	115530322	115530338	EGR4	11.2909	+
chr11	115530325	115530338	TFAP2A(var.3)	9.44262	-
chr11	115530326	115530340	GLIS2	11	+
chr11	115530326	115530340	GLIS3	3.10606	+
chr11	115530326	115530339	TFAP2A(var.3)	14.7377	-
chr11	115530326	115530339	TFAP2B(var.3)	14.1148	+
chr11	115530326	115530339	TFAP2C(var.3)	14.4828	+
chr11	115530327	115530339	TFAP2A(var.2)	15.7636	+
chr11	115530327	115530339	TFAP2B	14.7273	+
chr11	115530327	115530339	TFAP2C	14.5102	+
chr11	115530328	115530339	TFAP2A	11.5091	+
chr11	115530328	115530339	TFAP2B(var.2)	10.8182	+
chr11	115530339	115530348	HIC2	11.6182	+
chr11	115530363	115530379	GLIS1	-11.2885	+
chr11	115530364	115530375	TFAP2A	11.0909	+
chr11	115530364	115530375	TFAP2B(var.2)	10.7636	+
chr11	115530364	115530379	ZIC3	10.3857	+
chr11	115530364	115530379	ZIC4	13.3636	+
chr11	115530381	115530398	RARA::RXRA	11.3367	-
chr11	115530381	115530398	RARA(var.2)	2.7377	-
chr11	115530403	115530420	Hmx1	10.3293	-
chr11	115530407	115530417	Barhl1	9.71698	+
chr11	115530407	115530417	EN2	10.5085	-
chr11	115530407	115530417	GBX2	11.0426	-
chr11	115530408	115530416	Dlx2	10.8	-
chr11	115530408	115530416	Dlx3	10.1712	-
chr11	115530408	115530416	Dlx4	10.5398	-
chr11	115530408	115530416	DLX6	10.5085	-
chr11	115530408	115530416	MSX1	10.6786	-
chr11	115530409	115530417	Nobox	11.3478	+
chr11	115530413	115530432	Nr1h3::Rxra	11.5806	+
chr11	115557530	115557545	PRDM1	12.2364	+
chr11	115557549	115557559	KLF5	13.551	-
chr11	115557551	115557561	MZF1(var.2)	12.0101	+
chr11	115557563	115557576	HSF2	8.2	-
chr11	115557573	115557589	EGR4	15.7091	-
chr11	115557574	115557589	EGR3	7.60345	-
chr11	115557580	115557594	FOXF2	10.6444	+
chr11	115557580	115557597	Foxj3	13	+
chr11	115557580	115557597	Foxk1	10.3766	+
chr11	115557584	115557595	Foxq1	11.1735	-
chr11	115557585	115557593	FOXD1	13.33	+
chr11	115557585	115557592	FOXD2	11.4237	+
chr11	115557585	115557593	FOXG1	13.7978	+
chr11	115557585	115557592	FOXI1	12.9455	+
chr11	115557585	115557593	Foxj2	13.3226	+
chr11	115557585	115557592	FOXL1	12	+
chr11	115557585	115557593	FOXO3	14.3636	+
chr11	115557585	115557592	FOXO4	12.4364	+
chr11	115557585	115557592	FOXO6	12.9808	+
chr11	115557585	115557592	FOXP3	11.3611	+
chr11	115557585	115557594	SRY	12.3222	+
chr11	115557619	115557629	Hand1::Tcf3	11.0225	+
chr11	115567192	115567209	Ar	6.2069	+
chr11	115567192	115567209	NR3C2	3.6383	+
chr11	115567202	115567217	Stat6	12.5172	-
chr11	115567206	115567219	HSF1	7.98361	+
chr11	115567229	115567244	PRDM1	10.1455	-
chr11	115567229	115567244	STAT1::STAT2	9.24242	+
chr11	115567231	115567245	IRF7	8.01613	-
chr11	115567281	115567298	ZNF410	-0.2	+
chr11	115577574	115577589	Stat6	11.8276	+
chr11	115577610	115577621	JUNB	11.3061	+
chr11	115577611	115577622	FOSL1	10.1818	+
chr11	115577613	115577620	FOS::JUN	11.9703	+
chr11	115577632	115577650	EWSR1-FLI1	1.01316	-
chr11	115577655	115577672	ZNF410	5.18182	-
chr11	115578373	115578389	ZNF143	0.603448	-
chr11	115578376	115578385	Sox17	11.4157	+
chr11	115578378	115578389	RUNX1	11.2759	+
chr11	115578379	115578389	RUNX3	12.4038	-
chr11	115578380	115578389	RUNX2	12.8654	-
chr11	115578411	115578429	MAFF	12.0889	-
chr11	115578413	115578434	MAFG	9.38776	+
chr11	115578413	115578428	MAFK	11.8444	-
chr11	115578416	115578431	Bach1::Mafk	10.7368	-
chr11	115578423	115578434	RUNX1	12.3966	+
chr11	115578440	115578454	SPIC	10.2817	-
chr11	115578449	115578459	SREBF1	11.439	-
chr11	115578449	115578459	SREBF2	12.5056	+
chr11	115578450	115578471	REST	4.63265	-
chr11	115578486	115578502	Rarb	5	+
chr11	115578487	115578494	FOS::JUN	11.9703	-
chr11	115578487	115578504	NR1H2::RXRA	-1	+
chr11	115578487	115578502	Nr2f6(var.2)	-1.7	+
chr11	115578487	115578505	RARA	-10.3182	+
chr11	115578487	115578503	Rarg	10.3469	+
chr11	115578488	115578502	Nr2f6	10.1212	+
chr11	115578488	115578502	Rxra	4.68293	+
chr11	115578488	115578502	RXRB	3.18182	+
chr11	115578488	115578502	RXRG	1.29787	+
chr11	115578493	115578506	NR2F1	10.5918	+
chr11	115580257	115580267	RELA	8.84694	-
chr11	115580261	115580271	Arntl	11.2295	+
chr11	115580261	115580271	Mitf	10.6122	+
chr11	115580261	115580269	Pax2	10.4222	+
chr11	115580272	115580290	TP53	8.55102	-
chr11	115580272	115580290	TP63	-3.18966	+
chr11	115580278	115580294	EGR4	10.2364	-
chr11	115580279	115580299	RREB1	9.26606	-
chr11	115580280	115580295	SP2	13.6207	-
chr11	115580281	115580296	Klf12	8.60656	-
chr11	115580281	115580298	SP4	4.30909	-
chr11	115580283	115580295	SP8	13.0132	-
chr11	115580284	115580304	RREB1	14.9908	-
chr11	115580284	115580295	SP3	12.0569	-
chr11	115580285	115580296	Klf1	12.5	-
chr11	115580285	115580295	Klf4	14.7959	+
chr11	115580285	115580295	KLF5	13.5102	-
chr11	115580285	115580305	RREB1	11.211	-
chr11	115580289	115580309	RREB1	14.8073	-
chr11	115580289	115580300	SP3	11.0325	-
chr11	115580290	115580301	Klf1	11.5455	-
chr11	115580290	115580300	Klf4	14.1531	+
chr11	115580290	115580300	KLF5	13.9796	-
chr11	115580290	115580310	RREB1	9.33028	-
chr11	115580290	115580305	SP2	14.1552	-
chr11	115580291	115580311	RREB1	7.84404	-
chr11	115580293	115580303	ZNF740	11.1835	-
chr11	115580294	115580310	EGR4	9.98182	-
chr11	115580294	115580305	SP1	12.6346	-
chr11	115580294	115580305	SP3	11.9512	-
chr11	115580294	115580315	ZNF263	16.3673	+
chr11	115580295	115580310	EGR3	10.9828	-
chr11	115580295	115580306	Klf1	11.1818	-
chr11	115580295	115580305	Klf4	12.7041	+
chr11	115580295	115580305	KLF5	14.7755	-
chr11	115580296	115580311	SP2	18.8276	-
chr11	115580297	115580311	EGR1	20.9808	-
chr11	115580297	115580314	SP4	5.89091	-
chr11	115580298	115580312	KLF14	10.8103	-
chr11	115580299	115580311	SP8	14.3947	-
chr11	115580300	115580316	EGR4	11.8	-
chr11	115580300	115580311	KLF16	16.6552	-
chr11	115580300	115580311	SP1	17.9038	-
chr11	115580300	115580311	SP3	15.7398	-
chr11	115580301	115580316	EGR3	10.7241	-
chr11	115580301	115580311	Klf4	12.8367	+
chr11	115580301	115580311	KLF5	15.102	-
chr11	115580302	115580313	E2F4	12.0862	+
chr11	115580302	115580317	SP2	14.0517	-
chr11	115580303	115580317	EGR1	18.0192	-
chr11	115580306	115580317	SP1	14.5192	-
chr11	115580327	115580337	Sox3	11.5	+
chr11	115631291	115631302	Gfi1b	12.3103	+
chr11	115631297	115631306	HIC2	12.0545	+
chr11	115631308	115631322	Bcl6	10.4355	-
chr11	115631341	115631352	Gabpa	10.0984	-
chr11	115631343	115631355	EHF	9.4918	-
chr11	115631343	115631355	ELF4	10.4426	-
chr11	115631350	115631361	KLF16	12.3966	-
chr11	115631364	115631379	ESR2	11.6731	-
chr11	115631372	115631380	NR4A2	12.3131	-
chr11	115631374	115631388	GLIS3	6.42424	+
chr11	115631382	115631393	YY2	11.8636	-
chr11	115631388	115631405	PAX9	1.10909	+
chr11	115632247	115632258	Klf1	16.1061	+
chr11	115632247	115632262	Klf12	8.85246	+
chr11	115632248	115632258	Klf4	16.5612	-
chr11	115632248	115632258	KLF5	15.8776	+
chr11	115632248	115632259	SP3	11.6341	+
chr11	115632248	115632260	SP8	10.8684	+
chr11	115632268	115632277	THAP1	9.92105	+
chr11	115632272	115632282	ALX3	10.3465	-
chr11	115632272	115632282	Barhl1	9.81132	+
chr11	115632272	115632282	Dlx1	9.81579	-
chr11	115632272	115632282	EN2	12.3729	-
chr11	115632272	115632282	ESX1	10.25	-
chr11	115632272	115632282	GBX1	12.4776	-
chr11	115632272	115632282	GBX2	11.8723	-
chr11	115632272	115632282	GSX1	9.60317	-
chr11	115632272	115632282	LBX2	11.5254	-
chr11	115632272	115632282	LHX2	11.1556	-
chr11	115632272	115632282	MIXL1	10.0208	-
chr11	115632273	115632281	BARX1	10.6981	-
chr11	115632273	115632281	BSX	10.6038	-
chr11	115632273	115632281	EN1	11.5424	-
chr11	115632273	115632281	ISX	11.7966	-
chr11	115632273	115632281	LHX9	10.7458	-
chr11	115632273	115632281	MSX1	11.6429	-
chr11	115632273	115632281	MSX2	12.1091	-
chr11	115632273	115632281	Msx3	11.8868	-
chr11	115632273	115632281	PRRX1	10.54	-
chr11	115632273	115632281	Prrx2	10.2832	-
chr11	115632273	115632281	RAX2	10.6106	-
chr11	115632273	115632281	SHOX	10.5248	+
chr11	115632273	115632281	Shox2	11.48	-
chr11	115632273	115632281	UNCX	10.1062	-
chr11	115632284	115632304	PPARG	6.1	-
chr11	115632313	115632323	MZF1(var.2)	11.7273	+
chr11	115632315	115632325	ETV6	12.3462	+
chr11	115632316	115632333	Ar	6	+
chr11	115632339	115632348	THAP1	11.1447	+
chr11	115636747	115636758	JUNB	11.4898	-
chr11	115636747	115636761	JUN(var.2)	11.8846	-
chr11	115636781	115636794	ATF4	14.0328	-
chr11	115636788	115636805	RARA::RXRA	12.2245	-
chr11	115636798	115636806	NR4A2	11.2929	-
chr11	115636829	115636841	Ddit3::Cebpa	12.2556	+
chr11	115636837	115636851	NFIC::TLX1	11.898	-
chr11	115636838	115636849	ELK4	12.4	+
chr11	115636856	115636873	Ar	7.86207	-
chr11	115636856	115636873	NR3C1	4.44898	-
chr11	115636856	115636873	NR3C2	5.12766	+
chr11	115741798	115741812	PLAG1	6.95918	+
chr11	115741802	115741816	E2F7	-5.5082	-
chr11	115741803	115741815	E2F8	10.4512	-
chr11	115741810	115741824	MTF1	6.86585	-
chr11	115741823	115741835	EHF	12.0984	+
chr11	115741823	115741835	ELF1	10.6182	+
chr11	115741823	115741836	ELF3	9.82759	+
chr11	115741823	115741835	ELF4	9.03279	+
chr11	115741823	115741838	Sox11	-8.7	-
chr11	115741823	115741839	SOX4	-14.4848	-
chr11	115741824	115741835	ELF5	12.1636	+
chr11	115741910	115741921	Arid3b	10.7143	+
chr11	115741911	115741921	HOXD13	11.4286	-
chr11	115741911	115741922	mix-a	12.619	+
chr11	115741912	115741922	ALX3	11.3762	-
chr11	115741912	115741922	GSX1	9.7619	-
chr11	115741912	115741922	GSX2	10.2075	-
chr11	115741912	115741922	MIXL1	10.2083	-
chr11	115741912	115741922	MNX1	11.2687	-
chr11	115741913	115741921	ISX	11.4407	-
chr11	115741913	115741921	LBX1	12.3968	+
chr11	115741913	115741921	Lhx4	10.8	-
chr11	115741913	115741921	Lhx8	10.4182	-
chr11	115741913	115741921	LHX9	10.1525	-
chr11	115741913	115741921	LMX1A	10.7638	-
chr11	115741913	115741921	LMX1B	9.94737	-
chr11	115741913	115741921	NKX6-1	11.3898	-
chr11	115741913	115741921	NKX6-2	10.14	-
chr11	115741913	115741921	PAX4	11.1791	-
chr11	115741913	115741921	PRRX1	10.76	-
chr11	115741913	115741921	RAX2	10.1239	-
chr11	115741913	115741921	SHOX	10.1782	+
chr11	115741913	115741921	Shox2	11	-
chr11	115741913	115741921	UNCX	10.1858	-
chr11	115741913	115741921	VSX1	10.5276	-
chr11	115741913	115741921	VSX2	11.2756	-
chr11	115791715	115791729	Pax6	12.6667	-
chr11	115791730	115791741	Klf1	12.1061	-
chr11	115791741	115791757	Vdr	7.93443	-
chr11	115791773	115791787	EBF1	9.18033	+
chr11	115791773	115791785	TFAP2A(var.2)	12.0727	-
chr11	115791773	115791785	TFAP2B	11.1818	-
chr11	115791773	115791785	TFAP2C	11.2755	-
chr11	115791792	115791806	Zfx	11.3788	-
chr11	115791797	115791811	NFIC::TLX1	6.12245	-
chr11	115791810	115791824	EGR1	10.1731	+
chr11	115791812	115791823	E2F6	12.3448	-
chr11	115791837	115791849	INSM1	11.4388	+
chr11	115796097	115796109	TAL1::TCF3	10.1236	+
chr11	115796111	115796127	SRF	11.3279	+
chr11	115796119	115796129	MZF1(var.2)	11.2525	+
chr11	115796122	115796135	NFKB1	14.5714	-
chr11	115796122	115796135	NFKB2	18.5606	-
chr11	115796123	115796136	NFKB1	1.2449	+
chr11	115796123	115796136	NFKB2	9.62121	-
chr11	115796123	115796133	REL	14.1212	+
chr11	115796123	115796133	RELA	13.9694	+
chr11	115796124	115796134	RELA	14.6224	-
chr11	115796146	115796161	RXRA::VDR	5.14679	+
chr11	115796170	115796180	TFEC	11.9512	+
chr11	115797041	115797051	MZF1(var.2)	14.1212	-
chr11	115797052	115797067	ZBTB33	13.0909	-
chr11	115797055	115797070	ZBTB33	12.5152	+
chr11	115797064	115797079	RXRA::VDR	6.30275	+
chr11	115797075	115797090	ZBTB33	11.8485	+
chr11	115797093	115797103	HOXA13	11.0139	-
chr11	115797093	115797103	HOXB13	11.1273	-
chr11	115797093	115797103	HOXD13	11.2698	-
chr11	115797110	115797124	SPI1	7.01818	-
chr11	115797118	115797130	Tcf7	13.6129	-
chr11	115797134	115797153	CTCF	10.8361	-
chr11	115797135	115797143	MEIS2	11.6885	-
chr11	115797135	115797143	MEIS3	11.7308	-
chr11	115797137	115797148	USF1	11.0612	-
chr11	115797137	115797148	USF2	11.898	-
chr11	115797900	115797911	Klf1	12.5303	-
chr11	115797914	115797931	SP4	8.63636	+
chr11	115797916	115797927	Klf1	16.1061	+
chr11	115797916	115797931	Klf12	9.37705	+
chr11	115797916	115797930	KLF14	10.569	+
chr11	115797917	115797931	EGR1	15.5577	+
chr11	115797917	115797928	KLF16	14.5517	+
chr11	115797917	115797927	Klf4	16.5612	-
chr11	115797917	115797927	KLF5	15.8776	+
chr11	115797917	115797928	SP1	14.2115	+
chr11	115797917	115797932	SP2	13.8276	+
chr11	115797917	115797928	SP3	14.2602	+
chr11	115797917	115797929	SP8	14.2368	+
chr11	115797918	115797928	ZNF740	11.1101	+
chr11	115797920	115797931	EGR2	8.93103	+
chr11	115797960	115797977	ESR1	2.42424	-
chr11	115797961	115797976	ESR2	13.9231	+
chr11	115797963	115797973	SREBF1	11.6341	+
chr11	115797963	115797973	SREBF2	12.2809	-
chr11	115797965	115797982	SP4	8.21818	+
chr11	115797966	115797980	EGR1	13.5	+
chr11	115797967	115797982	Klf12	9.67213	+
chr11	115797967	115797981	KLF14	9.22414	+
chr11	115797968	115797979	KLF16	10.8966	+
chr11	115797968	115797979	SP3	10.8211	+
chr11	115797968	115797980	SP8	11.5395	+
chr11	115797969	115797979	ZNF740	11.1835	+
chr11	115797970	115797980	MZF1(var.2)	11.3939	-
chr11	115797971	115797987	GLIS1	-9.44231	+
chr11	115797972	115797982	ZNF740	11.6972	+
chr11	115798004	115798014	Sox3	11.3448	+
chr11	115798010	115798027	BCL6B	-15.4857	+
chr11	115798020	115798034	IRF8	-1.89091	-
chr11	115798020	115798035	IRF9	-3.76364	-
chr11	115798888	115798903	PRDM1	10.0364	-
chr11	115798894	115798909	Znf423	8.01124	-
chr11	115798896	115798907	TFAP2B(var.2)	10.9455	+
chr11	115798896	115798907	TFAP2C(var.2)	10.9808	-
chr11	115798901	115798914	SMAD2::SMAD3::SMAD4	10.0164	+
chr11	115798926	115798937	MAX::MYC	13.0918	+
chr11	115798927	115798938	MAX::MYC	12.3061	-
chr11	115798927	115798937	NEUROD2	10.9828	-
chr11	115798927	115798938	USF2	10.3878	+
chr11	115798929	115798937	Mycn	11.2787	-
chr11	115798962	115798977	IRF9	-3.32727	+
chr11	115798964	115798979	STAT1::STAT2	14.1212	-
chr11	115798975	115798990	Pou5f1::Sox2	11.7661	-
chr11	115798988	115798998	Myb	10.7541	+
chr11	115800503	115800522	PAX5	10.871	-
chr11	115800518	115800528	TBR1	10.4894	-
chr11	115800535	115800543	NR4A2	11.2929	-
chr11	115800543	115800553	MSC	9.68293	-
chr11	115800550	115800565	FOXP1	11.4366	+
chr11	115800564	115800579	Sox11	-13.4571	-
chr11	115800564	115800580	SOX4	-4.43939	-
chr11	115800564	115800580	SOX8	-12.3182	-
chr11	115800598	115800616	TP73	11.4038	-
chr11	115801997	115802007	BARHL2	10.44	+
chr11	115801999	115802012	POU3F3	10.78	+
chr11	115802000	115802012	POU3F1	11.0482	+
chr11	115802000	115802012	POU3F2	11.3226	+
chr11	115802004	115802014	Dlx1	10.7368	-
chr11	115802004	115802014	EVX1	10.3585	+
chr11	115802004	115802014	EVX2	10.16	+
chr11	115802004	115802014	HOXA2	10.434	-
chr11	115802004	115802014	MEOX1	11.1091	+
chr11	115802004	115802014	MEOX2	10.8119	+
chr11	115802010	115802020	RUNX3	10.8077	-
chr11	115802028	115802039	ELK4	11.3091	+
chr11	115802029	115802039	ETV6	13.9615	-
chr11	115802032	115802039	SPIB	11.2333	-
chr11	115802042	115802054	MEF2A	11.5	+
chr11	115802042	115802054	MEF2B	10.3091	+
chr11	115802042	115802054	MEF2D	8.43636	+
chr11	115802043	115802054	Arid3b	11.3016	+
chr11	115802087	115802100	SMAD2::SMAD3::SMAD4	14.082	-
chr11	115802089	115802099	Hand1::Tcf3	12.0225	-
chr11	115802096	115802111	Pparg::Rxra	11.3604	+
chr11	115802116	115802128	INSM1	9.43878	-
chr11	115816770	115816782	Mafb	11.2022	+
chr11	115816770	115816785	MAFK	10.4	-
chr11	115816823	115816836	Hoxc9	10.7302	-
chr11	115816849	115816865	Pou2f3	11.7073	-
chr11	115816850	115816864	POU1F1	12.7414	-
chr11	115816850	115816863	POU2F2	15.2069	+
chr11	115816851	115816863	POU3F1	11.759	-
chr11	115816851	115816863	POU3F2	11.3226	-
chr11	115816851	115816864	POU3F3	12.16	-
chr11	115816852	115816864	POU2F1	12.06	-
chr11	115816853	115816867	IRF7	7.96774	-
chr11	115816853	115816862	POU3F4	12.0102	-
chr11	115816853	115816862	POU5F1B	11.6106	-
chr11	115825594	115825606	PBX1	12.2857	+
chr11	115825601	115825613	MEF2A	8.91935	+
chr11	115825601	115825613	MEF2D	5.45455	+
chr11	115825602	115825615	Lhx3	12.3564	-
chr11	115825605	115825618	Lhx3	15.3762	+
chr11	115825605	115825615	PAX3	9.81132	-
chr11	115825650	115825660	MZF1(var.2)	10.9293	-
chr11	115867740	115867754	NFIC::TLX1	7.07143	-
chr11	115867750	115867764	ZIC1	6.93617	+
chr11	115867750	115867765	ZIC3	7.87143	+
chr11	115867753	115867768	Znf423	6.98876	+
chr11	115867761	115867777	Rarb	-3.89655	+
chr11	115867762	115867780	RARA	-10.0152	+
chr11	115867762	115867778	Rarg	-3.26531	+
chr11	115867772	115867780	Pax2	10.4222	+
chr11	115867777	115867791	JUN(var.2)	12.6731	+
chr11	115867778	115867793	Nfe2l2	11.6364	+
chr11	115867779	115867794	Bach1::Mafk	9.28947	+
chr11	115867779	115867790	BATF::JUN	15.7692	+
chr11	115867780	115867793	ATF4	9.06557	+
chr11	115867780	115867791	JUNB	11.9184	+
chr11	115867781	115867792	FOS	11.5745	-
chr11	115867781	115867792	FOSL1	11.6909	-
chr11	115867781	115867792	NFE2	4.89796	-
chr11	115867782	115867791	JDP2	10.3793	+
chr11	115867782	115867797	MAF::NFE2	11.6066	+
chr11	115867783	115867794	BATF::JUN	11.2885	-
chr11	115867783	115867790	FOS::JUN	11.9703	+
chr11	115867794	115867810	SOX4	-7.4697	-
chr11	115867816	115867827	Foxo1	12.3966	+
chr11	115867817	115867828	FOXP2	11.197	-
chr11	115867843	115867855	Foxa2	13.71	-
chr11	115867843	115867860	Foxj3	10.8571	+
chr11	115867843	115867860	Foxk1	12.4935	+
chr11	115867843	115867858	FOXP1	12.6056	+
chr11	115867844	115867859	FOXA1	13.2041	-
chr11	115867845	115867856	FOXB1	12.2308	+
chr11	115867845	115867856	FOXC1	11.42	+
chr11	115867845	115867857	FOXC2	12.5347	+
chr11	115867846	115867857	FOXP2	14.2121	+
chr11	115867847	115867858	Foxo1	13.1724	-
chr11	115867848	115867856	FOXD1	12.4	+
chr11	115867848	115867855	FOXD2	11.4237	+
chr11	115867848	115867855	FOXI1	12.9455	+
chr11	115867848	115867855	FOXL1	12	+
chr11	115867848	115867856	FOXO3	11.5	+
chr11	115867848	115867855	FOXO4	12.4364	+
chr11	115867848	115867855	FOXO6	12.9808	+
chr11	115867848	115867855	FOXP3	11.3611	+
chr11	115927310	115927323	SMAD2::SMAD3::SMAD4	12.5738	-
chr11	115927328	115927340	PROX1	8.78182	-
chr11	115927328	115927344	ZNF143	5.82759	-
chr11	115927331	115927346	Stat6	10.6207	+
chr11	115927355	115927366	CEBPA	14.4082	-
chr11	115927384	115927399	FOXP1	11.3099	-
chr11	115945424	115945438	EGR1	13.9615	+
chr11	115945425	115945440	EGR3	12.4828	+
chr11	115945425	115945441	EGR4	13.0727	+
chr11	115945427	115945438	EGR2	13.3621	+
chr11	115945456	115945471	Klf12	11.3443	-
chr11	115945458	115945470	SP8	10.2632	-
chr11	115945459	115945470	SP3	10.8455	-
chr11	115945460	115945471	Klf1	15.4545	-
chr11	115945460	115945470	Klf4	12.1837	+
chr11	115945484	115945501	SP4	4.25455	+
chr11	115945486	115945501	Klf12	7.59016	+
chr11	115945489	115945507	EWSR1-FLI1	-10.0658	-
chr11	115945515	115945525	Hand1::Tcf3	11.9438	+
chr11	115945540	115945554	Tcf21	10.3289	+
chr11	115945541	115945552	Myog	12.8163	-
chr11	115945541	115945552	Tcf12	13.0816	-
chr11	115945542	115945552	Ascl2	12.9571	-
chr11	115945542	115945552	MSC	12.2195	+
chr11	115945542	115945555	Myod1	12.7551	+
chr11	115945542	115945552	NHLH1	10.2069	-
chr11	116061210	116061223	ZBTB18	11.9143	+
chr11	116061264	116061274	HMBOX1	11.5	-
chr11	116061276	116061293	BCL6B	-11.5571	-
chr11	116061277	116061291	GLIS3	9.87879	+
chr11	116061296	116061312	ZNF143	17.4655	-
chr11	116061297	116061308	FOXH1	11.25	-
chr11	116061323	116061339	Pou2f3	10.9268	-
chr11	116061324	116061338	POU1F1	10.5	-
chr11	116061324	116061337	POU2F2	15.6034	+
chr11	116061325	116061337	POU3F1	12	-
chr11	116061325	116061337	POU3F2	11.9677	-
chr11	116061326	116061338	POU2F1	11.4	-
chr11	116061327	116061336	POU3F4	12.0102	-
chr11	116061327	116061336	POU5F1B	11.6106	-
chr11	116271710	116271721	BATF::JUN	10.9038	+
chr11	116271721	116271737	Pou2f3	14.8659	+
chr11	116271722	116271736	POU1F1	11.7759	+
chr11	116271722	116271735	POU3F3	10.44	+
chr11	116271723	116271736	POU2F2	15.5862	-
chr11	116271723	116271735	POU3F1	12.0482	+
chr11	116271723	116271735	POU3F2	12.4839	+
chr11	116271724	116271733	POU3F4	12.0102	+
chr11	116271724	116271733	POU5F1B	11.6106	+
chr11	116271751	116271764	DUXA	10.7258	+
chr11	116271752	116271763	BATF::JUN	10.9038	+
chr11	116271765	116271778	POU2F2	11.3966	-
chr11	116271778	116271793	SOX21	3.32653	-
chr11	116271784	116271796	Ddit3::Cebpa	13.6111	-
chr11	116271800	116271812	YY1	14.7115	+
chr11	116292488	116292502	GLIS3	8.0303	+
chr11	116292488	116292505	ZNF410	-1.32727	+
chr11	116292496	116292506	POU6F2	15.0727	-
chr11	116292509	116292522	Myod1	14.449	-
chr11	116292510	116292524	Tcf21	11.4605	+
chr11	116292511	116292522	Myog	12.6122	-
chr11	116292511	116292522	Tcf12	12.6735	-
chr11	116292512	116292522	Ascl2	14.8143	-
chr11	116292512	116292522	MSC	13.8659	+
chr11	116292512	116292522	MYF6	12.4545	-
chr11	116292512	116292525	Myod1	13.2857	+
chr11	116292512	116292523	Myog	15.1633	+
chr11	116292512	116292522	NHLH1	11.7586	-
chr11	116292512	116292523	Tcf12	15.1837	+
chr11	116292512	116292522	TFAP4	10.0727	+
chr11	116292560	116292572	INSM1	9.37755	+
chr11	116292563	116292583	PPARG	6.33333	-
chr11	116299233	116299248	Nr5a2	16.0345	+
chr11	116299263	116299277	PLAG1	14.7245	+
chr11	116299266	116299279	TFAP2A(var.3)	13.0328	+
chr11	116299266	116299279	TFAP2B(var.3)	13.7541	+
chr11	116299266	116299279	TFAP2C(var.3)	13.4655	+
chr11	116299282	116299291	THAP1	10.6184	-
chr11	116299290	116299301	Gata4	15.9828	-
chr11	116299291	116299302	Gata1	14.8571	-
chr11	116299291	116299305	GATA2	11.9273	-
chr11	116299292	116299306	Mecom	8.5618	+
chr11	116299293	116299301	GATA3	14.3273	+
chr11	116299293	116299301	GATA5	10.931	+
chr11	116302706	116302722	EGR4	10.2545	+
chr11	116302706	116302723	SP4	10.6	+
chr11	116302708	116302719	Klf1	16.1061	+
chr11	116302708	116302723	Klf12	9	+
chr11	116302708	116302722	KLF14	10.569	+
chr11	116302709	116302723	EGR1	17.5385	+
chr11	116302709	116302720	KLF16	14.5517	+
chr11	116302709	116302719	Klf4	16.5612	-
chr11	116302709	116302719	KLF5	15.8776	+
chr11	116302709	116302720	SP1	14.2115	+
chr11	116302709	116302724	SP2	14.4138	+
chr11	116302709	116302720	SP3	14.2602	+
chr11	116302709	116302721	SP8	14.2368	+
chr11	116302710	116302725	EGR3	5.18966	+
chr11	116302710	116302720	ZNF740	11.1101	+
chr11	116302724	116302738	EBF1	9.80328	+
chr11	116302729	116302740	Nkx2-5(var.2)	13.5818	-
chr11	116302737	116302754	NR1H2::RXRA	2.1573	-
chr11	116302739	116302754	HNF4G	14.1154	-
chr11	116302739	116302754	NR2C2	14.4429	-
chr11	116302739	116302753	Nr2f6	13.6364	-
chr11	116302739	116302754	Pparg::Rxra	13.5405	-
chr11	116302739	116302753	Rxra	10.1951	-
chr11	116302739	116302753	RXRB	6.94545	-
chr11	116302739	116302753	RXRG	6.59574	-
chr11	116302746	116302756	GCM2	11.082	-
chr11	116302746	116302758	INSM1	12.1327	-
chr11	116302747	116302761	ZIC1	6.93617	+
chr11	116302747	116302762	ZIC4	10.4182	+
chr11	116302751	116302769	EWSR1-FLI1	-4.85526	-
chr11	116302777	116302790	HSF4	11.2927	-
chr11	116302786	116302794	ARNT::HIF1A	12.4605	+
chr11	116302798	116302816	RARA	-10.4545	-
chr11	116310345	116310360	Bach1::Mafk	7	-
chr11	116310356	116310366	REL	12.697	+
chr11	116310371	116310381	SMAD3	9.49091	+
chr11	116310378	116310398	RREB1	20.422	-
chr11	116310380	116310394	EGR1	12.8269	-
chr11	116310380	116310400	RREB1	10.1009	-
chr11	116310380	116310392	SP8	10.8816	-
chr11	116310381	116310401	RREB1	10.1927	-
chr11	116310381	116310391	ZNF740	10.4312	-
chr11	116310382	116310394	SP8	12.0395	-
chr11	116310383	116310394	KLF16	14.7069	-
chr11	116310383	116310403	RREB1	25.2202	-
chr11	116310383	116310394	SP1	14.5	-
chr11	116310383	116310394	SP3	13.6585	-
chr11	116310384	116310395	Klf1	11.5455	-
chr11	116310384	116310394	Klf4	14.1531	+
chr11	116310384	116310394	KLF5	13.9796	-
chr11	116310384	116310404	RREB1	10.2202	-
chr11	116310384	116310399	SP2	13.2069	-
chr11	116310387	116310397	ZNF740	11.1835	-
chr11	116310388	116310399	SP3	11.2439	-
chr11	116310389	116310400	Klf1	11.5455	-
chr11	116310389	116310399	Klf4	14.1531	+
chr11	116310389	116310399	KLF5	13.9796	-
chr11	116310389	116310404	SP2	16.1724	-
chr11	116310390	116310405	Klf12	7.34426	-
chr11	116310390	116310407	SP4	3.52727	-
chr11	116310392	116310402	ZNF740	11.1835	-
chr11	116310393	116310404	KLF16	10.3276	-
chr11	116310393	116310404	SP1	13.8846	-
chr11	116310393	116310404	SP3	12.1951	-
chr11	116310394	116310405	Klf1	13.3939	-
chr11	116310394	116310404	Klf4	16.051	+
chr11	116310394	116310404	KLF5	16.6735	-
chr11	116310403	116310420	Hmx1	11.3293	-
chr11	116310409	116310421	Mafb	11.4494	+
chr11	116310423	116310439	Vdr	3.36066	-
chr11	116371396	116371406	Myb	12.7213	-
chr11	116371406	116371415	THAP1	10.6184	-
chr11	116371409	116371419	Myb	14.1803	-
chr11	116371426	116371436	PAX3	9.96226	+
chr11	116371428	116371437	VENTX	11.1915	+
chr11	116371429	116371437	Lhx8	10.3636	-
chr11	116371445	116371458	NFKB1	0.673469	-
chr11	116371468	116371483	EGR3	5.24138	+
chr11	116458523	116458534	Nkx2-5(var.2)	11.6182	-
chr11	116458545	116458552	MEIS1	10.3111	+
chr11	116458559	116458569	REL	13.1111	-
chr11	116458559	116458569	RELA	13.7857	-
chr11	116458567	116458588	IRF1	9.83871	+
chr11	116458572	116458587	FOXP1	11.5775	-
chr11	116458591	116458606	FOXP1	11.3099	-
chr11	116458613	116458632	PAX5	10.2742	-
chr11	116458617	116458634	RARA::RXRA	12.7347	-
chr11	116458621	116458634	SMAD2::SMAD3::SMAD4	15.1803	+
chr11	116458624	116458632	MEIS2	11.6885	-
chr11	116458624	116458632	MEIS3	11.7308	-
chr11	116458637	116458646	NKX2-8	11.4423	-
chr11	116462585	116462595	TEAD4	10.9194	-
chr11	116462635	116462648	SMAD2::SMAD3::SMAD4	12.0164	+
chr11	116462645	116462654	ZEB1	12.9273	+
chr11	116481749	116481764	ZIC3	11.5714	-
chr11	116481749	116481764	ZIC4	10.3091	-
chr11	116481754	116481768	EGR1	10	-
chr11	116481754	116481774	RREB1	8.07339	-
chr11	116481756	116481776	RREB1	9.14679	-
chr11	116481757	116481771	PLAG1	12.3163	+
chr11	116481757	116481778	REST	7.91837	-
chr11	116481759	116481773	PLAG1	9.78571	+
chr11	116481775	116481786	FOXH1	10.6346	+
chr11	116481775	116481785	REL	10.9596	-
chr11	116481775	116481785	RELA	12.6224	-
chr11	116481795	116481806	SPDEF	10.6909	+
chr11	116481796	116481806	ETS1	11.0517	+
chr11	116481822	116481830	GATA3	12.6364	+
chr11	116481855	116481869	Rfx1	16.7586	-
chr11	116481857	116481871	SPIC	10.8169	+
chr11	116481861	116481871	ETV6	11.4038	+
chr11	116510088	116510098	TFAP4	10.0545	+
chr11	116510114	116510127	JUN	10.1633	+
chr11	116510116	116510131	JUND(var.2)	14.6809	-
chr11	116510120	116510130	POU6F2	11.8	+
chr11	116510132	116510152	PPARG	8.82222	+
chr11	116510133	116510150	ESR1	8.48485	-
chr11	116510134	116510149	ESR2	13.7115	-
chr11	116510152	116510163	Crx	11.4483	-
chr11	116510158	116510176	MAFF	11.1333	+
chr11	116510159	116510174	MAFK	10.5778	+
chr11	116510172	116510187	Pou5f1::Sox2	11.0403	+
chr11	116510186	116510201	JUND(var.2)	12.7872	+
chr11	116510187	116510200	JUN	14.4082	+
chr11	116510188	116510201	ATF4	11.3115	+
chr11	116643671	116643687	RFX2	5.81429	-
chr11	116643671	116643687	RFX3	11.9394	+
chr11	116643671	116643687	RFX4	10.7273	+
chr11	116643671	116643687	RFX5	8.43103	-
chr11	116643671	116643684	TFAP2A(var.3)	11.2459	+
chr11	116643671	116643682	YY2	10.8788	+
chr11	116643672	116643686	Rfx1	14.8276	+
chr11	116643680	116643694	EGR1	13.0962	-
chr11	116643683	116643699	EGR4	10.3818	-
chr11	116643684	116643699	EGR3	7.03448	-
chr11	116643686	116643700	EGR1	14.7885	-
chr11	116643753	116643768	SP2	15.1379	-
chr11	116643754	116643769	Klf12	13.5246	-
chr11	116643754	116643771	SP4	8.56364	-
chr11	116643758	116643769	Klf1	14.6515	-
chr11	116643758	116643768	Klf4	16.4286	+
chr11	116643758	116643768	KLF5	16.2857	-
chr11	116643770	116643782	EHF	11.1639	+
chr11	116643770	116643782	ELF1	10.7091	+
chr11	116643770	116643783	ELF3	8.63793	+
chr11	116643770	116643782	ELF4	9.85246	+
chr11	116643771	116643782	ELF5	11.7091	+
chr11	116643771	116643782	ETV2	9.95082	+
chr11	116643772	116643782	ELK1	16.2128	+
chr11	116643772	116643782	ELK3	14.8966	+
chr11	116643772	116643783	ELK4	17.6182	-
chr11	116643772	116643782	ERF	14.9286	+
chr11	116643772	116643782	ERG	13.9091	+
chr11	116643772	116643782	ETS1	14.5	+
chr11	116643772	116643782	ETV1	13.9455	+
chr11	116643772	116643782	ETV3	14.6479	+
chr11	116643772	116643782	ETV4	13.7414	+
chr11	116643772	116643782	ETV5	13.4182	+
chr11	116643772	116643782	ETV6	14.7885	+
chr11	116643772	116643782	FEV	14.1346	+
chr11	116643772	116643782	FLI1	14.1915	+
chr11	116643773	116643784	Gabpa	18.0164	+
chr11	116643806	116643819	Myod1	13.0204	-
chr11	116643808	116643820	HES7	4.98276	-
chr11	116643809	116643819	ID4	14.0328	-
chr11	116643809	116643820	Myog	13.3469	+
chr11	116643809	116643819	NHLH1	13.569	-
chr11	116643809	116643818	SNAI2	13.2791	+
chr11	116643809	116643820	Tcf12	12.449	+
chr11	116643809	116643819	TCF3	13.3462	-
chr11	116643809	116643819	TCF4	14.7143	-
chr11	116643811	116643820	ZEB1	14.0182	-
chr11	116643815	116643827	ZBTB7A	10.3286	+
chr11	116658688	116658701	TFAP2A(var.3)	10.0984	-
chr11	116658697	116658713	RFX2	5.81429	+
chr11	116658697	116658713	RFX3	10.2879	-
chr11	116658697	116658713	RFX4	10.3182	+
chr11	116658697	116658713	RFX5	8.13793	+
chr11	116658697	116658708	YY2	12.5303	+
chr11	116658698	116658712	Rfx1	12.0172	-
chr11	116658709	116658724	Klf12	8.93443	+
chr11	116658736	116658747	Gabpa	13.0656	-
chr11	116658737	116658750	ELF3	7.60345	-
chr11	116658737	116658748	ELK4	13.0727	+
chr11	116658738	116658750	EHF	9.60656	-
chr11	116658738	116658750	ELF1	8.16364	-
chr11	116658738	116658750	ELF4	8.95082	-
chr11	116658738	116658748	ELK1	10.5957	-
chr11	116658738	116658748	ELK3	11.5517	-
chr11	116658738	116658748	ETV1	11.2545	-
chr11	116658738	116658748	ETV4	11.6379	-
chr11	116658738	116658748	ETV5	11.5091	-
chr11	116658738	116658748	ETV6	14.6923	-
chr11	116658749	116658764	ZBTB33	12.6364	+
chr11	116658754	116658771	SP4	6.87273	+
chr11	116658756	116658767	Klf1	14.1061	+
chr11	116658756	116658771	Klf12	12.082	+
chr11	116658756	116658770	KLF14	11.4138	+
chr11	116658757	116658768	KLF16	13.8448	+
chr11	116658757	116658767	Klf4	16.051	-
chr11	116658757	116658767	KLF5	16.6735	+
chr11	116658757	116658768	SP1	15.75	+
chr11	116658757	116658772	SP2	16.9655	+
chr11	116658757	116658768	SP3	13	+
chr11	116658773	116658784	Gabpa	15.0328	-
chr11	116658774	116658787	ELF3	10.2069	-
chr11	116658774	116658785	ELK4	13.9636	+
chr11	116658775	116658787	EHF	10.623	-
chr11	116658775	116658787	ELF1	8.50909	-
chr11	116658775	116658787	ELF4	9.62295	-
chr11	116658775	116658786	ELF5	11.8545	-
chr11	116658775	116658785	ELK1	11.2553	-
chr11	116658775	116658785	ELK3	11.569	-
chr11	116658775	116658785	ETS1	11.3276	-
chr11	116658775	116658785	ETV1	11.2364	-
chr11	116658775	116658785	ETV3	10.7183	-
chr11	116658775	116658785	ETV4	11.2931	-
chr11	116658775	116658785	ETV5	11.8909	-
chr11	116658775	116658785	ETV6	15.6346	-
chr11	116658775	116658785	FEV	10.8077	-
chr11	116658780	116658794	Tcf21	5.86842	+
chr11	116658781	116658792	Myog	14.7959	-
chr11	116658781	116658793	PKNOX2	2.65574	-
chr11	116658781	116658792	Tcf12	14.1633	-
chr11	116658782	116658792	Ascl2	12.5286	+
chr11	116658782	116658795	Myod1	15.0204	+
chr11	116658783	116658793	Myb	12.5082	+
chr11	116658789	116658801	ZBTB7C	11.6774	+
chr11	116658791	116658811	RREB1	10.5505	+
chr11	116663150	116663161	TFAP2C(var.2)	10.6154	-
chr11	116663169	116663181	Foxa2	13.64	-
chr11	116663170	116663185	FOXA1	13.1224	-
chr11	116663171	116663182	FOXB1	11.0769	+
chr11	116663179	116663190	MAX::MYC	14.7551	+
chr11	116663180	116663190	CLOCK	11.1818	+
chr11	116663180	116663190	MAX	13.0962	+
chr11	116663180	116663191	MAX::MYC	12.9898	-
chr11	116663180	116663190	MNT	12.7273	+
chr11	116663180	116663188	Mycn	14.4426	+
chr11	116663180	116663190	Npas2	12.5738	+
chr11	116663181	116663190	Creb3l2	13.382	-
chr11	116663181	116663189	Id2	12.1803	-
chr11	116663181	116663189	Mlxip	12.7049	-
chr11	116663182	116663190	Mycn	12.7377	-
chr11	116663188	116663203	LEF1	7.77419	+
chr11	116663188	116663200	Tcf7	9.46774	+
chr11	116663188	116663202	TCF7L2	12.9636	+
chr11	116663190	116663207	RARA::RXRA	13.3878	+
chr11	116663190	116663207	RARA(var.2)	4.47541	+
chr11	116663190	116663207	Rarb(var.2)	-3.30303	+
chr11	116663190	116663205	Stat6	10.1379	-
chr11	116663200	116663213	NR2F1	11	-
chr11	116663204	116663212	CREB1	11.3964	-
chr11	116663207	116663218	Myog	13.9184	-
chr11	116663207	116663218	Tcf12	13.1224	-
chr11	116663208	116663221	Myod1	13.5102	+
chr11	116663208	116663218	NHLH1	12.1897	+
chr11	116663209	116663219	Myb	10.4754	+
chr11	116679776	116679787	CEBPA	13.2449	-
chr11	116679778	116679790	Ddit3::Cebpa	11.4444	+
chr11	116679780	116679795	SCRT1	6.47541	+
chr11	116679780	116679793	SCRT2	15.1803	+
chr11	116679781	116679794	Myod1	14.3878	-
chr11	116679782	116679794	TAL1::TCF3	10.618	+
chr11	116679782	116679796	Tcf21	8.34211	-
chr11	116679783	116679796	ZBTB18	13.2857	-
chr11	116679784	116679794	Ascl2	10.9857	-
chr11	116679784	116679794	FIGLA	11.3448	-
chr11	116679784	116679794	MSC	10.378	+
chr11	116679784	116679795	Myog	13.5714	+
chr11	116679784	116679794	NHLH1	10.6207	-
chr11	116679784	116679795	Tcf12	13.8571	+
chr11	116679784	116679794	TFAP4	12.4727	-
chr11	116679790	116679801	Klf1	12.8636	-
chr11	116679790	116679800	Klf4	11.3265	+
chr11	116679790	116679800	KLF5	12.7959	-
chr11	116679800	116679814	CREB3	14.8714	-
chr11	116679800	116679814	CREB3L1	7.89394	-
chr11	116679801	116679815	XBP1	14.8269	-
chr11	116679802	116679810	Atf1	11.4754	+
chr11	116679812	116679823	Nkx2-5(var.2)	14.4909	-
chr11	116679818	116679835	NR3C2	4.14894	+
chr11	116679840	116679851	BATF::JUN	11.9038	+
chr11	116679842	116679853	FOSL1	11.1818	-
chr11	116679842	116679854	Foxa2	13.75	-
chr11	116679843	116679854	FOSL2	10.6182	-
chr11	116679843	116679858	FOXA1	13.0408	-
chr11	116679844	116679851	FOS::JUN	11.9703	-
chr11	116679844	116679855	FOXB1	11.8077	+
chr11	116679844	116679855	FOXC1	12.5	+
chr11	116679844	116679856	FOXC2	12.1683	+
chr11	116679863	116679873	NFIA	13.0444	+
chr11	116679863	116679872	NFIX	10.766	+
chr11	116679864	116679882	GATA1::TAL1	13.1273	-
chr11	116679864	116679873	Hic1	12.7885	+
chr11	116679864	116679873	HIC2	10.7818	+
chr11	116679873	116679884	Gata1	11.2041	-
chr11	116679879	116679895	SOX4	-10.9848	+
chr11	116679879	116679895	SOX8	-14.5	+
chr11	116679880	116679895	Sox11	-15.6429	+
chr11	116684757	116684772	Klf12	8.21311	-
chr11	116684778	116684795	RARA::RXRA	10.1531	-
chr11	116684782	116684797	NR2C2	8.97143	-
chr11	116684782	116684797	Pparg::Rxra	15.045	-
chr11	116684793	116684801	Lhx8	10.3636	+
chr11	116693995	116694004	ZEB1	14.8182	+
chr11	116693996	116694006	NHLH1	10.8966	+
chr11	116694015	116694026	BATF::JUN	10.5769	+
chr11	116694036	116694046	Hand1::Tcf3	11.3483	-
chr11	116694062	116694079	SP4	3.83636	+
chr11	116694065	116694076	KLF16	13.6379	+
chr11	116694068	116694083	Znf423	6.93258	+
chr11	116694069	116694087	EWSR1-FLI1	-9.76316	-
chr11	116694073	116694091	EWSR1-FLI1	-2.57895	-
chr11	116694077	116694095	EWSR1-FLI1	-8.46053	-
chr11	116694078	116694087	THAP1	9.96053	+
chr11	116694080	116694101	ZNF263	16.8571	-
chr11	116694081	116694099	EWSR1-FLI1	-3.77632	-
chr11	116694081	116694102	ZNF263	20.6531	-
chr11	116694082	116694092	MZF1(var.2)	10.9798	-
chr11	116694084	116694099	SP2	14.8966	+
chr11	116697665	116697684	CTCF	12.459	-
chr11	116697682	116697692	RUNX3	11.1538	+
chr11	116697692	116697700	RHOXF1	10.2308	-
chr11	116697708	116697723	HNF4G	14.5577	+
chr11	116697708	116697723	Pparg::Rxra	11.1982	+
chr11	116697709	116697723	Nr2f6	11.6515	+
chr11	116697709	116697723	Rxra	5.69512	+
chr11	116697709	116697723	RXRB	2.50909	+
chr11	116697709	116697723	RXRG	5.21277	+
chr11	116697714	116697727	NR2F1	12.3061	+
chr11	116697715	116697730	NR2C2	9.92857	+
chr11	116697762	116697779	ESR1	9.13636	+
chr11	116697762	116697777	Nr2f6(var.2)	-3.45714	+
chr11	116697762	116697780	RARA	-7.5	+
chr11	116697763	116697778	ESR2	14.5577	+
chr11	116697766	116697782	T	6.86538	+
chr11	116697772	116697784	HES5	4.15517	-
chr11	116697772	116697784	HES7	2.13793	-
chr11	116697773	116697783	NEUROG2	9.28788	+
chr11	116697773	116697784	USF2	10.8571	+
chr11	116697774	116697784	Myc	12.5273	+
chr11	116700298	116700309	TFAP2A	11.4909	+
chr11	116700298	116700309	TFAP2B(var.2)	11.0545	+
chr11	116700298	116700309	TFAP2C(var.2)	10.8654	+
chr11	116700304	116700316	INSM1	11.6939	-
chr11	116700311	116700326	Pparg::Rxra	10.3784	-
chr11	116700331	116700346	Pparg::Rxra	11.2793	-
chr11	116700347	116700361	EBF1	13.7541	-
chr11	116700347	116700362	ZIC4	9.61818	-
chr11	116700355	116700368	SMAD2::SMAD3::SMAD4	11.7213	-
chr11	116700356	116700375	PAX5	10.371	+
chr11	116700367	116700385	EWSR1-FLI1	-6	+
chr11	116700385	116700399	PLAG1	7.07143	-
chr11	116700389	116700405	EGR4	10.8182	+
chr11	116700392	116700403	KLF16	11.8793	+
chr11	116700393	116700408	ZIC3	7.22857	+
chr11	116700394	116700406	SP8	12.2763	+
chr11	116708394	116708405	Gata4	12.0345	-
chr11	116708405	116708422	SP4	5.32727	+
chr11	116969089	116969110	REST	5.41837	+
chr11	116969112	116969126	EGR1	15.6731	+
chr11	116969113	116969128	EGR3	5.24138	+
chr11	116969115	116969129	EGR1	17.25	+
chr11	116969116	116969131	EGR3	7.53448	+
chr11	116969116	116969132	EGR4	9.83636	+
chr11	116969122	116969141	CTCF	10.459	-
chr11	116969122	116969133	YY2	12.1061	+
chr11	116969123	116969135	YY1	19.75	-
chr11	116969154	116969166	TFAP2A(var.2)	11.0182	-
chr11	116969154	116969169	ZIC3	10.5	-
chr11	116969154	116969169	ZIC4	13.2	-
chr11	116969155	116969169	GLIS2	7.44262	-
chr11	116969155	116969169	ZIC1	8.17021	-
chr11	116969157	116969168	E2F4	10.0172	+
chr11	116969168	116969180	TFAP2A(var.2)	12.2909	-
chr11	116969168	116969180	TFAP2B	10.7818	-
chr11	116969172	116969187	NR2C2	12.6429	+
chr11	116969172	116969187	Pparg::Rxra	13.3333	+
chr11	116969174	116969185	KLF16	14.3621	-
chr11	116969174	116969185	SP1	16.8654	-
chr11	116969174	116969185	SP3	13.5122	-
chr11	116969174	116969195	ZNF263	20.8776	+
chr11	116969175	116969185	KLF5	14.2041	-
chr11	116969176	116969194	EWSR1-FLI1	-3.71053	+
chr11	116969179	116969194	NR2C2	13.2143	+
chr11	116969179	116969193	PLAG1	10.2449	+
chr11	116969180	116969194	PLAG1	19.9592	+
chr11	116969181	116969202	ZNF263	16.2653	+
chr11	116969184	116969200	EGR4	12.1818	-
chr11	116969185	116969200	EGR3	9.32759	-
chr11	116969186	116969201	SP2	16.1552	-
chr11	116969186	116969196	ZNF740	12.0734	-
chr11	116969188	116969202	KLF14	9.82759	-
chr11	116969190	116969201	SP1	15.6346	-
chr11	116969192	116969203	E2F4	17.1034	+
chr11	116969192	116969203	E2F6	16.9655	+
chr11	116969193	116969207	PLAG1	8.58163	+
chr11	116969200	116969210	ZNF740	12.0734	-
chr11	116969209	116969226	Gmeb1	11.4737	+
chr11	116969209	116969221	HINFP	15.7121	-
chr11	116969214	116969222	Atf1	11.2459	-
chr11	116969256	116969272	RFX2	11.3	-
chr11	116969256	116969272	RFX3	14.197	-
chr11	116969256	116969272	RFX4	13.9697	+
chr11	116969256	116969272	RFX5	11.9828	-
chr11	116969257	116969271	Rfx1	19.6897	+
chr11	116969261	116969280	Nr1h3::Rxra	10.6129	-
chr11	116969275	116969285	Arntl	15.3279	+
chr11	116969275	116969287	HES5	4.08621	-
chr11	116969275	116969287	HES7	10.2586	-
chr11	116969275	116969285	Mitf	12.8776	+
chr11	116969275	116969286	USF1	16.7755	-
chr11	116969275	116969286	USF2	15.4694	-
chr11	116969276	116969286	BHLHE40	15.3269	+
chr11	116969276	116969286	BHLHE41	16.8846	-
chr11	116969276	116969286	Hes1	10.993	-
chr11	116969276	116969286	HEY1	14.0182	-
chr11	116969276	116969286	HEY2	14.8966	+
chr11	116969276	116969286	MAX	11.8077	-
chr11	116969276	116969286	MLX	13.8143	-
chr11	116969276	116969286	MLXIPL	13.3485	+
chr11	116969276	116969286	MNT	12.6364	-
chr11	116969276	116969286	Npas2	11.7869	-
chr11	116969276	116969286	Srebf1(var.2)	10.8103	+
chr11	116969276	116969286	SREBF2(var.2)	9.18182	-
chr11	116969276	116969286	Tcfl5	10.4919	-
chr11	116969276	116969286	TFE3	13.4286	-
chr11	116969276	116969286	TFEB	14.2692	-
chr11	116969276	116969286	TFEC	13.5732	-
chr11	116969277	116969287	Arntl	12.3443	-
chr11	116969277	116969290	Hes2	12.6667	-
chr11	116969277	116969285	Id2	14.3443	-
chr11	116969277	116969285	Mlxip	12.6885	-
chr11	116969278	116969286	Mycn	12.7377	-
chr11	116969285	116969302	PAX1	5.2	+
chr11	116969285	116969302	PAX9	3.83636	+
chr11	116969297	116969306	THAP1	11.3421	+
chr11	116969298	116969310	TFAP2A(var.2)	13.0545	+
chr11	116969298	116969310	TFAP2B	12.7818	+
chr11	116969298	116969310	TFAP2C	12.7041	+
chr11	116969302	116969318	RFX2	14.2143	-
chr11	116969302	116969318	RFX3	16.8182	+
chr11	116969302	116969318	RFX4	16.7727	+
chr11	116969302	116969318	RFX5	14.4138	-
chr11	116969303	116969317	Rfx1	17.7069	+
chr11	116969316	116969330	ATF7	7	-
chr11	116969316	116969324	Pax2	9.71111	-
chr11	116969317	116969332	JUND(var.2)	11.7447	-
chr11	116969318	116969331	JUN	11.7347	-
chr11	116969318	116969326	NR4A2	12.3131	-
chr11	116969319	116969327	CREB1	11.3964	-
chr11	116969340	116969351	E2F4	14.2241	-
chr11	116969340	116969351	E2F6	14.1379	-
chr11	116969342	116969357	ZBTB33	11.9848	+
chr11	116969344	116969358	PLAG1	15.0102	-
chr11	116969345	116969357	GLI2	9.81034	-
chr11	116969346	116969357	EGR2	9.7069	-
chr11	116969360	116969371	TFAP2B(var.2)	10.2909	-
chr11	117014921	117014928	SPIB	11.2333	+
chr11	117014931	117014946	Klf12	7.2623	-
chr11	117014934	117014945	SP3	12.2846	-
chr11	117014945	117014957	INSM1	11.2653	+
chr11	117014946	117014961	SP2	18.7414	-
chr11	117014947	117014961	EGR1	14.7692	-
chr11	117014947	117014957	GCM2	10.6885	+
chr11	117014947	117014964	SP4	12.0727	-
chr11	117014948	117014962	KLF14	13.931	-
chr11	117014950	117014961	KLF16	14.1724	-
chr11	117014950	117014961	SP1	17.1538	-
chr11	117014950	117014961	SP3	12.3821	-
chr11	117014951	117014961	KLF5	13.9184	-
chr11	117014955	117014965	REL	11.4242	+
chr11	117014956	117014967	Gabpa	15.2131	-
chr11	117014957	117014968	ELK4	12.7818	+
chr11	117014958	117014970	EHF	10.4098	-
chr11	117014958	117014970	ELF1	11	-
chr11	117014958	117014970	ELF4	10.623	-
chr11	117014958	117014969	ELF5	11.3455	-
chr11	117014958	117014968	ELK1	13.383	-
chr11	117014958	117014968	ELK3	12.931	-
chr11	117014958	117014968	ERG	13.1636	-
chr11	117014958	117014968	ETS1	11.3793	-
chr11	117014958	117014968	ETV1	12.3273	-
chr11	117014958	117014968	ETV3	12.4225	-
chr11	117014958	117014968	ETV4	12.3621	-
chr11	117014958	117014968	ETV5	12.0182	-
chr11	117014958	117014968	FEV	13.1923	-
chr11	117014958	117014968	FLI1	12.4468	-
chr11	117014962	117014972	ELK1	10.8085	+
chr11	117014962	117014972	ELK3	11.0172	+
chr11	117014962	117014973	ELK4	11.6364	-
chr11	117014962	117014972	ERG	11.9273	+
chr11	117014962	117014972	ETV1	11.3091	+
chr11	117014962	117014972	ETV4	11.1552	+
chr11	117014962	117014972	ETV5	11.4727	+
chr11	117014962	117014972	FEV	11.4808	+
chr11	117014962	117014972	FLI1	11.1915	+
chr11	117014963	117014974	Gabpa	12.6393	+
chr11	117014974	117014988	NFIC::TLX1	8.45918	-
chr11	117014977	117014988	Nkx2-5(var.2)	12.8545	-
chr11	117014985	117015006	IRF1	9.70968	-
chr11	117014989	117015003	SPI1	4.83636	+
chr11	117014989	117015004	STAT1::STAT2	11.0758	-
chr11	117014991	117015003	EHF	14.6885	+
chr11	117014991	117015003	ELF1	16.4	+
chr11	117014991	117015004	ELF3	14.0517	+
chr11	117014991	117015003	ELF4	16.8033	+
chr11	117014992	117015003	ELF5	14.4727	+
chr11	117014992	117015003	ETV2	16.623	+
chr11	117014992	117015003	SPDEF	14.2364	+
chr11	117014993	117015003	ELK1	17.766	+
chr11	117014993	117015003	ELK3	16.2586	+
chr11	117014993	117015004	ELK4	17.2909	-
chr11	117014993	117015003	ERF	17.2857	+
chr11	117014993	117015003	ERG	16.0545	+
chr11	117014993	117015003	ETS1	16.2931	+
chr11	117014993	117015003	ETV1	15.4545	+
chr11	117014993	117015003	ETV3	16.8592	+
chr11	117014993	117015003	ETV4	15.0172	+
chr11	117014993	117015003	ETV5	14.2	+
chr11	117014993	117015003	ETV6	15.5192	+
chr11	117014993	117015003	FEV	16.0769	+
chr11	117014993	117015003	FLI1	16.9787	+
chr11	117014994	117015005	Gabpa	17.1148	+
chr11	117015005	117015026	REST	8.13265	-
chr11	117015007	117015017	Ascl2	12.5857	+
chr11	117015011	117015022	GCM1	10.449	+
chr11	117015018	117015030	INSM1	9.54082	+
chr11	117015025	117015040	SP2	16.3448	-
chr11	117015026	117015040	EGR1	12.5385	-
chr11	117015036	117015055	PAX5	15.4032	+
chr11	117015039	117015056	PAX1	10.2	-
chr11	117015039	117015056	PAX9	6.65455	-
chr11	117049376	117049387	Gfi1b	10.6034	+
chr11	117049383	117049393	Myb	11.9344	-
chr11	117049391	117049408	Gmeb1	11.0921	-
chr11	117049392	117049409	Gmeb1	10.6842	+
chr11	117049393	117049407	ATF7	9.12857	+
chr11	117049393	117049407	BATF3	7.51515	+
chr11	117049394	117049406	Creb5	10.4	+
chr11	117049394	117049404	Crem	11.3115	+
chr11	117049394	117049406	JDP2(var.2)	11.9184	+
chr11	117049396	117049404	CREB1	13.5495	-
chr11	117049396	117049406	Crem	11.8689	-
chr11	117049399	117049414	ZIC4	11.2182	-
chr11	117049400	117049414	ZIC1	7.80851	-
chr11	117049423	117049434	Foxo1	13.0517	+
chr11	117049448	117049464	SOX8	-12.1364	+
chr11	117049477	117049488	NRF1	11.4727	-
chr11	117049478	117049490	HINFP	13.5606	+
chr11	117049482	117049498	EGR4	10.6909	+
chr11	117070011	117070024	SMAD2::SMAD3::SMAD4	13.4754	-
chr11	117070018	117070031	TFAP2A(var.3)	9.37705	+
chr11	117070022	117070036	EGR1	13.3846	-
chr11	117070023	117070033	ZNF740	12.4128	-
chr11	117070025	117070040	ESR2	12	-
chr11	117070031	117070045	BATF3	6.63636	+
chr11	117070032	117070044	Creb5	10.6182	+
chr11	117070032	117070044	JDP2(var.2)	11.102	+
chr11	117070032	117070047	JUND(var.2)	13.0851	-
chr11	117070033	117070046	JUN	12.6327	-
chr11	117070052	117070067	NR2C2	8.8	-
chr11	117070052	117070066	RXRB	0.236364	-
chr11	117070052	117070066	RXRG	0.87234	-
chr11	117070076	117070095	CTCF	8.78689	-
chr11	117070109	117070127	EWSR1-FLI1	-4.82895	-
chr11	117103209	117103218	NKX2-8	10.6923	+
chr11	117103245	117103258	TFAP2A(var.3)	14.3607	-
chr11	117103245	117103258	TFAP2B(var.3)	13.9836	+
chr11	117103245	117103258	TFAP2C(var.3)	14.2414	+
chr11	117103249	117103260	NRF1	9.16364	+
chr11	117103255	117103269	Tcf21	14.2105	-
chr11	117103256	117103267	Myog	15.1429	-
chr11	117103256	117103267	Tcf12	15.0408	-
chr11	117103257	117103267	Ascl2	11.1143	+
chr11	117103257	117103267	MSC	11.4756	+
chr11	117103257	117103267	MYF6	9.66667	+
chr11	117103257	117103270	Myod1	15.7551	+
chr11	117103257	117103267	TFAP4	9.87273	+
chr11	117103265	117103284	CTCF	21.4098	+
chr11	117103277	117103291	PLAG1	10.7143	+
chr11	117103278	117103294	GLIS1	-6.65385	-
chr11	117103279	117103291	TFAP2A(var.2)	11.4727	-
chr11	117103279	117103292	TFAP2A(var.3)	10.2623	+
chr11	117103279	117103292	TFAP2B(var.3)	10	-
chr11	117103279	117103292	TFAP2C(var.3)	9.67241	-
chr11	117103297	117103308	NRF1	9.58182	-
chr11	117103300	117103314	Zfx	16.0758	+
chr11	117103307	117103322	NR2C2	9.01429	-
chr11	117103327	117103344	SP4	2.90909	+
chr11	117103329	117103343	KLF14	11.931	+
chr11	117103330	117103344	EGR1	15.8269	+
chr11	117103330	117103342	SP8	13	+
chr11	117103342	117103354	HES7	5.39655	-
chr11	117103351	117103370	CTCF	9.14754	+
chr11	117103351	117103363	EHF	11.2131	+
chr11	117103351	117103363	ELF1	11.8	+
chr11	117103351	117103364	ELF3	10.0862	+
chr11	117103351	117103363	ELF4	12.1311	+
chr11	117103352	117103363	ELF5	11.4545	+
chr11	117103353	117103363	ELK1	16.2128	+
chr11	117103353	117103363	ELK3	14.8966	+
chr11	117103353	117103364	ELK4	17.6182	-
chr11	117103353	117103363	ERF	14.9286	+
chr11	117103353	117103363	ERG	13.9091	+
chr11	117103353	117103363	ETS1	14.5	+
chr11	117103353	117103363	ETV1	13.9455	+
chr11	117103353	117103363	ETV3	14.6479	+
chr11	117103353	117103363	ETV4	13.7414	+
chr11	117103353	117103363	ETV5	13.4182	+
chr11	117103353	117103363	ETV6	14.7885	+
chr11	117103353	117103363	FEV	14.1346	+
chr11	117103353	117103363	FLI1	14.1915	+
chr11	117103354	117103365	Gabpa	17.3443	+
chr11	117103356	117103370	GLIS3	4.09091	-
chr11	117103359	117103371	SP8	11.8421	-
chr11	117103369	117103379	Tcfl5	10.0645	-
chr11	117103371	117103382	NRF1	10.6727	-
chr11	117103377	117103388	NRF1	12.9091	-
chr11	117103388	117103405	SP4	7.50909	+
chr11	117103389	117103404	NR2C2	15.9	-
chr11	117103389	117103404	Pparg::Rxra	11.5856	-
chr11	117103390	117103404	KLF14	8.62069	+
chr11	117103391	117103402	KLF16	14.3966	+
chr11	117103391	117103401	KLF5	13.4082	+
chr11	117103391	117103402	SP1	15.5192	+
chr11	117103391	117103402	SP3	12.8049	+
chr11	117103391	117103403	SP8	13.6974	+
chr11	117103396	117103409	TFAP2A(var.3)	12.0984	-
chr11	117103396	117103409	TFAP2B(var.3)	9.62295	+
chr11	117103396	117103409	TFAP2C(var.3)	9.68966	+
chr11	117103409	117103423	EGR1	17.6923	+
chr11	117103410	117103425	EGR3	7.84483	+
chr11	117103413	117103428	NR2C2	14.5429	-
chr11	117103413	117103428	Pparg::Rxra	11	-
chr11	117103415	117103426	KLF16	14.3621	+
chr11	117103415	117103425	KLF5	14.2041	+
chr11	117103415	117103426	SP1	16.8654	+
chr11	117103415	117103430	SP2	15.569	+
chr11	117103415	117103426	SP3	13.5122	+
chr11	117103415	117103427	SP8	13.0395	+
chr11	117103424	117103441	SP4	2.8	+
chr11	117103428	117103443	EGR3	6.12069	+
chr11	117103428	117103444	EGR4	9.67273	+
chr11	117103430	117103441	EGR2	8.7931	+
chr11	117103437	117103454	Gmeb1	10.6579	-
chr11	117103437	117103447	NHLH1	11.9655	-
chr11	117103439	117103448	ZEB1	12.9818	-
chr11	117185183	117185203	RREB1	10.2569	+
chr11	117185185	117185205	RREB1	9.38532	+
chr11	117185187	117185207	RREB1	15.0642	+
chr11	117185195	117185206	KLF16	12.569	+
chr11	117185195	117185206	SP3	12.1626	+
chr11	117185195	117185207	SP8	13.3421	+
chr11	117185200	117185208	TBX15	10.7115	-
chr11	117185251	117185262	FOSL2	10.2182	+
chr11	117185257	117185270	ZBTB18	13.2	+
chr11	117185279	117185290	Esrra	12.6182	+
chr11	117185292	117185303	GCM1	13.449	-
chr11	117185307	117185318	RUNX1	12.2069	-
chr11	117186939	117186952	TFAP2A(var.3)	10.6393	+
chr11	117186939	117186952	TFAP2B(var.3)	8.93443	-
chr11	117186939	117186952	TFAP2C(var.3)	9.67241	+
chr11	117186949	117186964	EGR3	6.93103	-
chr11	117186954	117186964	MZF1(var.2)	11.6061	+
chr11	117186962	117186977	SCRT1	6.14754	-
chr11	117186974	117186986	PKNOX1	1.40816	+
chr11	117186974	117186986	PKNOX2	3.40984	-
chr11	117186974	117186986	TGIF1	-0.423077	-
chr11	117186974	117186986	TGIF2	9.0367	-
chr11	117186979	117186987	MEIS2	13.6393	-
chr11	117186979	117186987	MEIS3	12.0769	-
chr11	117186980	117186987	MEIS1	10.3111	-
chr11	117186991	117187009	IRF2	10.9817	-
chr11	117186996	117187010	IRF7	8.14516	-
chr11	117198782	117198800	NFYA	10.3049	-
chr11	117198804	117198820	EGR4	10.3636	-
chr11	117198805	117198820	EGR3	11.7414	-
chr11	117198806	117198818	GLI2	11.5517	-
chr11	117198807	117198821	EGR1	15.9423	-
chr11	117198807	117198818	EGR2	12.1897	-
chr11	117198807	117198824	SP4	13.2364	-
chr11	117198808	117198822	KLF14	10.5345	-
chr11	117198809	117198821	SP8	12.6053	-
chr11	117198809	117198818	THAP1	10.0132	-
chr11	117198810	117198821	KLF16	13.5	-
chr11	117198810	117198821	SP1	14.75	-
chr11	117198810	117198821	SP3	13.7805	-
chr11	117198811	117198822	Klf1	10.3333	-
chr11	117198811	117198821	Klf4	12.9184	+
chr11	117198811	117198821	KLF5	14.3673	-
chr11	117198812	117198823	E2F4	11.0172	+
chr11	117198828	117198843	PRDM1	11.4545	+
chr11	117688195	117688208	Myod1	13.5918	-
chr11	117688198	117688208	Ascl2	11.7143	-
chr11	117688198	117688209	Myog	15.2449	+
chr11	117688198	117688208	NHLH1	12.8103	-
chr11	117688198	117688209	Tcf12	14.4286	+
chr11	117688228	117688239	Crx	11.3276	-
chr11	117688233	117688248	PRDM1	9.67273	-
chr11	117688236	117688253	SP4	2.69091	+
chr11	117688237	117688247	MZF1(var.2)	12.7172	-
chr11	117688239	117688249	KLF5	13.4694	+
chr11	117688239	117688254	NR2C2	10.4857	-
chr11	117688240	117688256	EGR4	10.3455	+
chr11	117688240	117688250	ZNF740	11.8349	+
chr11	117688241	117688252	E2F6	12.8966	-
chr11	117688260	117688279	PAX5	11.9677	-
chr11	117688267	117688276	Nr2e1	13.5806	-
chr11	117688275	117688292	SP4	2.76364	+
chr11	117688276	117688286	MZF1(var.2)	10.7273	-
chr11	117688278	117688288	Klf4	13.102	-
chr11	117688278	117688288	KLF5	16.102	+
chr11	117688278	117688289	SP1	14.9038	+
chr11	117688298	117688310	FOXC2	11.8119	-
chr11	117688299	117688310	FOXC1	11.4	-
chr11	117688300	117688311	FOXH1	10.5385	-
chr11	117689037	117689054	Rarg(var.2)	-7	+
chr11	117689049	117689063	JUN(var.2)	17.1154	+
chr11	117689052	117689063	FOSL2	13.7455	+
chr11	117689052	117689063	JUNB	14.4082	+
chr11	117689053	117689064	FOS	15.1702	+
chr11	117689053	117689064	FOSL1	16.2182	+
chr11	117689053	117689064	JUND	16.766	+
chr11	117689053	117689064	NFE2	14.6939	+
chr11	117689054	117689065	FOSL2	15.4364	-
chr11	117689054	117689063	JDP2	13.3966	-
chr11	117689054	117689065	JUNB	14.5918	-
chr11	117689054	117689068	JUN(var.2)	12.3654	-
chr11	117689055	117689066	BATF::JUN	13.5192	-
chr11	117689055	117689062	FOS::JUN	11.9703	+
chr11	117689064	117689077	Myod1	12.1429	-
chr11	117689067	117689077	FIGLA	11.9483	-
chr11	117689067	117689077	ID4	10.6393	-
chr11	117689067	117689078	Myog	10.9796	+
chr11	117689067	117689076	SNAI2	12.5581	+
chr11	117689067	117689078	Tcf12	11	+
chr11	117689067	117689077	TCF3	12.1731	-
chr11	117689067	117689077	TCF4	11.6531	-
chr11	117689072	117689082	TEAD4	11.0968	-
chr11	117689073	117689083	REL	12.7071	+
chr11	117689073	117689083	RELA	15.1837	+
chr11	117689074	117689084	REL	13	-
chr11	117689074	117689084	RELA	14.3367	-
chr11	117689080	117689093	TFAP2B(var.3)	8.96721	+
chr11	117689089	117689102	SMAD2::SMAD3::SMAD4	12.6885	-
chr11	117689113	117689126	HSF1	6.54098	+
chr11	117689118	117689131	HSF1	21.1967	-
chr11	117689118	117689131	HSF2	20.6364	-
chr11	117689118	117689131	HSF4	18.5122	-
chr11	117689123	117689136	HSF1	21.3934	+
chr11	117689123	117689136	HSF2	20.8909	+
chr11	117689123	117689136	HSF4	18.5366	+
chr11	117689128	117689141	HSF1	21.1967	-
chr11	117689128	117689141	HSF2	20.6364	-
chr11	117689128	117689141	HSF4	18.5122	-
chr11	117689134	117689147	Hes2	11.1111	+
chr11	117699393	117699406	Myod1	16.2449	-
chr11	117699395	117699406	Myog	13.2245	-
chr11	117699395	117699406	Tcf12	12.6122	-
chr11	117699396	117699406	Ascl2	14.4714	-
chr11	117699396	117699409	Myod1	12.102	+
chr11	117699396	117699407	Myog	15.3469	+
chr11	117699396	117699406	NHLH1	17.1379	-
chr11	117699396	117699407	Tcf12	14.9388	+
chr11	117699396	117699406	TCF3	11.4231	+
chr11	117699396	117699406	TCF4	11.449	-
chr11	117699438	117699449	RUNX1	11.7414	+
chr11	117699448	117699463	Pparg::Rxra	12.6577	-
chr11	117699457	117699467	NHLH1	11.2069	-
chr11	117699457	117699467	TFAP4	9.94545	-
chr11	117699465	117699481	GLIS1	-3.40385	+
chr11	117699481	117699495	JUN(var.2)	11.8077	+
chr11	117699482	117699497	Nfe2l2	9.86364	+
chr11	117699483	117699498	Bach1::Mafk	7.09211	+
chr11	117699484	117699495	FOSL2	14.0727	+
chr11	117699484	117699495	JUNB	13.6122	+
chr11	117699485	117699496	FOS	13.7021	-
chr11	117699485	117699496	FOSL1	14.7818	+
chr11	117699485	117699496	JUND	14.4468	+
chr11	117699485	117699496	NFE2	12.1633	+
chr11	117699486	117699497	FOSL2	15.4364	-
chr11	117699486	117699495	JDP2	11.6034	+
chr11	117699486	117699497	JUNB	14.8163	-
chr11	117699486	117699500	JUN(var.2)	12.8462	-
chr11	117699487	117699494	FOS::JUN	11.9703	+
chr11	117699500	117699514	JUN(var.2)	11.3077	+
chr11	117699501	117699516	Nfe2l2	10.9242	+
chr11	117699502	117699517	Bach1::Mafk	6.94737	+
chr11	117699503	117699514	FOSL2	14.0727	+
chr11	117699503	117699514	JUNB	13.6122	+
chr11	117699504	117699515	FOS	13.7021	-
chr11	117699504	117699515	FOSL1	14.7818	+
chr11	117699504	117699515	JUND	14.4468	+
chr11	117699504	117699515	NFE2	12.1633	+
chr11	117699505	117699516	FOSL2	15.4364	-
chr11	117699505	117699514	JDP2	11.6034	+
chr11	117699505	117699516	JUNB	14.8163	-
chr11	117699505	117699519	JUN(var.2)	11.6731	-
chr11	117699506	117699513	FOS::JUN	11.9703	+
chr11	117704353	117704365	GRHL1	10.2759	-
chr11	117704362	117704369	NFATC2	12.2022	+
chr11	117704368	117704385	SP4	3	+
chr11	117704371	117704381	KLF5	12.9184	+
chr11	117704371	117704382	SP1	14.6923	+
chr11	117704371	117704382	Spz1	10.9455	-
chr11	117704393	117704401	TBX5	10.4138	-
chr11	117704393	117704402	ZEB1	14.1636	+
chr11	117704394	117704404	ID4	10.6557	+
chr11	117704395	117704404	SNAI2	11.0465	-
chr11	117704396	117704409	NR2F1	14.0816	-
chr11	117704399	117704407	NR4A2	11.4545	-
chr11	117704400	117704415	Pparg::Rxra	13.5405	-
chr11	117704403	117704413	Sox3	11.1034	+
chr11	117704414	117704429	Pparg::Rxra	10.4414	+
chr11	117704450	117704460	SREBF2	12.4382	+
chr11	117747329	117747343	EBF1	9.39344	+
chr11	117747362	117747373	SP3	12.0813	-
chr11	117747363	117747374	Klf1	13.1061	-
chr11	117747363	117747373	Klf4	13.2347	+
chr11	117747363	117747373	KLF5	13.5714	-
chr11	117747371	117747386	NR2C2	9.88571	+
chr11	117747374	117747386	INSM1	14.5816	+
chr11	117747374	117747386	TFAP2A(var.2)	12.6545	-
chr11	117747375	117747390	SP2	14.4655	-
chr11	117747378	117747387	THAP1	9.96053	-
chr11	117747387	117747399	ZBTB7C	11.2903	-
chr11	117747392	117747403	Klf1	10.9394	-
chr11	117747406	117747424	EWSR1-FLI1	-9.30263	-
chr11	117747410	117747421	E2F4	15.1724	-
chr11	117747410	117747421	E2F6	15.8966	-
chr11	117747410	117747428	EWSR1-FLI1	3.14474	-
chr11	117747410	117747431	ZNF263	22.1224	-
chr11	117747412	117747427	SP2	16.4483	+
chr11	117747413	117747428	EGR3	5.53448	+
chr11	117747414	117747432	EWSR1-FLI1	-3.07895	-
chr11	117747418	117747428	MZF1(var.2)	10.9798	-
chr11	117747447	117747461	KLF14	9.62069	-
chr11	117748095	117748105	SREBF1	11.0976	+
chr11	117748110	117748127	NR1H2::RXRA	-5.60674	+
chr11	117748110	117748119	Nr2e1	11.4516	+
chr11	117748111	117748125	Rxra	1.80488	+
chr11	117748111	117748125	RXRB	0.581818	+
chr11	117748126	117748134	Atf3	11.5246	+
chr11	117748146	117748163	Foxj3	13.2857	+
chr11	117748146	117748163	Foxk1	13.8831	+
chr11	117748146	117748160	POU1F1	10.1552	+
chr11	117748148	117748159	FOXB1	10.9615	+
chr11	117748204	117748218	MTF1	6.57317	+
chr11	117756685	117756706	ZNF263	17.1633	-
chr11	117756693	117756703	MZF1(var.2)	12.0101	-
chr11	117756695	117756706	KLF16	10.5	+
chr11	117756695	117756705	KLF5	14.2653	+
chr11	117756695	117756706	SP1	15.25	+
chr11	117756695	117756710	SP2	12.1379	+
chr11	117756698	117756708	MZF1(var.2)	10.9798	-
chr11	117756735	117756749	Zfx	14.3939	-
chr11	117756762	117756783	IRF1	11.1613	+
chr11	117756762	117756777	MEF2C	14.3559	-
chr11	117756763	117756775	MEF2A	14.6452	-
chr11	117756763	117756775	MEF2B	12.7636	-
chr11	117756763	117756775	MEF2D	14.6909	-
chr11	117756773	117756783	NFAT5	13.1935	+
chr11	117756773	117756783	NFATC1	10.8374	+
chr11	117756773	117756783	NFATC3	11.5859	+
chr11	117756774	117756781	NFATC2	12.2022	+
chr11	117756777	117756791	Stat4	12.569	-
chr11	117756780	117756791	STAT1	10.4727	-
chr11	117756780	117756791	STAT3	11.3061	-
chr11	117800069	117800081	YY1	10.7692	-
chr11	117800117	117800132	Pparg::Rxra	10.4775	+
chr11	117800118	117800133	HNF4G	15.5192	+
chr11	117800118	117800133	Pparg::Rxra	13.2072	+
chr11	117800119	117800135	Hnf4a	2.81818	+
chr11	117800119	117800133	Nr2f6	10.8333	+
chr11	117800119	117800133	Rxra	3.42683	+
chr11	117800133	117800145	ZBTB7C	11.2742	+
chr11	117800136	117800151	Znf423	4.07865	+
chr11	117800142	117800159	SP4	2.70909	-
chr11	117800146	117800156	KLF5	15.1633	-
chr11	117800147	117800158	E2F4	12.7931	+
chr11	117800166	117800179	EOMES	11.8537	+
chr11	117800166	117800177	TBX2	11.6909	+
chr11	117800166	117800177	TBX20	13.4242	+
chr11	117800166	117800176	TBX21	12.1091	+
chr11	117800167	117800175	MGA	11.2424	+
chr11	117800167	117800177	TBR1	11.8085	+
chr11	117800183	117800195	Foxa2	12.9	-
chr11	117800184	117800199	FOXA1	11.3469	-
chr11	117800186	117800197	FOXP2	11.4848	+
chr11	117800187	117800198	Foxo1	12.5517	-
chr11	117800187	117800198	Foxq1	13.9694	-
chr11	117800188	117800196	FOXG1	12.7753	+
chr11	117800188	117800196	Foxj2	12.8065	+
chr11	117803832	117803853	REST	6.29592	-
chr11	117803840	117803853	Myod1	11.4082	+
chr11	117803886	117803900	EBF1	10.1148	-
chr11	117803886	117803900	GLIS2	12.377	-
chr11	117803886	117803900	GLIS3	10.5606	-
chr11	117803935	117803945	MSC	11.8537	+
chr11	117803954	117803964	RELA	12.9898	+
chr11	117803961	117803976	Znf423	9.51685	-
chr11	117805802	117805820	TP73	8.34615	-
chr11	117805803	117805814	Foxo1	12.1207	+
chr11	117805803	117805818	FOXP1	11.831	-
chr11	117805804	117805815	FOXP2	13.6061	-
chr11	117805805	117805813	FOXD1	11.82	-
chr11	117805805	117805813	FOXG1	12.5056	-
chr11	117805805	117805813	FOXO3	9.92424	-
chr11	117805806	117805818	Foxa2	10.66	+
chr11	117805806	117805813	FOXD2	11.4237	-
chr11	117805806	117805813	FOXI1	12.9455	-
chr11	117805806	117805813	FOXL1	12	-
chr11	117805806	117805813	FOXO4	12.4364	-
chr11	117805806	117805813	FOXO6	12.9808	-
chr11	117805806	117805813	FOXP3	11.3611	-
chr11	117805810	117805820	BHLHE40	10.4423	+
chr11	117805810	117805820	CLOCK	13.0909	+
chr11	117805810	117805820	HEY1	10.9273	+
chr11	117805810	117805820	MAX	11.8077	+
chr11	117805810	117805821	MAX::MYC	11.1429	-
chr11	117805810	117805820	MLXIPL	11.2576	-
chr11	117805810	117805820	MNT	12.6061	+
chr11	117805810	117805820	Npas2	14.0492	-
chr11	117805811	117805819	ARNT::HIF1A	11.0789	+
chr11	117805811	117805821	Arntl	10.8033	-
chr11	117805811	117805819	Id2	12.8852	-
chr11	117805811	117805819	Mlxip	14.0984	-
chr11	117805811	117805821	Myc	13.5091	+
chr11	117805812	117805820	Mycn	12.3607	-
chr11	117805858	117805868	REL	12.6768	-
chr11	117805858	117805868	RELA	8.63265	-
chr11	117805872	117805882	Ascl2	10.9571	+
chr11	117805884	117805894	NFAT5	12	+
chr11	117805884	117805894	NFATC1	10.6016	+
chr11	117805884	117805894	NFATC3	11.1919	+
chr11	117805884	117805899	Stat6	16.1552	+
chr11	117805885	117805892	NFATC2	12.2022	+
chr11	117805894	117805909	Bach1::Mafk	8.53947	+
chr11	117805898	117805911	Myod1	14.6122	-
chr11	117805901	117805911	Ascl2	12.7429	+
chr11	117805901	117805911	ID4	11.0492	-
chr11	117805901	117805912	Myog	15.5306	+
chr11	117805901	117805911	NHLH1	11.8448	-
chr11	117805901	117805912	Tcf12	15.102	+
chr11	117805920	117805932	Mafb	11.0674	+
chr11	117805920	117805931	NRL	10.4808	+
chr11	117805924	117805937	SMAD2::SMAD3::SMAD4	15.1803	-
chr11	117815399	117815414	ESR2	12.7692	+
chr11	117815414	117815432	EWSR1-FLI1	-10.3684	+
chr11	117815415	117815430	PRDM1	12.4545	+
chr11	117815415	117815430	STAT1::STAT2	10.0606	-
chr11	117815421	117815431	RELA	9.73469	-
chr11	117815427	117815442	NR2C2	11.6	+
chr11	117815427	117815442	Pparg::Rxra	15.3514	+
chr11	117815428	117815442	Nr2f6	8.86364	+
chr11	117815436	117815453	RARA::RXRA	11.1224	+
chr11	117815445	117815452	SPIB	11.2333	+
chr11	117815448	117815463	JUND(var.2)	13.3404	+
chr11	117815450	117815464	ATF7	9.82857	+
chr11	117815450	117815464	BATF3	6.30303	+
chr11	117815451	117815463	Creb5	14.2545	+
chr11	117815451	117815463	JDP2(var.2)	13.3673	+
chr11	117815451	117815466	JUND(var.2)	14.766	-
chr11	117815452	117815465	JUN	16.1224	-
chr11	117815463	117815478	ESR2	12.25	-
chr11	117815472	117815487	Nr2f6(var.2)	6.47143	-
chr11	117815475	117815485	Mitf	12.0918	-
chr11	117817777	117817791	Bcl6	12.5968	-
chr11	117817791	117817803	TFAP2A(var.2)	13.0545	-
chr11	117817791	117817803	TFAP2B	12.7273	-
chr11	117817791	117817803	TFAP2C	12.449	-
chr11	117817796	117817808	E2F1	11.5082	-
chr11	117817798	117817817	CTCF	23.2787	-
chr11	117817848	117817859	Klf1	10.8333	+
chr11	117817849	117817863	EGR1	14.3654	+
chr11	117817849	117817859	Klf4	10.4898	-
chr11	117817850	117817865	EGR3	5.15517	+
chr11	117820079	117820090	Phox2b	10.4894	-
chr11	117820081	117820102	IRF1	11.4677	+
chr11	117820099	117820113	E2F7	-4.45902	-
chr11	117820100	117820112	E2F8	6.5122	-
chr11	117820121	117820132	Gfi1b	11.8621	-
chr11	117820128	117820149	REST	6.31633	-
chr11	117820146	117820161	FOXP1	12.6197	+
chr11	117822279	117822294	ESR2	10.5	-
chr11	117822287	117822297	Srebf1(var.2)	10.0517	+
chr11	117822287	117822297	SREBF2(var.2)	9.36364	-
chr11	117822302	117822317	ESR2	10.6346	+
chr11	117822308	117822318	ZNF740	11.8807	+
chr11	117822328	117822337	NFIX	10.5957	-
chr11	117822376	117822392	SOX4	-12.4697	+
chr11	117822377	117822392	Sox1	6.37931	-
chr11	117831279	117831294	STAT1::STAT2	9.54545	-
chr11	117831289	117831304	MAFK	11.7333	+
chr11	117831293	117831304	NRL	10.8654	-
chr11	117831300	117831321	IRF1	12.0484	-
chr11	117831302	117831317	IRF9	0.618182	+
chr11	117831303	117831317	IRF7	13.6935	+
chr11	117831303	117831317	IRF8	4.65455	+
chr11	117831304	117831319	STAT1::STAT2	15.5303	-
chr11	117831328	117831344	POU4F2	6.70909	-
chr11	117831328	117831344	POU4F3	11.7402	-
chr11	117831330	117831344	POU4F1	10.8346	-
chr11	117831332	117831346	IRF7	9.16129	+
chr11	117831333	117831351	IRF2	8.14679	+
chr11	117831335	117831356	IRF1	12.6935	-
chr11	117831341	117831362	IRF1	14.0645	-
chr11	117831343	117831358	IRF9	-3.89091	+
chr11	117831344	117831358	IRF7	9.75806	+
chr11	117831345	117831360	STAT1::STAT2	9.16667	-
chr11	117831366	117831383	RARA::RXRA	10.9388	-
chr11	117831366	117831383	Rarb(var.2)	-2.66667	-
chr11	117831371	117831382	FOSL1	10.0909	-
chr11	117831373	117831384	BATF::JUN	11.3462	-
chr11	117831373	117831380	FOS::JUN	11.9703	-
chr11	117831392	117831406	Arid5a	12.3333	+
chr11	117841543	117841554	RUNX1	14.1552	-
chr11	117841543	117841552	RUNX2	13.3654	+
chr11	117841543	117841553	RUNX3	12.9231	+
chr11	117841560	117841572	EHF	12.0984	+
chr11	117841560	117841572	ELF1	10.4364	+
chr11	117841560	117841573	ELF3	12.569	+
chr11	117841560	117841572	ELF4	11.1803	+
chr11	117841561	117841572	ELF5	13.3455	+
chr11	117841562	117841573	ELK4	14.8364	-
chr11	117841562	117841572	ERF	11.6143	+
chr11	117841562	117841572	ETS1	11.5517	+
chr11	117841562	117841572	ETV6	12.3846	+
chr11	117841563	117841574	Gabpa	13.1311	+
chr11	117841578	117841592	JUN(var.2)	10.5385	+
chr11	117841579	117841594	Nfe2l2	9.04545	+
chr11	117841582	117841593	FOSL1	9.56364	-
chr11	117841584	117841591	FOS::JUN	11.9703	-
chr11	117841604	117841618	Zfx	10.1212	-
chr11	117841641	117841656	Pparg::Rxra	10.3153	+
chr11	117841645	117841660	SP2	12.7414	-
chr11	117841649	117841660	SP1	13.0192	-
chr11	117841650	117841661	Klf1	10.2727	-
chr11	117841650	117841660	Klf4	12.5204	+
chr11	117841650	117841660	KLF5	14.1224	-
chr11	117844231	117844249	RARA	-9.34848	-
chr11	117844233	117844249	Rarg	0.816327	-
chr11	117844234	117844250	Rarb	-3.2931	-
chr11	117844250	117844265	Klf12	9.22951	-
chr11	117844253	117844264	SP3	10.6992	-
chr11	117844254	117844265	Klf1	11.4545	-
chr11	117844254	117844264	Klf4	10.051	+
chr11	117844255	117844263	TBX5	10.9655	+
chr11	117844260	117844270	Myb	12.7213	-
chr11	117844267	117844283	Hnf4a	3.96364	-
chr11	117844269	117844284	HNF4G	13.5	-
chr11	117844269	117844283	Nr2f6	9.12121	-
chr11	117844269	117844283	Rxra	4.45122	-
chr11	117844269	117844283	RXRG	1.46809	-
chr11	117844307	117844317	Myb	11.6557	+
chr11	117844334	117844353	Nr1h3::Rxra	10.2903	+
chr11	117844334	117844351	Rarg(var.2)	-1.03636	-
chr11	117845450	117845457	SPIB	11.2333	-
chr11	117845455	117845473	IRF2	7.77982	-
chr11	117845456	117845477	IRF1	14.4194	+
chr11	117845458	117845473	PRDM1	11.9818	-
chr11	117845458	117845473	STAT1::STAT2	17.4848	+
chr11	117845460	117845474	IRF7	17.2419	-
chr11	117845460	117845474	IRF8	8.01818	-
chr11	117845460	117845475	IRF9	5.63636	-
chr11	117845465	117845479	Stat4	11.8448	-
chr11	117845487	117845498	TBX20	13.3788	-
chr11	117845526	117845540	EGR1	12.2308	+
chr11	117845527	117845538	Klf1	10.1818	+
chr11	117845528	117845542	EGR1	13.3462	+
chr11	117845528	117845539	KLF16	13.6897	+
chr11	117845528	117845539	SP3	14.4634	+
chr11	117845528	117845540	SP8	13.6711	+
chr11	117845529	117845544	EGR3	9.96552	+
chr11	117845529	117845545	EGR4	10.8182	+
chr11	117845531	117845542	EGR2	10.3103	+
chr11	117845548	117845557	HIC2	12.0545	-
chr11	117848310	117848320	Sox3	11.5	-
chr11	117848345	117848360	MAFK	11.6222	-
chr11	117848370	117848389	CTCF	10.4262	-
chr11	117848371	117848386	ZIC3	7.22857	+
chr11	117849910	117849924	RORA(var.2)	6.64045	+
chr11	117849934	117849944	HMBOX1	11.9839	-
chr11	117849940	117849957	SP4	9.29091	+
chr11	117849942	117849956	KLF14	8.27586	+
chr11	117849943	117849954	SP1	13.1538	+
chr11	117849943	117849955	SP8	10.5395	+
chr11	117849945	117849956	E2F6	11.3103	-
chr11	117849948	117849956	TBX15	10.7115	-
chr11	117849975	117849993	GATA1::TAL1	10.9273	-
chr11	117849988	117849999	STAT1	9.54545	+
chr11	117850682	117850692	REL	10.9899	-
chr11	117850707	117850728	IRF1	10.1129	-
chr11	117850709	117850724	IRF9	2.45455	+
chr11	117850710	117850724	IRF7	10.2419	+
chr11	117850710	117850724	IRF8	-4.4	+
chr11	117850711	117850726	STAT1::STAT2	10.9091	-
chr11	117850749	117850760	ELK4	10.5273	+
chr11	117850755	117850765	NFIA	12.0444	+
chr11	117850755	117850764	NFIX	10.4894	+
chr11	117850768	117850777	HIC2	10.8182	+
chr11	117852213	117852234	IRF1	11.4032	+
chr11	117852243	117852254	USF1	11.8571	-
chr11	117852243	117852254	USF2	13.0816	-
chr11	117852244	117852254	TFE3	10.7755	+
chr11	117852244	117852254	TFEB	12.2115	+
chr11	117852244	117852254	TFEC	11.5366	+
chr11	117852251	117852264	ATF4	10.0492	+
chr11	117852251	117852265	ATF7	7.61429	+
chr11	117852252	117852264	Creb5	12	+
chr11	117852252	117852262	Crem	11.8197	+
chr11	117852252	117852264	HLF	11.5424	+
chr11	117852252	117852264	JDP2(var.2)	9.7551	+
chr11	117852254	117852262	CREB1	11.4775	+
chr11	117852254	117852262	GMEB2	11.5571	+
chr11	117852254	117852265	NFIL3	10.7576	+
chr11	117852273	117852294	REST	6.37755	-
chr11	117852279	117852294	Nfe2l2	13.4242	+
chr11	117852280	117852295	Bach1::Mafk	14.1184	+
chr11	117852283	117852298	MAF::NFE2	11.6393	+
chr11	117852292	117852303	DMRT3	12.2295	-
chr11	117852314	117852323	LIN54	11.6667	-
chr11	117852330	117852339	THAP1	10.6579	+
chr11	117853665	117853678	NFKB1	1.93878	+
chr11	117853665	117853678	NFKB2	8.36364	+
chr11	117853672	117853687	NR2C2	11.9143	-
chr11	117853672	117853687	Pparg::Rxra	10.2342	-
chr11	117853685	117853703	KLF13	10.7069	-
chr11	117853687	117853701	EGR1	11.3462	-
chr11	117853687	117853702	Klf12	12.1311	-
chr11	117853687	117853704	SP4	7.65455	-
chr11	117853688	117853702	KLF14	12.1897	-
chr11	117853689	117853701	SP8	14.6316	-
chr11	117853690	117853701	KLF16	17.2931	-
chr11	117853690	117853701	SP3	15.9106	-
chr11	117853691	117853702	Klf1	14.2576	-
chr11	117853691	117853701	Klf4	15.6735	+
chr11	117853691	117853701	KLF5	14.9388	-
chr11	117853704	117853714	MSC	10.8537	+
chr11	117853733	117853747	CREB3	10.1286	-
chr11	117853733	117853747	CREB3L1	9.84848	-
chr11	117853734	117853748	XBP1	9.84615	-
chr11	117853768	117853780	INSM1	12.7755	-
chr11	117853769	117853779	MZF1(var.2)	11.9495	-
chr11	117853781	117853795	Rfx1	9.46552	-
chr11	117853785	117853796	FOSL2	10.4	-
chr11	117857016	117857030	Zfx	16.2121	+
chr11	117857023	117857035	TFAP2A(var.2)	11.3273	-
chr11	117857024	117857035	TFAP2A	12.1091	-
chr11	117857024	117857037	TFAP2A(var.3)	12.8689	+
chr11	117857024	117857035	TFAP2B(var.2)	10.9636	-
chr11	117857024	117857037	TFAP2B(var.3)	13.1967	-
chr11	117857024	117857037	TFAP2C(var.3)	13.2414	+
chr11	117857025	117857040	EGR3	6.08621	-
chr11	117857026	117857041	SP2	18.2069	-
chr11	117857027	117857044	SP4	13.6909	-
chr11	117857028	117857042	KLF14	12.5172	-
chr11	117857030	117857041	KLF16	18.2414	-
chr11	117857030	117857041	SP1	19.1538	-
chr11	117857030	117857041	SP3	15.9837	-
chr11	117857031	117857042	Klf1	10.9394	-
chr11	117857031	117857041	Klf4	16.1837	+
chr11	117857031	117857041	KLF5	17	-
chr11	117857046	117857060	Zfx	16.9545	-
chr11	117857049	117857068	PAX5	14.6774	-
chr11	117857056	117857073	Gmeb1	10.6579	-
chr11	117857057	117857074	Gmeb1	10.4474	+
chr11	117857058	117857072	ATF7	10.4571	+
chr11	117857058	117857072	BATF3	11.9394	-
chr11	117857059	117857071	Creb5	10.9273	-
chr11	117857059	117857069	Crem	11.8689	+
chr11	117857059	117857071	JDP2(var.2)	12.9184	-
chr11	117857061	117857069	CREB1	13.5495	-
chr11	117857061	117857071	Crem	11.8689	-
chr11	117857068	117857081	TFAP2A(var.3)	13.1475	+
chr11	117857068	117857081	TFAP2B(var.3)	12.5738	+
chr11	117857068	117857081	TFAP2C(var.3)	12.8103	-
chr11	117857069	117857082	TFAP2A(var.3)	9.5082	+
chr11	117857069	117857082	TFAP2B(var.3)	10.0492	-
chr11	117857069	117857082	TFAP2C(var.3)	10.069	+
chr11	117857069	117857084	ZIC3	8.38571	-
chr11	117857069	117857084	ZIC4	11.4727	-
chr11	117857102	117857110	MEIS2	11.5574	-
chr11	117857113	117857128	Nr5a2	10.3793	+
chr11	117857125	117857136	TFAP2A	11.7818	-
chr11	117873664	117873675	ELF5	11.9636	-
chr11	117873664	117873674	ETV6	12.1154	-
chr11	117873664	117873678	SPI1	7.74545	-
chr11	117873664	117873678	SPIC	12.0141	-
chr11	117873667	117873674	SPIB	11.2333	-
chr11	117873685	117873699	PLAG1	6.37755	+
chr11	117873686	117873702	Rarg	-2.73469	+
chr11	117873712	117873719	SPIB	11.2333	+
chr11	117873715	117873729	ONECUT3	9.29213	+
chr11	117873715	117873725	RELA	10.8469	-
chr11	117873723	117873734	Foxq1	11.3776	-
chr11	117873729	117873744	FOXP1	12.2254	-
chr11	117873742	117873754	Foxa2	11.29	-
chr11	117873744	117873755	FOXB1	10.6346	+
chr11	117873763	117873774	Klf1	13.5455	-
chr11	117873763	117873773	Klf4	11.051	+
chr11	117874046	117874057	NFE2	5.20408	+
chr11	117874047	117874056	JDP2	8.93103	+
chr11	117874047	117874058	JUNB	11.2653	-
chr11	117874047	117874061	JUN(var.2)	11.5769	-
chr11	117874048	117874059	BATF::JUN	14.2692	-
chr11	117874048	117874055	FOS::JUN	11.9703	+
chr11	117874056	117874067	ELK4	11.1636	+
chr11	117874057	117874068	ELF5	11.4364	-
chr11	117874057	117874067	ERF	12.3571	-
chr11	117874057	117874067	ERG	12.2545	-
chr11	117874057	117874067	ETS1	12.5517	-
chr11	117874057	117874068	ETV2	14.0328	-
chr11	117874057	117874067	FEV	10.8269	-
chr11	117874057	117874067	FLI1	12.0851	-
chr11	117874121	117874130	LIN54	11.3333	-
chr11	117874129	117874144	Sox11	-15.6143	+
chr11	117874139	117874156	Hoxd8	10.7619	-
chr11	117874145	117874153	NKX6-1	10.9661	-
chr11	117878899	117878913	NFIC::TLX1	8.40816	-
chr11	117878906	117878917	Spz1	13.5182	-
chr11	117878914	117878923	THAP1	10.3553	-
chr11	117878928	117878943	PRDM1	11.4364	-
chr11	117878949	117878959	TBR1	10.5106	+
chr11	117878949	117878957	TBX1	11.9388	+
chr11	117878949	117878957	TBX4	10.8571	+
chr11	117878973	117878984	ELK4	10.9091	+
chr11	117878974	117878986	ELF1	8.63636	-
chr11	117878974	117878984	ERG	11.0909	-
chr11	117878974	117878985	ETV2	10.377	-
chr11	117878974	117878988	SPI1	7.54545	-
chr11	117878974	117878988	SPIC	14.1549	-
chr11	117879014	117879027	HSF2	12	+
chr11	117879367	117879385	RARA	-9.07576	+
chr11	117879374	117879389	STAT1::STAT2	11.3788	+
chr11	117879376	117879391	IRF9	-3.76364	-
chr11	117879388	117879409	REST	7.21429	+
chr11	117879391	117879406	Znf423	8.65169	+
chr11	117879398	117879410	Ddit3::Cebpa	13.3444	-
chr11	117879411	117879424	ATF4	10.3934	+
chr11	117879455	117879470	Stat6	16.6897	+
chr11	117879493	117879514	REST	7.39796	+
chr11	117881811	117881825	EGR1	13.8462	-
chr11	117881817	117881838	ZNF263	16.5306	+
chr11	117881819	117881831	TFAP2A(var.2)	11.3273	-
chr11	117881825	117881840	NR2C2	10.3429	+
chr11	117881826	117881842	Vdr	4.27869	+
chr11	117881833	117881850	Gmeb1	13.0263	+
chr11	117881837	117881857	PPARG	13.4444	+
chr11	117881853	117881867	SPI1	17.3455	+
chr11	117881853	117881867	SPIC	17.6761	+
chr11	117881855	117881867	ELF1	8.12727	+
chr11	117881855	117881867	ELF4	8.19672	+
chr11	117881856	117881867	ELF5	11.4	+
chr11	117881857	117881867	ETV6	10.7308	+
chr11	117881857	117881864	SPIB	11.2333	+
chr11	117881871	117881886	IRF9	-3.49091	-
chr11	117881891	117881901	MZF1(var.2)	11.2929	+
chr11	117881894	117881907	NFKB1	4.63265	-
chr11	117881894	117881907	NFKB2	13.5758	+
chr11	117881896	117881906	REL	12.6768	-
chr11	117881896	117881906	RELA	8.63265	-
chr11	117881917	117881928	TFAP2A	13.2364	+
chr11	117881917	117881928	TFAP2B(var.2)	13.5636	+
chr11	117881917	117881928	TFAP2C(var.2)	13.1346	+
chr11	117881921	117881934	Myod1	12.5102	-
chr11	117881922	117881936	Tcf21	7.71053	-
chr11	117881923	117881934	Myog	15.0204	-
chr11	117881923	117881934	Tcf12	14.8776	-
chr11	117881924	117881934	Ascl2	13.8857	-
chr11	117881924	117881934	ID4	10.8361	+
chr11	117881924	117881934	MSC	11.2195	-
chr11	117881924	117881934	MYF6	10.0758	+
chr11	117881924	117881937	Myod1	16.8571	+
chr11	117881924	117881935	Myog	12.3878	+
chr11	117881924	117881934	NHLH1	10.3103	-
chr11	117881924	117881935	Tcf12	12	+
chr11	117881932	117881949	RARA::RXRA	10.6224	-
chr11	117883043	117883060	RARA::RXRA	10.1327	+
chr11	117883062	117883077	MAF::NFE2	11.1967	-
chr11	117883063	117883077	JUN(var.2)	15.3846	+
chr11	117883065	117883076	BATF::JUN	14.7115	+
chr11	117883066	117883077	FOSL2	15.4182	+
chr11	117883066	117883077	JUNB	14.3878	+
chr11	117883066	117883081	Nfe2l2	8.95455	-
chr11	117883067	117883078	FOS	13.2766	+
chr11	117883067	117883078	FOSL1	14.3455	+
chr11	117883067	117883078	JUND	14	+
chr11	117883067	117883078	NFE2	14.9796	+
chr11	117883068	117883079	FOSL2	12.6	-
chr11	117883068	117883077	JDP2	14.8621	+
chr11	117883068	117883079	JUNB	11.9388	-
chr11	117883069	117883076	FOS::JUN	11.9703	+
chr11	117883109	117883120	FOXH1	11.6538	-
chr11	117883134	117883152	GATA1::TAL1	14.0909	+
chr11	117883151	117883170	PAX5	12.5484	-
chr11	117883163	117883170	SPIB	11.2333	-
chr11	117889267	117889279	PKNOX1	11.6122	+
chr11	117889267	117889279	PKNOX2	11.9016	+
chr11	117889267	117889279	TGIF1	10.8269	-
chr11	117889267	117889279	TGIF2	13.945	-
chr11	117889268	117889278	Atoh1	11.1452	+
chr11	117889268	117889278	NEUROG2	12.3182	+
chr11	117889270	117889287	Foxk1	11.5065	+
chr11	117889321	117889336	RXRA::VDR	7.75229	+
chr11	117889328	117889339	Spz1	13.3909	+
chr11	117889332	117889346	TCF7L2	10.7091	+
chr11	117889362	117889372	REL	11.3939	-
chr11	117889375	117889385	REL	10.9798	-
chr11	117889380	117889391	GCM1	11.1633	-
chr11	117916958	117916970	INSM1	14.949	-
chr11	117916965	117916977	PKNOX1	2.02041	+
chr11	117916965	117916977	TGIF1	0.634615	+
chr11	117916965	117916977	TGIF2	8.0367	+
chr11	117917004	117917022	KLF13	4.34483	+
chr11	117917014	117917025	Gata1	11.0816	+
chr11	117917018	117917035	Hmx3	10.6585	-
chr11	117917026	117917041	JUND(var.2)	13.0426	+
chr11	117917027	117917040	JUN	14.449	+
chr11	117917028	117917041	ATF4	9.67213	+
chr11	117917062	117917074	PBX1	10.0816	-
chr11	117917069	117917082	EOMES	11.2927	+
chr11	117917069	117917079	TBX21	10.8	+
chr11	117917070	117917087	Six3	9.88158	-
chr11	117917075	117917092	BCL6B	-14.9143	-
chr11	117917076	117917090	GLIS3	3.62121	+
chr11	117931816	117931833	NR3C1	4.55102	-
chr11	117931816	117931833	NR3C2	5.42553	-
chr11	117931835	117931845	Mitf	10.7551	-
chr11	117931837	117931850	SMAD2::SMAD3::SMAD4	12.623	-
chr11	117931844	117931856	PKNOX1	3.34694	-
chr11	117931844	117931856	PKNOX2	4.80328	-
chr11	117931844	117931856	TGIF2	7.90826	-
chr11	117931845	117931855	TFEB	11.9231	+
chr11	117931845	117931855	TFEC	11.6463	+
chr11	117931857	117931875	KLF13	3.75862	-
chr11	117931858	117931872	ZIC1	6.06383	-
chr11	117931860	117931874	KLF14	8.31034	-
chr11	117931861	117931873	SP8	10.6316	-
chr11	117931866	117931876	Gfi1	11.0854	-
chr11	117931871	117931882	Nkx2-5(var.2)	11.8182	-
chr11	117931887	117931901	Zfx	13.3333	-
chr11	117931916	117931933	SP4	9.34545	+
chr11	117931918	117931932	KLF14	9.18966	+
chr11	117931919	117931933	EGR1	10.1346	+
chr11	117931919	117931930	KLF16	9.93103	+
chr11	117931919	117931930	SP1	13.2115	+
chr11	117931919	117931934	SP2	15	+
chr11	117931919	117931930	SP3	10.8374	+
chr11	117931919	117931931	SP8	10.3158	+
chr11	117931925	117931939	Stat4	12.6897	-
chr11	117931927	117931938	Stat5a::Stat5b	14.6531	+
chr11	117931928	117931939	STAT1	11.8	-
chr11	117931928	117931939	STAT3	15.3469	-
chr11	117931928	117931942	Stat4	14.9655	+
chr11	117947771	117947786	HNF4G	10.4038	+
chr11	117947779	117947794	NFYB	9.98077	+
chr11	117947786	117947796	Gfi1	11.7805	+
chr11	117947797	117947808	FOXH1	14.4808	+
chr11	117947807	117947822	Bach1::Mafk	7.88158	+
chr11	117947814	117947824	Ascl2	11.9	-
chr11	117947814	117947835	REST	4.9898	+
chr11	117957670	117957683	ZBTB18	8.84286	-
chr11	117957705	117957719	EGR1	18.3462	+
chr11	117957705	117957716	KLF16	13.2241	+
chr11	117957705	117957715	KLF5	14.8367	+
chr11	117957705	117957716	SP1	15.5769	+
chr11	117957705	117957720	SP2	17.0517	+
chr11	117957705	117957716	SP3	12.7561	+
chr11	117957706	117957721	EGR3	5.75862	+
chr11	117957708	117957718	ZNF740	11.1835	+
chr11	117957709	117957719	MZF1(var.2)	11.3939	-
chr11	117957711	117957721	KLF5	13.4898	+
chr11	117957714	117957728	EBF1	9.32787	-
chr11	117957721	117957734	NFKB2	10.9545	-
chr11	117957721	117957731	REL	12.8283	+
chr11	117957721	117957731	RELA	11.5306	+
chr11	118023549	118023570	ZNF263	21.8163	+
chr11	118023556	118023571	EGR3	6.31034	-
chr11	118023561	118023575	EGR1	17.3846	-
chr11	118023561	118023571	MZF1(var.2)	13.697	+
chr11	118023573	118023584	NRF1	9.67273	+
chr11	118023575	118023594	CTCF	8.45902	-
chr11	118023607	118023622	ZIC3	9.14286	-
chr11	118023607	118023622	ZIC4	10.2	-
chr11	118023608	118023622	ZIC1	8.02128	-
chr11	118023610	118023621	E2F4	15.5	+
chr11	118023610	118023621	E2F6	12.9483	+
chr11	118023611	118023629	EWSR1-FLI1	-3.34211	+
chr11	118023614	118023625	E2F6	15.6207	+
chr11	118023623	118023637	EGR1	12.8654	-
chr11	118023629	118023650	ZNF263	17.3061	+
chr11	118023638	118023659	ZNF263	22.7347	+
chr11	118023645	118023656	E2F4	12.8621	+
chr11	118023645	118023656	E2F6	14.1724	+
chr11	118023681	118023692	NRF1	12	+
chr11	118047329	118047344	PRDM1	11.4364	+
chr11	118047333	118047348	PRDM1	11.9455	+
chr11	118047371	118047383	E2F8	4.40244	-
chr11	118047371	118047381	ZNF740	13.5413	-
chr11	118047404	118047414	RUNX3	12.2692	-
chr11	118047405	118047414	RUNX2	11.8269	-
chr11	118051322	118051336	NFIC::TLX1	6.60204	-
chr11	118051323	118051337	NFIC::TLX1	4.83673	+
chr11	118051332	118051343	Gfi1b	11.1552	-
chr11	118051334	118051344	Gfi1	10.7317	-
chr11	118051359	118051373	SPI1	2.50909	-
chr11	118051359	118051373	SPIC	12.338	-
chr11	118051378	118051397	CTCF	9.93443	+
chr11	118051392	118051405	TFAP2A(var.3)	11.7377	+
chr11	118051392	118051405	TFAP2B(var.3)	13.2623	+
chr11	118051392	118051405	TFAP2C(var.3)	12.0517	+
chr11	118095769	118095781	HES5	11.7759	+
chr11	118095769	118095781	HES7	6.75862	+
chr11	118095769	118095780	MAX::MYC	10.0102	+
chr11	118095770	118095780	BHLHE40	13.2692	+
chr11	118095770	118095780	BHLHE41	9.23077	+
chr11	118095770	118095780	CLOCK	14.5152	+
chr11	118095770	118095780	Hes1	10.2727	-
chr11	118095770	118095780	HEY1	14.2909	+
chr11	118095770	118095780	HEY2	13.8793	-
chr11	118095770	118095780	MAX	14.0962	+
chr11	118095770	118095781	MAX::MYC	11.6327	-
chr11	118095770	118095780	MLX	11.1143	-
chr11	118095770	118095780	MLXIPL	12.5758	-
chr11	118095770	118095780	MNT	14.0606	+
chr11	118095770	118095780	Npas2	13.8689	-
chr11	118095770	118095780	TFE3	12.2041	+
chr11	118095770	118095780	TFEB	12.3654	+
chr11	118095770	118095780	TFEC	11.1829	+
chr11	118095771	118095779	ARNT::HIF1A	11.0789	+
chr11	118095771	118095781	Arntl	12.2787	-
chr11	118095771	118095784	Hes2	11.5238	-
chr11	118095771	118095779	Id2	12.8852	-
chr11	118095771	118095779	Mlxip	14.0984	-
chr11	118095771	118095781	Myc	12.4	+
chr11	118095772	118095780	Mycn	12.7377	-
chr11	118095782	118095792	NKX2-3	12.3846	-
chr11	118095782	118095791	NKX2-8	11.75	-
chr11	118095845	118095855	HOXA2	10.1509	+
chr11	118095846	118095854	BSX	10.1509	+
chr11	118095867	118095882	PRDM1	9.58182	-
chr11	118123034	118123051	Foxk1	11.7922	-
chr11	118123036	118123047	Foxo1	13.7586	+
chr11	118123036	118123051	FOXP1	11.2817	-
chr11	118123037	118123048	FOXP2	13.5303	-
chr11	118123038	118123046	FOXD1	13.33	-
chr11	118123038	118123046	FOXG1	13.7978	-
chr11	118123038	118123046	Foxj2	13.3226	-
chr11	118123038	118123046	FOXO3	14.3636	-
chr11	118123039	118123046	FOXD2	11.4237	-
chr11	118123039	118123046	FOXI1	12.9455	-
chr11	118123039	118123046	FOXL1	12	-
chr11	118123039	118123046	FOXO4	12.4364	-
chr11	118123039	118123046	FOXO6	12.9808	-
chr11	118123039	118123046	FOXP3	11.3611	-
chr11	118123069	118123081	EHF	11.6721	+
chr11	118123069	118123081	ELF1	15.0364	+
chr11	118123069	118123082	ELF3	10.1379	+
chr11	118123069	118123081	ELF4	15.4262	+
chr11	118123070	118123081	ELF5	11.5091	+
chr11	118123070	118123081	ETV2	14.6721	+
chr11	118123071	118123081	ELK1	17.766	+
chr11	118123071	118123081	ELK3	16.2586	+
chr11	118123071	118123082	ELK4	16.1273	-
chr11	118123071	118123081	ERF	17.2857	+
chr11	118123071	118123081	ERG	16.0545	+
chr11	118123071	118123081	ETS1	16.2931	+
chr11	118123071	118123081	ETV1	15.4545	+
chr11	118123071	118123081	ETV3	16.8592	+
chr11	118123071	118123081	ETV4	15.0172	+
chr11	118123071	118123081	ETV5	14.2	+
chr11	118123071	118123081	ETV6	15.5192	+
chr11	118123071	118123081	FEV	16.0769	+
chr11	118123071	118123081	FLI1	16.9787	+
chr11	118123072	118123083	Gabpa	17.0656	+
chr11	118123074	118123091	Gmeb1	10.5132	-
chr11	118123074	118123089	JUND(var.2)	13.1064	+
chr11	118123075	118123088	JUN	10.3878	+
chr11	118123076	118123090	ATF7	11.4286	+
chr11	118123076	118123090	BATF3	2.43939	+
chr11	118123077	118123089	Creb5	13.9455	-
chr11	118123077	118123087	Crem	12.0656	+
chr11	118123077	118123089	JDP2(var.2)	12.9388	-
chr11	118123078	118123086	Atf1	11.2459	+
chr11	118123079	118123087	CREB1	13.5495	-
chr11	118123079	118123089	Crem	12.0164	-
chr11	118123085	118123099	ZIC1	7.29787	-
chr11	118123111	118123122	YY2	14.1818	-
chr11	118135300	118135315	PRDM1	11.0909	+
chr11	118135319	118135338	Nr1h3::Rxra	10.2903	+
chr11	118135324	118135335	Gfi1b	13.1724	-
chr11	118135350	118135364	PLAG1	15.0408	-
chr11	118135350	118135362	TFAP2A(var.2)	12.0364	+
chr11	118135350	118135362	TFAP2B	11.2364	+
chr11	118135350	118135362	TFAP2C	10.8367	+
chr11	118135364	118135378	EBF1	11.1639	+
chr11	118146039	118146054	IRF9	-3.6	+
chr11	118146040	118146054	IRF7	10.4194	+
chr11	118146041	118146056	PRDM1	9.83636	+
chr11	118146041	118146056	STAT1::STAT2	10.3182	-
chr11	118146051	118146062	JUND	10.1277	-
chr11	118146067	118146081	ATF7	9.47143	-
chr11	118146067	118146081	BATF3	5.77273	+
chr11	118146068	118146076	Atf3	12.3443	+
chr11	118146068	118146080	Creb5	12.6182	-
chr11	118146068	118146078	Crem	12.918	+
chr11	118146068	118146080	JDP2(var.2)	8.55102	-
chr11	118146069	118146077	Atf1	11.2459	+
chr11	118146070	118146078	CREB1	13.5495	-
chr11	118146074	118146090	POU4F2	7.23636	+
chr11	118146085	118146102	RARA(var.2)	4.29508	+
chr11	118146086	118146096	REL	10.6869	-
chr11	118146089	118146099	NFIA	12.4667	+
chr11	118146116	118146133	Ar	6.2931	-
chr11	118146127	118146138	STAT3	13.8163	+
chr11	118148287	118148297	ZNF740	10.2844	-
chr11	118148290	118148303	NFKB1	9.95918	+
chr11	118148290	118148303	NFKB2	9.84848	-
chr11	118148330	118148340	REL	10.8384	-
chr11	118148387	118148398	Nkx2-5(var.2)	12.2909	-
chr11	118148391	118148402	FOXB1	12.9615	+
chr11	118148391	118148402	FOXC1	11.9	+
chr11	118153458	118153472	ZIC1	10.3404	+
chr11	118153458	118153473	ZIC3	10.3	+
chr11	118153458	118153473	ZIC4	11.3818	+
chr11	118153465	118153482	Six3	12.2105	-
chr11	118153502	118153520	GATA1::TAL1	13.0364	-
chr11	118153502	118153517	Pou5f1::Sox2	10.1935	+
chr11	118153506	118153520	POU1F1	10.1724	+
chr11	118153506	118153518	POU2F1	10.9	+
chr11	118153506	118153519	POU3F3	10.36	+
chr11	118153507	118153519	POU3F1	10.8072	+
chr11	118153508	118153517	POU3F4	10.7143	+
chr11	118153508	118153517	POU5F1B	11.2743	+
chr11	118153511	118153522	Gata1	11.4082	-
chr11	118153511	118153525	GATA2	12.0364	-
chr11	118153513	118153521	GATA3	12.6727	+
chr11	118153551	118153565	Tcf21	11.3158	-
chr11	118153559	118153575	RFX4	9.15152	-
chr11	118153565	118153577	PROX1	8.14545	-
chr11	118175066	118175078	YY1	15.8269	+
chr11	118175072	118175091	CTCF	9	-
chr11	118175075	118175089	ZIC1	11.4894	+
chr11	118175075	118175090	ZIC3	12.0286	+
chr11	118175075	118175090	ZIC4	12.6364	+
chr11	118175091	118175101	Hand1::Tcf3	13.6517	-
chr11	118175101	118175115	GLIS3	2.40909	+
chr11	118175108	118175122	IRF7	8.64516	+
chr11	118175134	118175145	ELK4	11.2364	+
chr11	118175134	118175148	Stat4	12.6724	-
chr11	118175155	118175162	SPIB	11.2333	+
chr11	118175162	118175172	REL	11.101	-
chr11	118213384	118213393	THAP1	9.96053	+
chr11	118213392	118213407	MAF::NFE2	9.95082	-
chr11	118213395	118213410	Bach1::Mafk	8.5	-
chr11	118213395	118213406	BATF::JUN	11.7885	+
chr11	118213396	118213407	JUNB	10.6735	+
chr11	118213396	118213411	Nfe2l2	11.1667	-
chr11	118213397	118213408	FOS	12.7447	+
chr11	118213397	118213408	FOSL1	14.3636	-
chr11	118213397	118213408	JUND	12.5532	-
chr11	118213398	118213409	FOSL2	12.0909	-
chr11	118213398	118213409	JUNB	12.9592	-
chr11	118213399	118213406	FOS::JUN	11.9703	+
chr11	118213410	118213421	ETV2	12.5902	+
chr11	118213411	118213421	ERF	10.8714	+
chr11	118213411	118213421	ERG	10.9818	+
chr11	118213411	118213421	ETS1	11.069	+
chr11	118213411	118213421	ETV1	11	+
chr11	118213411	118213421	ETV4	11.4483	+
chr11	118213411	118213421	FEV	11.0577	+
chr11	118213411	118213421	FLI1	11.5106	+
chr11	118213415	118213436	ZNF263	16.7143	+
chr11	118213425	118213439	EGR1	13.25	-
chr11	118213426	118213436	ZNF740	12.4128	-
chr11	118213471	118213485	E2F7	-0.213115	-
chr11	118213489	118213504	EGR3	5.41379	-
chr11	118213489	118213509	RREB1	6.53211	-
chr11	118213489	118213506	SP4	6.16364	-
chr11	118213490	118213504	KLF14	9.77586	-
chr11	118213491	118213505	EGR1	12.4808	-
chr11	118213491	118213503	SP8	15.2763	-
chr11	118213492	118213503	KLF16	12.7586	-
chr11	118213492	118213503	SP3	12.8537	-
chr11	118213492	118213502	ZNF740	13.9817	-
chr11	118213498	118213512	PLAG1	8.95918	+
chr11	118214977	118214985	TBX1	11.9388	-
chr11	118214977	118214985	TBX4	10.8571	-
chr11	118214982	118215001	CTCF	10.2787	+
chr11	118214992	118215003	Klf1	10.0606	-
chr11	118215025	118215039	Zfx	15.0909	-
chr11	118215026	118215038	INSM1	9.28571	-
chr11	118215043	118215060	SP4	3.01818	-
chr11	118215047	118215058	Klf1	13.3939	-
chr11	118215057	118215070	SMAD2::SMAD3::SMAD4	10.541	+
chr11	118215085	118215099	NFIC::TLX1	6.62245	-
chr11	118215085	118215098	SMAD2::SMAD3::SMAD4	12.2295	+
chr11	118215086	118215100	NFIC::TLX1	6.09184	+
chr11	118230270	118230281	MAX::MYC	10.0204	-
chr11	118230289	118230304	JUND(var.2)	13.0426	+
chr11	118230290	118230303	JUN	13.2245	+
chr11	118230291	118230304	ATF4	11.5738	+
chr11	118230291	118230305	ATF7	13.4286	+
chr11	118230291	118230305	BATF3	7.57576	+
chr11	118230292	118230300	Atf3	14.3279	+
chr11	118230292	118230304	Creb5	16.2727	+
chr11	118230292	118230302	Crem	14.9836	+
chr11	118230292	118230304	DBP	11.8868	+
chr11	118230292	118230304	HLF	11.5254	-
chr11	118230292	118230304	JDP2(var.2)	14.6735	+
chr11	118230292	118230304	TEF	10.0182	-
chr11	118230293	118230301	Atf1	13.0492	+
chr11	118230294	118230302	CREB1	11.4775	+
chr11	118230294	118230302	GMEB2	11.5571	+
chr11	118230294	118230305	NFIL3	11.4646	+
chr11	118230298	118230309	Gabpa	14.1311	-
chr11	118230299	118230312	ELF3	13.3276	-
chr11	118230299	118230310	ELK4	13.5455	+
chr11	118230300	118230312	EHF	14.1475	-
chr11	118230300	118230312	ELF1	13.5636	-
chr11	118230300	118230312	ELF4	13.9344	-
chr11	118230300	118230311	ELF5	14	-
chr11	118230300	118230310	ELK1	16.4681	-
chr11	118230300	118230310	ELK3	15.569	-
chr11	118230300	118230310	ERF	14.9429	-
chr11	118230300	118230310	ERG	14.7091	-
chr11	118230300	118230310	ETS1	14.5517	-
chr11	118230300	118230310	ETV1	14.4909	-
chr11	118230300	118230311	ETV2	15.4098	-
chr11	118230300	118230310	ETV3	14.6056	-
chr11	118230300	118230310	ETV4	14.2414	-
chr11	118230300	118230310	ETV5	13.4182	-
chr11	118230300	118230310	ETV6	13.6731	-
chr11	118230300	118230310	FEV	15.2115	-
chr11	118230300	118230310	FLI1	15.2128	-
chr11	118230300	118230311	SPDEF	13.2182	-
chr11	118230300	118230314	SPI1	5.05455	-
chr11	118230300	118230314	SPIC	12.3944	-
chr11	118230311	118230326	MAFK	11.4889	-
chr11	118230314	118230329	Bach1::Mafk	8.06579	-
chr11	118230321	118230331	ERF	12.0429	+
chr11	118230321	118230331	ETV3	11.5775	+
chr11	118230321	118230331	ETV6	12.0769	+
chr11	118230344	118230355	Gfi1b	11.1897	-
chr11	118230369	118230378	Hic1	10.9038	-
chr11	118230374	118230383	NKX2-8	11.4423	+
chr11	118272017	118272031	SPI1	4.2	+
chr11	118272020	118272032	HINFP	10.1212	-
chr11	118272022	118272034	ZBTB7A	11.4571	-
chr11	118272025	118272037	ZBTB7A	10.1429	-
chr11	118272028	118272040	E2F1	11.0328	+
chr11	118272028	118272049	REST	4.22449	+
chr11	118272041	118272052	Gfi1b	10.9655	+
chr11	118272059	118272070	NRF1	17.4909	-
chr11	118272060	118272071	NRF1	18.6909	+
chr11	118272067	118272078	Gabpa	11.1475	-
chr11	118272068	118272079	ELK4	11.9091	+
chr11	118272069	118272079	ERF	10.9857	-
chr11	118272069	118272079	ERG	11.8545	-
chr11	118272069	118272079	ETS1	12.3276	-
chr11	118272069	118272079	ETV1	11.0727	-
chr11	118272069	118272080	ETV2	12.9508	-
chr11	118272069	118272079	ETV3	10.7606	-
chr11	118272069	118272079	ETV4	11.069	-
chr11	118272069	118272079	ETV6	12.9615	-
chr11	118272069	118272079	FEV	11.3462	-
chr11	118272069	118272079	FLI1	11.7872	-
chr11	118272566	118272579	ELF3	8.32759	+
chr11	118272567	118272578	ELF5	11.8909	+
chr11	118272568	118272579	ELK4	12.0909	-
chr11	118272569	118272580	Gabpa	10.1148	+
chr11	118272644	118272658	SPI1	2.8	-
chr11	118306101	118306112	TFAP2A	12.8	+
chr11	118306101	118306112	TFAP2B(var.2)	12.6	+
chr11	118306101	118306112	TFAP2C(var.2)	11.6538	+
chr11	118306126	118306137	DMRT3	11.541	+
chr11	118306137	118306146	HIC2	11	+
chr11	118306147	118306168	ZNF263	16.7551	-
chr11	118306151	118306165	EGR1	16.3269	+
chr11	118306151	118306162	SP1	14.7885	+
chr11	118306169	118306182	Hes2	11.4921	+
chr11	118306176	118306191	ZBTB33	10.2727	-
chr11	118306179	118306194	ZBTB33	14.0152	+
chr11	118306188	118306198	MZF1(var.2)	11.6667	-
chr11	118306190	118306200	KLF5	13.4898	+
chr11	118306191	118306206	ZIC3	10.1	+
chr11	118307143	118307160	ESR1	0.30303	-
chr11	118307144	118307159	ESR2	12.9808	-
chr11	118307146	118307161	Pparg::Rxra	10.4414	-
chr11	118307147	118307161	PLAG1	9.5	-
chr11	118307152	118307161	HIC2	11.3636	+
chr11	118307154	118307175	ZNF263	16.3469	-
chr11	118307154	118307164	ZNF740	13.2752	+
chr11	118307155	118307165	ZNF740	15.3486	+
chr11	118307156	118307171	EGR3	5.75862	+
chr11	118307156	118307166	MZF1(var.2)	12.6667	-
chr11	118307156	118307166	ZNF740	11.8991	+
chr11	118307157	118307171	PLAG1	13.6939	-
chr11	118307158	118307172	EGR1	15.6538	+
chr11	118307159	118307180	ZNF263	16.3061	-
chr11	118307161	118307176	SP2	15.7241	+
chr11	118307162	118307177	EGR3	7.5	+
chr11	118307162	118307172	MZF1(var.2)	10.899	-
chr11	118307166	118307183	SP4	5.45455	+
chr11	118307167	118307178	E2F4	13.0862	-
chr11	118307168	118307182	KLF14	11.3276	+
chr11	118307169	118307180	KLF16	15.2069	+
chr11	118307169	118307179	KLF5	15.1633	+
chr11	118307169	118307180	SP1	17.6346	+
chr11	118307169	118307184	SP2	16.5345	+
chr11	118307169	118307180	SP3	14.1301	+
chr11	118307169	118307181	SP8	13.6974	+
chr11	118307170	118307189	CTCF	8.65574	-
chr11	118307171	118307186	ZIC3	8.64286	+
chr11	118307174	118307188	GLIS2	10.8197	+
chr11	118307174	118307188	GLIS3	2.80303	+
chr11	118307174	118307189	ZIC3	9.62857	+
chr11	118307174	118307189	ZIC4	10.3455	+
chr11	118307174	118307189	Znf423	9.21348	-
chr11	118307190	118307211	ZNF263	16.3061	-
chr11	118307192	118307203	E2F6	12.3793	-
chr11	118307223	118307235	YY1	11.2115	+
chr11	118307230	118307243	Myod1	11.8163	-
chr11	118307231	118307245	Tcf21	8.86842	+
chr11	118307232	118307243	Myog	13.1837	-
chr11	118307232	118307244	PKNOX2	1.77049	+
chr11	118307232	118307243	Tcf12	13.1429	-
chr11	118307232	118307245	ZBTB18	9.35714	-
chr11	118307233	118307243	Ascl2	11.6571	+
chr11	118307233	118307243	ID4	10.4098	+
chr11	118307233	118307243	MSC	12.5488	-
chr11	118307233	118307243	MYF6	11.4545	+
chr11	118307233	118307246	Myod1	13.3878	+
chr11	118307233	118307244	Myog	11.7959	+
chr11	118307233	118307243	NHLH1	10.9828	+
chr11	118307233	118307244	Tcf12	11.8776	+
chr11	118307233	118307243	TFAP4	12.1273	+
chr11	118307234	118307255	REST	6.44898	-
chr11	118398120	118398131	Gabpa	10.1967	-
chr11	118398121	118398134	ELF3	11.2069	-
chr11	118398121	118398132	ELK4	12.2545	+
chr11	118398122	118398134	EHF	11.5574	-
chr11	118398122	118398134	ELF4	8.31148	-
chr11	118398122	118398133	ELF5	12.8727	-
chr11	118398129	118398140	TFAP2A	11.8	-
chr11	118398129	118398140	TFAP2B(var.2)	10.3455	-
chr11	118398129	118398140	TFAP2C(var.2)	10.6731	-
chr11	118398136	118398147	Klf1	12.9848	+
chr11	118398143	118398164	ZNF263	16.4082	-
chr11	118398149	118398157	ARNT::HIF1A	11.1184	-
chr11	118398155	118398166	E2F6	11.7931	-
chr11	118398200	118398221	REST	5.39796	+
chr11	118401807	118401822	ZIC3	12.4143	+
chr11	118401807	118401822	ZIC4	13.7636	+
chr11	118401825	118401838	TFAP2A(var.3)	12.6066	+
chr11	118401825	118401838	TFAP2B(var.3)	13.3279	+
chr11	118401825	118401838	TFAP2C(var.3)	12.3448	+
chr11	118401827	118401838	TFAP2A	11.1455	+
chr11	118401836	118401848	ZBTB7A	10.9857	-
chr11	118401844	118401862	NFYA	9.13415	+
chr11	118401850	118401865	NFYB	11.9231	-
chr11	118401867	118401881	EGR1	14.5	+
chr11	118401868	118401883	EGR3	5.58621	+
chr11	118401870	118401887	SP4	7.87273	+
chr11	118401871	118401882	E2F4	10.3103	-
chr11	118401872	118401886	KLF14	8.53448	+
chr11	118401873	118401887	EGR1	15.9808	+
chr11	118401873	118401884	KLF16	14.2414	+
chr11	118401873	118401883	Klf4	12.8367	-
chr11	118401873	118401883	KLF5	15.102	+
chr11	118401873	118401884	SP1	16.5577	+
chr11	118401873	118401888	SP2	15.7931	+
chr11	118401873	118401884	SP3	14.1301	+
chr11	118401874	118401889	EGR3	8.72414	+
chr11	118401874	118401890	EGR4	11.0182	+
chr11	118401876	118401887	EGR2	9.34483	+
chr11	118401884	118401905	REST	4.86735	-
chr11	118401913	118401923	Ascl2	11.2143	-
chr11	118401917	118401931	Rfx1	10.3621	-
chr11	118401926	118401940	PLAG1	7.22449	+
chr11	118401936	118401947	E2F6	13.5862	+
chr11	118401936	118401954	EWSR1-FLI1	-1.63158	+
chr11	118401936	118401949	SMAD2::SMAD3::SMAD4	11.2623	-
chr11	118401944	118401955	USF2	11.1224	+
chr11	118401946	118401955	ZEB1	14.8182	-
chr11	118443048	118443059	RUNX1	11.7586	-
chr11	118443054	118443071	SP4	22.3091	+
chr11	118443054	118443068	Zfx	18.2727	-
chr11	118443056	118443067	Klf1	12.3485	+
chr11	118443056	118443071	Klf12	13.5082	+
chr11	118443056	118443070	KLF14	17.9138	+
chr11	118443057	118443068	KLF16	18.2414	+
chr11	118443057	118443067	Klf4	16.1837	-
chr11	118443057	118443067	KLF5	17	+
chr11	118443057	118443068	SP1	19.1538	+
chr11	118443057	118443072	SP2	22.7069	+
chr11	118443057	118443068	SP3	15.9837	+
chr11	118443057	118443069	SP8	16.9474	+
chr11	118443058	118443073	EGR3	10.7931	+
chr11	118443058	118443074	EGR4	13.4	+
chr11	118443058	118443078	RREB1	8.7156	+
chr11	118443059	118443076	SP4	4.96364	+
chr11	118443061	118443075	KLF14	8.15517	+
chr11	118443061	118443076	NR2C2	9.85714	-
chr11	118443062	118443077	EGR3	5.13793	+
chr11	118443062	118443073	KLF16	15.0172	+
chr11	118443062	118443073	SP3	12.1463	+
chr11	118443062	118443074	SP8	14.7763	+
chr11	118443062	118443072	ZNF740	15.1651	+
chr11	118443063	118443074	KLF16	13.431	+
chr11	118443063	118443073	ZNF740	16.5505	+
chr11	118443064	118443079	EGR3	11.6552	+
chr11	118443064	118443080	EGR4	13.7455	+
chr11	118443064	118443074	ZNF740	16.5505	+
chr11	118443065	118443075	ZNF740	13	+
chr11	118443066	118443081	NR2C2	9.1	-
chr11	118443066	118443076	ZNF740	14.1927	+
chr11	118443067	118443078	E2F4	12.3793	-
chr11	118443068	118443079	Klf1	10.3182	+
chr11	118443069	118443079	Klf4	13.0816	-
chr11	118443069	118443079	KLF5	14.3878	+
chr11	118443069	118443086	RARA::RXRA	10.3571	-
chr11	118443071	118443087	Hnf4a	4.47273	-
chr11	118443071	118443088	NR1H2::RXRA	-5.97753	-
chr11	118443071	118443087	Rarg	-2.53061	-
chr11	118443073	118443088	HNF4G	12	-
chr11	118443073	118443088	NR2C2	17.8	-
chr11	118443073	118443087	Nr2f6	15.197	-
chr11	118443073	118443088	Pparg::Rxra	14.2432	-
chr11	118443073	118443087	Rxra	11.9512	-
chr11	118443073	118443087	RXRB	10.2727	-
chr11	118443073	118443087	RXRG	11.1915	-
chr11	118443076	118443089	NR2F1	11.3469	-
chr11	118443088	118443099	Gabpa	17.0164	-
chr11	118443089	118443102	ELF3	9.13793	-
chr11	118443089	118443100	ELK4	16.6	+
chr11	118443090	118443102	EHF	11.2951	-
chr11	118443090	118443102	ELF1	12.4	-
chr11	118443090	118443102	ELF4	12.4098	-
chr11	118443090	118443101	ELF5	12.9636	-
chr11	118443090	118443100	ELK1	15.1915	-
chr11	118443090	118443100	ELK3	14.3448	-
chr11	118443090	118443100	ERF	15.2429	-
chr11	118443090	118443100	ERG	14.8182	-
chr11	118443090	118443100	ETS1	15.1034	-
chr11	118443090	118443100	ETV1	14.4364	-
chr11	118443090	118443101	ETV2	15.4754	-
chr11	118443090	118443100	ETV3	14.3944	-
chr11	118443090	118443100	ETV4	13.8103	-
chr11	118443090	118443100	ETV5	13.6545	-
chr11	118443090	118443100	ETV6	12.8077	-
chr11	118443090	118443100	FEV	14.3654	-
chr11	118443090	118443100	FLI1	15.7234	-
chr11	118443090	118443101	SPDEF	12.7455	-
chr11	118443100	118443114	CREB3	11.9143	-
chr11	118443100	118443114	CREB3L1	14.8636	-
chr11	118443101	118443115	XBP1	10.2115	-
chr11	118443103	118443112	Creb3l2	13.382	-
chr11	118443106	118443120	GLIS2	7.21311	-
chr11	118443108	118443120	TFAP2A(var.2)	10.8909	-
chr11	118443108	118443120	TFAP2B	11.0545	-
chr11	118443108	118443120	TFAP2C	10.7041	-
chr11	118443109	118443121	INSM1	10.9388	+
chr11	118443116	118443127	YY2	13.5152	+
chr11	118443117	118443129	YY1	19.75	-
chr11	118443124	118443134	NFIA	12.6667	-
chr11	118443125	118443134	NFIX	10.617	-
chr11	118443126	118443140	NFIC::TLX1	6.07143	-
chr11	118443127	118443141	NFIC::TLX1	9.30612	+
chr11	118443141	118443155	Tcf21	5.61842	-
chr11	118443147	118443161	Stat4	10.6379	-
chr11	118443153	118443161	MEIS2	13.5246	-
chr11	118443153	118443161	MEIS3	12.3846	-
chr11	118443154	118443161	MEIS1	10.3111	-
chr11	118443156	118443168	INSM1	12.7959	+
chr11	118443453	118443465	TAL1::TCF3	10.3371	+
chr11	118443456	118443464	Bhlha15	11.918	+
chr11	118443468	118443477	HIC2	11.6182	+
chr11	118443470	118443485	EGR3	7.5	+
chr11	118443471	118443482	Gabpa	14.3115	-
chr11	118443472	118443483	ELK4	12.0545	+
chr11	118443473	118443483	ETV6	11.4231	-
chr11	118443484	118443494	ZNF740	11.8165	+
chr11	118443485	118443495	ZNF740	12.5138	+
chr11	118443491	118443503	TAL1::TCF3	12.236	+
chr11	118443491	118443505	Tcf21	5.77632	+
chr11	118443493	118443503	FIGLA	11.7759	+
chr11	118443493	118443505	TAL1::TCF3	12.0899	-
chr11	118477061	118477075	GLIS3	2.72727	+
chr11	118477081	118477089	MEIS2	13.5246	-
chr11	118477081	118477089	MEIS3	12.3846	-
chr11	118477082	118477089	MEIS1	10.3111	-
chr11	118477083	118477098	HNF1A	10.7662	+
chr11	118477084	118477097	HNF1B	11.5152	+
chr11	118477112	118477131	CTCF	8.37705	-
chr11	118477115	118477129	ZIC1	9	+
chr11	118477115	118477130	ZIC3	11.2571	+
chr11	118477115	118477130	ZIC4	11.5818	+
chr11	118477156	118477171	RXRA::VDR	6	-
chr11	118477176	118477186	NKX2-3	11.1923	+
chr11	118477177	118477190	Hes2	11.8095	-
chr11	118477181	118477196	Pou5f1::Sox2	11.0242	-
chr11	118550328	118550344	ZNF143	0.655172	-
chr11	118550360	118550378	TP53	6.77551	-
chr11	118550360	118550378	TP73	9	+
chr11	118550384	118550393	HIC2	12.0545	-
chr11	118550399	118550410	Myog	10.8367	-
chr11	118550399	118550408	ZEB1	14.8182	+
chr11	118550401	118550410	SNAI2	11.0698	-
chr11	118550417	118550432	HNF4G	11.5	+
chr11	118550417	118550432	Pparg::Rxra	10.6937	+
chr11	118550418	118550434	Hnf4a	9.12727	+
chr11	118550431	118550444	TFAP2B(var.3)	11.7705	+
chr11	118550431	118550444	TFAP2C(var.3)	9.96552	+
chr11	118550432	118550449	PAX1	5.96364	-
chr11	118550432	118550449	PAX9	0.927273	-
chr11	118550434	118550449	Klf12	11.5574	-
chr11	118550434	118550451	SP4	8.4	-
chr11	118550435	118550449	KLF14	8.68966	-
chr11	118550437	118550448	SP3	12.2846	-
chr11	118562710	118562728	E2F3	2.07273	-
chr11	118562711	118562727	E2F2	2.23171	-
chr11	118562737	118562753	Vdr	6.22951	+
chr11	118562738	118562753	RXRA::VDR	5.22936	+
chr11	118562743	118562754	Esrra	6.78182	+
chr11	118562744	118562755	ESRRB	8.81034	+
chr11	118562746	118562762	Vdr	11.4098	+
chr11	118562755	118562769	Zfx	10.7879	-
chr11	118562805	118562816	TFAP2A	12.2182	+
chr11	118562805	118562816	TFAP2B(var.2)	12.8	+
chr11	118562805	118562816	TFAP2C(var.2)	12.8269	+
chr11	118562820	118562837	RARA::RXRA	10.0204	+
chr11	118562822	118562838	Rarg	-3.7551	+
chr11	118570399	118570414	NFYB	11.6923	+
chr11	118570402	118570420	NFYA	13.2805	-
chr11	118570423	118570434	Gfi1b	12.2069	-
chr11	118570423	118570434	RUNX1	11.9483	+
chr11	118570429	118570443	E2F7	-5.55738	+
chr11	118570458	118570468	GCM2	11.7049	-
chr11	118570458	118570471	ZBTB18	10.0857	+
chr11	118570459	118570469	Myc	11.4364	-
chr11	118570460	118570470	Twist2	12.541	+
chr11	118570465	118570473	FOXD1	13.52	-
chr11	118570465	118570473	FOXG1	13.2247	-
chr11	118570465	118570473	Foxj2	11.4032	-
chr11	118570465	118570473	FOXO3	13.803	-
chr11	118570466	118570473	FOXD2	11.4237	-
chr11	118570466	118570473	FOXI1	12.9455	-
chr11	118570466	118570473	FOXL1	12	-
chr11	118570466	118570473	FOXO4	12.4364	-
chr11	118570466	118570473	FOXO6	12.9808	-
chr11	118570466	118570473	FOXP3	11.3611	-
chr11	118570478	118570490	Tcf7	11.4194	-
chr11	118570501	118570516	Pparg::Rxra	10.2523	-
chr11	118570501	118570515	RXRB	-0.854545	-
chr11	118570502	118570517	PRDM1	10.1091	-
chr11	118570516	118570526	RORA	11.5618	+
chr11	118575416	118575433	Rarg(var.2)	-5.50909	+
chr11	118575449	118575465	E2F2	-0.0853659	-
chr11	118575462	118575471	LIN54	11.4603	+
chr11	118575482	118575494	INSM1	14.551	-
chr11	118575507	118575519	SP8	12.6974	+
chr11	118575529	118575540	RUNX1	13.6552	-
chr11	118661819	118661833	CREB3L1	7.83333	-
chr11	118661868	118661882	EGR1	15.0769	+
chr11	118661868	118661883	SP2	12.2414	+
chr11	118661872	118661887	Pparg::Rxra	11.9279	-
chr11	118661874	118661888	EGR1	13.6346	+
chr11	118661874	118661884	Klf4	10	-
chr11	118661874	118661884	KLF5	13.4898	+
chr11	118661874	118661885	SP1	14.3077	+
chr11	118661874	118661889	SP2	12.8621	+
chr11	118661874	118661885	SP3	10.8862	+
chr11	118661876	118661887	E2F6	13.0172	-
chr11	118661897	118661911	ZIC1	5.74468	+
chr11	118661897	118661912	ZIC4	11.4	+
chr11	118661900	118661914	EGR1	15.0577	+
chr11	118661903	118661917	EGR1	16.9615	+
chr11	118661908	118661926	EWSR1-FLI1	-4.67105	-
chr11	118661911	118661922	E2F6	11.2759	-
chr11	118661911	118661932	ZNF263	18.6327	-
chr11	118661916	118661931	PRDM1	10.4545	-
chr11	118663690	118663700	NFIA	12.2	+
chr11	118663690	118663699	NFIX	10.5319	+
chr11	118663691	118663700	Hic1	12.2115	+
chr11	118663697	118663712	NFYB	14.4231	+
chr11	118663700	118663718	NFYA	14.3049	-
chr11	118663704	118663712	Dux	12.1475	+
chr11	118663704	118663714	Gfi1	11.4024	+
chr11	118663705	118663716	Gfi1b	13.7759	+
chr11	118663753	118663763	NFAT5	12.5484	+
chr11	118663754	118663761	NFATC2	12.2022	+
chr11	118663757	118663771	EGR1	10.5962	+
chr11	118663757	118663768	KLF16	11.5345	+
chr11	118663757	118663767	KLF5	12.5306	+
chr11	118663757	118663768	SP3	11.5935	+
chr11	118691323	118691339	EGR4	10.7091	-
chr11	118691324	118691339	EGR3	6.05172	-
chr11	118691325	118691340	SP2	12.1724	-
chr11	118691329	118691345	EGR4	12.9455	-
chr11	118691329	118691340	SP1	12.5962	-
chr11	118691329	118691340	SP3	10.4878	-
chr11	118691330	118691345	EGR3	11.5517	-
chr11	118691330	118691341	Klf1	10.3939	-
chr11	118691330	118691340	Klf4	13.0816	+
chr11	118691330	118691340	KLF5	14.3878	-
chr11	118691331	118691342	E2F4	12.0862	+
chr11	118691331	118691346	SP2	19.1724	-
chr11	118691332	118691346	EGR1	20.0962	-
chr11	118691332	118691349	SP4	9.87273	-
chr11	118691333	118691347	KLF14	8.32759	-
chr11	118691333	118691348	NR2C2	10.6857	+
chr11	118691335	118691346	KLF16	15.9483	-
chr11	118691335	118691346	SP1	18.1154	-
chr11	118691335	118691346	SP3	13.7561	-
chr11	118691335	118691345	ZNF740	10.2385	-
chr11	118691336	118691347	Klf1	10.3182	-
chr11	118691336	118691346	Klf4	13.102	+
chr11	118691336	118691346	KLF5	16.102	-
chr11	118691346	118691365	CTCF	9.54098	+
chr11	118691351	118691362	USF1	10.6327	+
chr11	118691354	118691368	CREB3	18.3857	-
chr11	118691354	118691368	CREB3L1	19.0152	-
chr11	118691355	118691363	Atf3	12.3443	+
chr11	118691355	118691369	Rfx1	10.8621	+
chr11	118691355	118691369	XBP1	16.9615	-
chr11	118691356	118691364	Atf1	11.4754	+
chr11	118691357	118691366	Creb3l2	12.3933	-
chr11	118691396	118691413	SP4	3.25455	+
chr11	118691418	118691426	MEIS2	11.6885	+
chr11	118691418	118691426	MEIS3	11.7308	+
chr11	118691445	118691460	Pparg::Rxra	13.0541	+
chr11	118741066	118741077	NRL	10.9231	+
chr11	118743160	118743178	MAFF	15.6889	+
chr11	118743189	118743208	CTCF	10.4918	-
chr11	118743190	118743201	Klf1	13.8939	+
chr11	118743191	118743201	Klf4	13.2143	-
chr11	118743191	118743201	KLF5	13.9796	+
chr11	118743191	118743202	SP3	11.3902	+
chr11	118743196	118743210	PLAG1	10.2755	-
chr11	118743217	118743230	TFAP2A(var.3)	13.623	+
chr11	118743217	118743230	TFAP2B(var.3)	15.3115	+
chr11	118743217	118743230	TFAP2C(var.3)	14.3103	-
chr11	118743233	118743245	INSM1	10.2041	+
chr11	118743238	118743253	ESR2	10.0192	+
chr11	118743244	118743259	MAF::NFE2	9.90164	-
chr11	118743247	118743262	Bach1::Mafk	8.65789	-
chr11	118743248	118743263	Nfe2l2	12.0909	-
chr11	118743284	118743299	HNF4G	10.3846	+
chr11	118747692	118747700	MEIS2	11.9016	+
chr11	118747692	118747700	MEIS3	11.1923	+
chr11	118747704	118747714	ZNF740	10.1468	+
chr11	118747709	118747720	Gabpa	13.3607	-
chr11	118747710	118747721	ELK4	14.5091	+
chr11	118747711	118747723	ELF1	9.85455	-
chr11	118747711	118747723	ELF4	10.9344	-
chr11	118747711	118747721	ELK1	10.4894	-
chr11	118747711	118747721	ELK3	11.7586	-
chr11	118747711	118747721	ERF	13.9714	-
chr11	118747711	118747721	ERG	12.9273	-
chr11	118747711	118747721	ETS1	13.3448	-
chr11	118747711	118747721	ETV1	11.4909	-
chr11	118747711	118747722	ETV2	11.0328	-
chr11	118747711	118747721	ETV3	12	-
chr11	118747711	118747721	ETV4	11.431	-
chr11	118747711	118747721	ETV6	13.1154	-
chr11	118747711	118747721	FEV	12.2308	-
chr11	118747711	118747721	FLI1	12.7234	-
chr11	118747711	118747725	SPIC	10.7465	-
chr11	118747714	118747732	TP73	7.92308	-
chr11	118747722	118747731	Nr2e1	11.2581	-
chr11	118747729	118747737	BSX	10.1509	-
chr11	118747780	118747794	SPIC	11.1127	-
chr11	118747785	118747793	BSX	10.1509	+
chr11	118747799	118747806	Nr2e3	12.8571	-
chr11	118749064	118749079	MAF::NFE2	13.2787	-
chr11	118749067	118749082	Bach1::Mafk	8.18421	-
chr11	118749068	118749083	Nfe2l2	13.8333	-
chr11	118749093	118749104	CEBPA	13.7347	-
chr11	118749095	118749107	Ddit3::Cebpa	12.3111	+
chr11	118749100	118749111	Gfi1b	14.7759	+
chr11	118749104	118749114	SREBF1	11.061	+
chr11	118749106	118749123	ESR1	1.60606	-
chr11	118754539	118754553	POU1F1	13.1034	-
chr11	118754540	118754552	POU3F2	11.6774	-
chr11	118754561	118754573	PKNOX1	7.2449	-
chr11	118754561	118754573	PKNOX2	7.81967	-
chr11	118754561	118754573	TGIF1	7.69231	-
chr11	118754561	118754573	TGIF2	13.055	+
chr11	118754563	118754576	SMAD2::SMAD3::SMAD4	12.1475	+
chr11	118754582	118754593	USF2	10.551	-
chr11	118754583	118754593	ID4	13.7377	+
chr11	118754583	118754593	TCF3	11.6923	+
chr11	118754583	118754593	TCF4	12.551	+
chr11	118754589	118754600	E2F4	11.0345	+
chr11	118754597	118754608	Nkx2-5(var.2)	14.5455	+
chr11	118754605	118754619	Mecom	9.40449	+
chr11	118754622	118754637	MAF::NFE2	8.80328	-
chr11	118754623	118754637	JUN(var.2)	11.8654	+
chr11	118754625	118754640	Bach1::Mafk	9.23684	-
chr11	118754626	118754637	FOSL2	15.4182	+
chr11	118754626	118754637	JUNB	14.6122	+
chr11	118754626	118754641	Nfe2l2	9.65152	-
chr11	118754627	118754638	FOS	13.7447	-
chr11	118754627	118754638	FOSL1	14.6727	+
chr11	118754627	118754638	JUND	13.7021	-
chr11	118754627	118754638	NFE2	7.73469	+
chr11	118754628	118754639	FOSL2	11.6182	-
chr11	118754628	118754637	JDP2	11.6034	+
chr11	118754628	118754639	JUNB	11.9184	-
chr11	118754628	118754642	JUN(var.2)	11.9231	-
chr11	118754629	118754636	FOS::JUN	11.9703	+
chr11	118758425	118758440	HNF4G	10.5385	-
chr11	118758425	118758437	INSM1	8.9898	-
chr11	118758425	118758440	NR2C2	10.8429	-
chr11	118758463	118758484	REST	4.5102	+
chr11	118758475	118758496	REST	6.35714	+
chr11	118758509	118758519	REL	10.7172	-
chr11	118758509	118758519	RELA	8.90816	-
chr11	118758524	118758539	LEF1	10.7742	+
chr11	118758524	118758536	Tcf7	9.45161	+
chr11	118758524	118758538	TCF7L2	11.6909	+
chr11	118795788	118795801	NFKB1	1.20408	+
chr11	118795788	118795801	NFKB2	10.8182	-
chr11	118795789	118795802	NFKB1	11	+
chr11	118795789	118795802	NFKB2	13.9394	-
chr11	118795790	118795803	NFKB1	4.69388	-
chr11	118795790	118795803	NFKB2	11.0303	-
chr11	118795800	118795808	TBX5	10.9655	-
chr11	118795813	118795825	INSM1	11.7755	+
chr11	118795813	118795824	TFAP2A	12.8545	-
chr11	118795813	118795825	TFAP2A(var.2)	12.8	-
chr11	118795813	118795825	TFAP2B	11.9273	-
chr11	118795813	118795824	TFAP2B(var.2)	12.9455	-
chr11	118795813	118795825	TFAP2C	11.2041	-
chr11	118795813	118795824	TFAP2C(var.2)	11.7692	-
chr11	118795820	118795832	HES5	3.01724	-
chr11	118795820	118795832	HES7	8.68966	+
chr11	118795821	118795831	HEY2	11.3966	+
chr11	118795822	118795830	ARNT::HIF1A	12.0395	+
chr11	118795857	118795867	MZF1(var.2)	12.7172	-
chr11	118795859	118795869	KLF5	14.2653	+
chr11	118795869	118795878	LIN54	11.6508	-
chr11	118795874	118795884	TFCP2	11.7727	+
chr11	118795881	118795892	E2F6	12.1207	-
chr11	118795888	118795899	E2F4	11.2759	-
chr11	118795904	118795914	Hand1::Tcf3	11.236	+
chr11	118796230	118796247	SP4	5.70909	-
chr11	118796268	118796289	ZNF263	17.3469	-
chr11	118796288	118796306	EWSR1-FLI1	-10.6842	-
chr11	118796292	118796310	EWSR1-FLI1	0.0131579	-
chr11	118796296	118796314	EWSR1-FLI1	7.18421	-
chr11	118796300	118796318	EWSR1-FLI1	19.3553	-
chr11	118796304	118796322	EWSR1-FLI1	25.0263	-
chr11	118796308	118796326	EWSR1-FLI1	30.6974	-
chr11	118796312	118796330	EWSR1-FLI1	17.1316	-
chr11	118796316	118796334	EWSR1-FLI1	-0.394737	-
chr11	118796332	118796347	PRDM1	10.2	-
chr11	118796332	118796347	STAT1::STAT2	8.78788	+
chr11	118796347	118796362	ZBTB33	14.5758	-
chr11	118796353	118796364	E2F4	11.7931	+
chr11	118823656	118823672	SOX4	-13.5	-
chr11	118823663	118823672	SOX9	10.5854	+
chr11	118823671	118823692	IRF1	9.70968	-
chr11	118823685	118823700	FOXP1	11.5775	+
chr11	118842287	118842304	Gmeb1	11.4474	+
chr11	118842310	118842321	Gabpa	13.2459	-
chr11	118842311	118842322	ELK4	10.5455	+
chr11	118842312	118842324	EHF	9.45902	-
chr11	118842312	118842324	ELF4	11.0656	-
chr11	118842312	118842323	ELF5	11.2727	-
chr11	118842312	118842322	ELK1	9.70213	-
chr11	118842325	118842337	HINFP	9.90909	+
chr11	118842332	118842344	ZBTB7A	10.9143	+
chr11	118842333	118842345	ZBTB7B	13.2241	+
chr11	118842333	118842345	ZBTB7C	12.5484	+
chr11	118842334	118842346	INSM1	8.62245	-
chr11	118842380	118842401	REST	9.65306	-
chr11	118842400	118842415	LEF1	10.371	+
chr11	118842400	118842412	Tcf7	12.8226	+
chr11	118842408	118842419	TBX2	11.6	+
chr11	118868679	118868691	YY1	10.4615	-
chr11	118868694	118868711	SP4	3.83636	+
chr11	118868696	118868710	KLF14	7.86207	+
chr11	118868719	118868735	EGR4	13.9818	-
chr11	118868720	118868735	EGR3	12.7414	-
chr11	118868720	118868734	Rfx1	11.4138	-
chr11	118868722	118868733	EGR2	10.1207	-
chr11	118868722	118868735	TFAP2A(var.3)	10.1311	-
chr11	118868722	118868735	TFAP2B(var.3)	9.86885	-
chr11	118868722	118868735	TFAP2C(var.3)	9.62069	-
chr11	118868726	118868737	Klf1	10.3939	-
chr11	118868726	118868736	KLF5	13.1224	-
chr11	118868738	118868752	Zfx	13.2879	-
chr11	118868750	118868761	NRF1	11.1818	+
chr11	118868755	118868766	NRF1	16.1636	-
chr11	118868780	118868792	HES7	3.60345	+
chr11	118868783	118868796	TFAP2A(var.3)	10.7049	-
chr11	118868783	118868796	TFAP2B(var.3)	11.459	-
chr11	118868783	118868796	TFAP2C(var.3)	11.2069	-
chr11	118868803	118868814	E2F4	12.5862	+
chr11	118868816	118868829	NFKB2	9.16667	-
chr11	118868820	118868837	SP4	2.56364	+
chr11	118868822	118868833	Klf1	13.3939	+
chr11	118868823	118868833	Klf4	16.051	-
chr11	118868823	118868833	KLF5	16.6735	+
chr11	118868823	118868834	SP3	11.9837	+
chr11	118868826	118868845	CTCF	8.34426	+
chr11	118868826	118868841	Znf423	7.92135	+
chr11	118868827	118868841	GLIS2	8.31148	-
chr11	118868827	118868841	ZIC1	6.02128	-
chr11	118868835	118868850	Nr5a2	12.0172	+
chr11	118868839	118868852	NR2F1	11.5918	+
chr11	118868840	118868855	HNF4G	12.5385	+
chr11	118868840	118868857	NR1H2::RXRA	-5.58427	+
chr11	118868840	118868855	NR2C2	17.2571	+
chr11	118868840	118868855	Pparg::Rxra	11.3514	+
chr11	118868841	118868857	Hnf4a	6.85455	+
chr11	118868841	118868855	Nr2f6	12.2727	+
chr11	118868841	118868855	Rxra	7.06098	+
chr11	118868841	118868855	RXRB	4.94545	+
chr11	118868841	118868855	RXRG	4.93617	+
chr11	118868849	118868868	CTCF	9.47541	+
chr11	118889097	118889108	Gabpa	13.8033	-
chr11	118889098	118889111	ELF3	11.8276	-
chr11	118889098	118889109	ELK4	13.9455	+
chr11	118889099	118889111	EHF	14.2131	-
chr11	118889099	118889111	ELF1	15.4364	-
chr11	118889099	118889111	ELF4	15.8361	-
chr11	118889099	118889110	ELF5	12.7636	-
chr11	118889099	118889109	ELK1	13.3191	-
chr11	118889099	118889109	ELK3	13.6034	-
chr11	118889099	118889109	ERF	11.0286	-
chr11	118889099	118889109	ERG	11.2545	-
chr11	118889099	118889109	ETS1	12.1724	-
chr11	118889099	118889109	ETV1	12.4727	-
chr11	118889099	118889109	ETV3	12.9577	-
chr11	118889099	118889109	ETV4	12.7069	-
chr11	118889099	118889109	ETV5	11.7455	-
chr11	118889099	118889109	ETV6	14.3462	-
chr11	118889099	118889109	FEV	12.3269	-
chr11	118889099	118889109	FLI1	11.2766	-
chr11	118889099	118889110	SPDEF	10.0545	-
chr11	118889104	118889119	NR2C2	11.3429	+
chr11	118889104	118889119	Pparg::Rxra	12.2432	+
chr11	118889109	118889126	SP4	2.38182	-
chr11	118889134	118889150	GLIS1	-6.38462	+
chr11	118889161	118889172	TFAP2A	16.0727	-
chr11	118889161	118889172	TFAP2B(var.2)	16.4727	-
chr11	118889161	118889172	TFAP2C(var.2)	16	-
chr11	118889174	118889186	ELF1	8.76364	+
chr11	118889174	118889186	ELF4	8.65574	+
chr11	118889175	118889186	ETV2	11.7049	+
chr11	118889176	118889186	ELK1	10.4894	+
chr11	118889176	118889186	ELK3	11.7586	+
chr11	118889176	118889187	ELK4	14.5091	-
chr11	118889176	118889186	ERF	13.9714	+
chr11	118889176	118889186	ERG	12.9273	+
chr11	118889176	118889186	ETS1	13.3448	+
chr11	118889176	118889186	ETV1	11.4909	+
chr11	118889176	118889186	ETV3	12	+
chr11	118889176	118889186	ETV4	11.431	+
chr11	118889176	118889186	ETV6	13.1154	+
chr11	118889176	118889186	FEV	12.2308	+
chr11	118889176	118889186	FLI1	12.7234	+
chr11	118889177	118889188	Gabpa	13.1311	+
chr11	118889182	118889193	FOXH1	12.5769	-
chr11	118889323	118889341	TP53	9.16327	+
chr11	118889349	118889360	NRF1	11.7091	-
chr11	118889355	118889374	CTCF	10.5082	+
chr11	118889356	118889371	SCRT1	6.81967	+
chr11	118889356	118889369	SCRT2	6.2623	+
chr11	118889356	118889371	ZIC3	9.1	-
chr11	118889357	118889370	Myod1	12.3061	-
chr11	118889360	118889370	ID4	10.4262	-
chr11	118889360	118889369	SNAI2	12.5581	+
chr11	118889360	118889370	TCF3	11.5962	-
chr11	118889369	118889383	GLIS2	10.0984	-
chr11	118889369	118889383	GLIS3	2.56061	-
chr11	118889372	118889384	ZBTB7B	12.069	-
chr11	118889372	118889384	ZBTB7C	12.2258	-
chr11	118889373	118889385	ZBTB7A	10.9429	-
chr11	118889374	118889388	KLF14	9.7069	-
chr11	118889374	118889389	ZBTB33	10.9545	-
chr11	118889376	118889392	EGR4	10.2	-
chr11	118889376	118889387	KLF16	12.8103	-
chr11	118889376	118889387	SP3	12.5854	-
chr11	118889376	118889397	ZNF263	20.102	+
chr11	118889377	118889392	EGR3	5.36207	-
chr11	118889380	118889391	E2F4	14.8793	+
chr11	118889380	118889391	E2F6	14.3276	+
chr11	118889385	118889399	EGR1	15.25	-
chr11	118889385	118889406	ZNF263	29.449	+
chr11	118889388	118889402	EGR1	15.25	-
chr11	118889388	118889409	ZNF263	29.449	+
chr11	118889391	118889405	EGR1	15.25	-
chr11	118889391	118889412	ZNF263	26.7347	+
chr11	118889394	118889408	EGR1	15.25	-
chr11	118889397	118889411	EGR1	15.25	-
chr11	118889397	118889418	ZNF263	20.7347	+
chr11	118889400	118889414	EGR1	12.7692	-
chr11	118889400	118889421	ZNF263	20.0204	+
chr11	118889402	118889422	RREB1	6.46789	-
chr11	118889403	118889417	EGR1	12.4808	-
chr11	118889409	118889424	Klf12	8.90164	-
chr11	118889412	118889423	SP3	12.1951	-
chr11	118889413	118889424	Klf1	14.1061	-
chr11	118889413	118889423	Klf4	16.051	+
chr11	118889413	118889423	KLF5	16.6735	-
chr11	118889420	118889431	TFAP2A	11.3455	-
chr11	118889420	118889431	TFAP2B(var.2)	10.3455	-
chr11	118889423	118889436	Hes2	11.254	+
chr11	118889426	118889438	HES5	3.67241	+
chr11	118889426	118889438	HES7	4.68966	-
chr11	118889441	118889452	Gabpa	10.6885	-
chr11	118901532	118901548	EGR4	14.5273	+
chr11	118901566	118901577	E2F4	13.0862	+
chr11	118901566	118901577	E2F6	14.3448	+
chr11	118901582	118901597	SP2	17.7586	-
chr11	118901583	118901598	Klf12	9.29508	-
chr11	118901583	118901600	SP4	16.2364	-
chr11	118901584	118901598	KLF14	10.3793	-
chr11	118901585	118901597	SP8	14.3158	-
chr11	118901586	118901597	KLF16	12.1207	-
chr11	118901586	118901597	SP1	16.4038	-
chr11	118901586	118901597	SP3	13.3577	-
chr11	118901587	118901598	Klf1	11.6364	-
chr11	118901587	118901597	Klf4	16.1837	+
chr11	118901587	118901597	KLF5	17	-
chr11	118901602	118901613	NRF1	10.3273	+
chr11	118901607	118901618	NRF1	16.4182	-
chr11	118901618	118901630	TFAP2A(var.2)	10.7091	-
chr11	118901619	118901635	EGR4	13.4545	-
chr11	118901620	118901635	EGR3	14.2759	-
chr11	118901620	118901638	KLF13	13.8276	-
chr11	118901621	118901632	E2F4	10.1552	+
chr11	118901622	118901636	EGR1	16.8077	-
chr11	118901622	118901633	EGR2	13.0345	-
chr11	118901622	118901637	Klf12	16.4918	-
chr11	118901622	118901639	SP4	17.5818	-
chr11	118901623	118901637	KLF14	17.3276	-
chr11	118901624	118901636	SP8	12.1316	-
chr11	118901625	118901636	KLF16	17.7241	-
chr11	118901625	118901636	SP3	16.3333	-
chr11	118901626	118901637	Klf1	12.6818	-
chr11	118901626	118901636	Klf4	13.9082	+
chr11	118915313	118915326	EOMES	11.3902	-
chr11	118915315	118915325	TBR1	10.7234	-
chr11	118915315	118915326	TBX2	11.8727	-
chr11	118915315	118915326	TBX20	10.7273	-
chr11	118915316	118915326	SREBF2	10.8989	-
chr11	118915316	118915326	TBX21	12.4182	-
chr11	118915317	118915325	MGA	11.3939	-
chr11	118915383	118915393	SREBF1	11.2927	+
chr11	118915383	118915393	SREBF2	13.0674	-
chr11	118915385	118915399	GLIS2	9.08197	-
chr11	118915385	118915399	GLIS3	4.28788	-
chr11	118915385	118915399	ZIC1	5.74468	-
chr11	118915391	118915404	NR2F1	11.9388	+
chr11	118915392	118915407	NR2C2	14.8714	+
chr11	118915392	118915406	PLAG1	8.87755	+
chr11	118915392	118915408	Rarb	-3.5	+
chr11	118915393	118915411	RARA	-8.65152	+
chr11	118915393	118915409	Rarg	3.89796	+
chr11	118915393	118915407	RXRB	-0.363636	+
chr11	118915393	118915407	RXRG	1.2766	+
chr11	118915395	118915407	INSM1	15.9898	+
chr11	118927892	118927904	HINFP	13.1818	-
chr11	118927902	118927913	NRF1	11.2	-
chr11	118927902	118927912	Tcfl5	10.8387	-
chr11	118927904	118927922	NFYA	13.5	+
chr11	118927910	118927925	NFYB	10.8077	-
chr11	118927942	118927956	MTF1	7.54878	+
chr11	118927947	118927962	EGR3	6	+
chr11	118927949	118927966	SP4	16.8545	+
chr11	118927951	118927962	Klf1	12.3485	+
chr11	118927951	118927966	Klf12	12	+
chr11	118927951	118927965	KLF14	15.1724	+
chr11	118927952	118927966	EGR1	21.8269	+
chr11	118927952	118927963	KLF16	18.2414	+
chr11	118927952	118927962	Klf4	16.1837	-
chr11	118927952	118927962	KLF5	17	+
chr11	118927952	118927963	SP1	19.1538	+
chr11	118927952	118927967	SP2	21.1207	+
chr11	118927952	118927963	SP3	15.9837	+
chr11	118927953	118927968	EGR3	14.6034	+
chr11	118927953	118927969	EGR4	13.5636	+
chr11	118927955	118927966	EGR2	12.5517	+
chr11	118927956	118927967	E2F4	10.1552	-
chr11	118927962	118927977	EGR3	8.7069	+
chr11	118927963	118927978	ZIC3	9.95714	+
chr11	118927963	118927978	ZIC4	11.2909	+
chr11	118927966	118927977	NRF1	12.0545	+
chr11	118927975	118927993	NFYA	11.8659	+
chr11	118927977	118927992	RXRA::VDR	6.49541	-
chr11	118927981	118927996	NFYB	13.7885	-
chr11	118927988	118928003	Klf12	7.95082	+
chr11	118927990	118927998	ARNT::HIF1A	11.1184	-
chr11	118937245	118937257	INSM1	8.73469	+
chr11	118937245	118937256	TFAP2A	12.5455	-
chr11	118937245	118937256	TFAP2B(var.2)	12.2727	-
chr11	118937245	118937256	TFAP2C(var.2)	11.4231	-
chr11	118937269	118937284	MEF2C	10.2881	+
chr11	118937280	118937301	IRF1	13.0484	-
chr11	118937281	118937296	FOXP1	11.5775	+
chr11	118937284	118937305	IRF1	11.4677	-
chr11	118937286	118937307	IRF1	10.2258	-
chr11	118937290	118937305	FOXP1	11.3944	+
chr11	118937291	118937312	IRF1	11.7581	-
chr11	118937297	118937312	FOXP1	13.3521	+
chr11	118937304	118937318	SPI1	15.4	+
chr11	118937304	118937318	SPIC	14.6056	+
chr11	118937307	118937318	ELF5	11.3273	+
chr11	118937322	118937337	FOXA1	11.3061	-
chr11	118937323	118937335	FOXC2	11.3366	+
chr11	118937326	118937335	SRY	10.5	+
chr11	118937332	118937343	Foxq1	11.1122	-
chr11	118937346	118937357	RUNX1	11.3103	-
chr11	118938341	118938354	ELF3	8.03448	-
chr11	118938342	118938352	ELK1	11.8085	-
chr11	118938342	118938352	ELK3	12.2241	-
chr11	118938342	118938352	ERF	12.1571	-
chr11	118938342	118938352	ERG	12.0364	-
chr11	118938342	118938352	ETS1	12.931	-
chr11	118938342	118938352	ETV1	12.6364	-
chr11	118938342	118938352	ETV3	13.0563	-
chr11	118938342	118938352	ETV4	12.5862	-
chr11	118938342	118938352	ETV5	12.9273	-
chr11	118938342	118938352	FEV	12.4038	-
chr11	118938342	118938352	FLI1	11.3617	-
chr11	118938342	118938353	SPDEF	13.4909	-
chr11	118938379	118938392	TFAP2A(var.3)	9.93443	-
chr11	118938379	118938394	ZBTB33	9.5	+
chr11	118938386	118938403	SP4	19.3818	+
chr11	118938388	118938399	Klf1	15.0606	+
chr11	118938388	118938403	Klf12	16.2951	+
chr11	118938388	118938402	KLF14	18.6034	+
chr11	118938389	118938403	EGR1	13.4808	+
chr11	118938389	118938400	KLF16	16.5345	+
chr11	118938389	118938399	Klf4	16.6939	-
chr11	118938389	118938399	KLF5	16.2041	+
chr11	118938389	118938400	SP1	16.2692	+
chr11	118938389	118938404	SP2	16.4655	+
chr11	118938389	118938400	SP3	15.6341	+
chr11	118938389	118938401	SP8	17.25	+
chr11	118938392	118938403	EGR2	8.81034	+
chr11	118938397	118938411	Stat4	14.0345	-
chr11	118938400	118938411	STAT1	11.1636	-
chr11	118938400	118938411	STAT3	15.5918	-
chr11	118938412	118938427	ESR2	11.8462	-
chr11	118938417	118938425	MEIS2	11.8033	-
chr11	118938417	118938425	MEIS3	11.4231	-
chr11	118938444	118938456	TFAP2A(var.2)	12.9091	-
chr11	118938444	118938456	TFAP2B	12.1818	-
chr11	118938444	118938456	TFAP2C	12.2959	-
chr11	118938454	118938466	EHF	10.7049	+
chr11	118938454	118938466	ELF1	10.4727	+
chr11	118938454	118938467	ELF3	8.39655	+
chr11	118938454	118938466	ELF4	10.3607	+
chr11	118938455	118938466	ELF5	12.0909	+
chr11	118938455	118938466	SPDEF	10.2182	+
chr11	118938456	118938466	ELK1	10.1064	+
chr11	118938456	118938466	ELK3	11.0172	+
chr11	118938456	118938467	ELK4	13.4364	-
chr11	118938456	118938466	ETV6	10.7308	+
chr11	118938457	118938468	Gabpa	14.082	+
chr11	118938466	118938478	ZBTB7A	10.2143	+
chr11	118938469	118938480	MAX::MYC	13.9082	+
chr11	118938469	118938480	USF1	11.102	-
chr11	118938469	118938480	USF2	12.0204	-
chr11	118938470	118938480	BHLHE40	10.4808	+
chr11	118938470	118938480	BHLHE41	7.11538	+
chr11	118938470	118938480	MAX	13.6923	+
chr11	118938470	118938481	MAX::MYC	14.2449	-
chr11	118938470	118938480	MLX	15.0286	-
chr11	118938470	118938480	MLXIPL	14.3788	-
chr11	118938470	118938480	MNT	13.1061	+
chr11	118938470	118938478	Mycn	14.4426	+
chr11	118938470	118938480	Srebf1(var.2)	12.569	+
chr11	118938470	118938480	SREBF2(var.2)	12.8727	+
chr11	118938470	118938480	TFE3	13.1429	+
chr11	118938470	118938480	TFEB	13.9038	+
chr11	118938470	118938480	TFEC	13.0854	+
chr11	118938470	118938481	USF1	13.5102	+
chr11	118938470	118938481	USF2	12.8367	+
chr11	118938471	118938481	Arntl	12.3279	-
chr11	118938471	118938479	Id2	12.7705	+
chr11	118938471	118938481	Mitf	12.5714	-
chr11	118938471	118938479	Mlxip	12.4098	-
chr11	118938477	118938498	MAFG	10.8367	+
chr11	118938487	118938497	SREBF1	11.061	+
chr11	118938491	118938501	Arntl	12.4918	+
chr11	118938491	118938502	USF2	13.0612	-
chr11	118938492	118938502	BHLHE40	15.25	+
chr11	118938492	118938502	BHLHE41	15.8077	+
chr11	118938492	118938502	MLX	12.1286	-
chr11	118938492	118938502	MLXIPL	12.9848	-
chr11	118938492	118938502	Srebf1(var.2)	14.8276	+
chr11	118938492	118938502	SREBF2(var.2)	14.9455	+
chr11	118938492	118938502	TFE3	13.898	+
chr11	118938492	118938502	TFEB	14.3846	+
chr11	118938492	118938502	TFEC	13.6585	-
chr11	118938492	118938503	USF1	13.551	+
chr11	118938492	118938503	USF2	13.1837	+
chr11	118938493	118938503	Arntl	14.3607	-
chr11	118938493	118938502	Creb3l2	12.3708	-
chr11	118938493	118938503	Mitf	12	-
chr11	118938506	118938518	ELF4	8.27869	+
chr11	118938513	118938524	E2F6	10.1552	+
chr11	118938513	118938521	TBX15	10.7115	+
chr11	118938520	118938532	TFAP2A(var.2)	12.3636	+
chr11	118938520	118938532	TFAP2B	12.7818	+
chr11	118938520	118938532	TFAP2C	12.6327	+
chr11	118938530	118938548	E2F3	3.81818	-
chr11	118938530	118938542	YY1	19.0769	+
chr11	118938532	118938543	YY2	15.2424	-
chr11	118938540	118938554	ZIC1	6.3617	+
chr11	118955512	118955526	SPIC	11.8592	+
chr11	118955543	118955554	E2F4	13.1897	-
chr11	118955543	118955554	E2F6	12.931	-
chr11	118955544	118955556	E2F8	6.54878	+
chr11	118955549	118955561	TFAP2C	11.051	+
chr11	118955550	118955565	ZIC3	8.35714	-
chr11	118955560	118955573	NFKB1	3.22449	-
chr11	118955560	118955573	NFKB2	9.95455	+
chr11	118955568	118955581	TFAP2B(var.3)	9.62295	-
chr11	118955568	118955581	TFAP2C(var.3)	8.75862	+
chr11	118955571	118955585	GLIS2	9.86885	-
chr11	118955571	118955585	GLIS3	6.9697	-
chr11	118955573	118955584	E2F6	11.1207	+
chr11	118955583	118955595	EHF	10.918	+
chr11	118955583	118955595	ELF1	12.5636	+
chr11	118955583	118955596	ELF3	10.5517	+
chr11	118955583	118955595	ELF4	12.6885	+
chr11	118955584	118955595	ELF5	11.4545	+
chr11	118955585	118955595	ELK1	16.2128	+
chr11	118955585	118955595	ELK3	14.8966	+
chr11	118955585	118955596	ELK4	16.4545	-
chr11	118955585	118955595	ERF	14.9286	+
chr11	118955585	118955595	ERG	13.9091	+
chr11	118955585	118955595	ETS1	14.5	+
chr11	118955585	118955595	ETV1	13.9455	+
chr11	118955585	118955595	ETV3	14.6479	+
chr11	118955585	118955595	ETV4	13.7414	+
chr11	118955585	118955595	ETV5	13.4182	+
chr11	118955585	118955595	ETV6	14.7885	+
chr11	118955585	118955595	FEV	14.1346	+
chr11	118955585	118955595	FLI1	14.1915	+
chr11	118955586	118955597	Gabpa	17.0656	+
chr11	118955589	118955604	ZBTB33	11.0152	-
chr11	118955616	118955629	SMAD2::SMAD3::SMAD4	14.9344	-
chr11	118966166	118966180	Tcf21	6.02632	-
chr11	118966168	118966178	MYF6	9.86364	-
chr11	118966175	118966185	Tcfl5	10.1613	-
chr11	118966177	118966188	NRF1	15.1455	-
chr11	118966177	118966187	Tcfl5	10.1452	-
chr11	118966178	118966189	NRF1	14.1636	+
chr11	118966179	118966189	Hes1	9.74126	+
chr11	118966179	118966189	Tcfl5	10.75	-
chr11	118966193	118966204	YY2	11.2424	+
chr11	118966206	118966218	INSM1	11.0918	-
chr11	118966216	118966224	TBX5	10.4138	-
chr11	118966224	118966242	GATA1::TAL1	12.7636	-
chr11	118966228	118966246	NFYA	13.3049	+
chr11	118966234	118966242	Dux	12.1475	-
chr11	118966234	118966249	NFYB	17.0577	-
chr11	118972816	118972827	ETV2	12.9508	+
chr11	118972817	118972828	ELK4	11.9091	-
chr11	118972817	118972827	ERF	10.9857	+
chr11	118972817	118972827	ERG	11.8545	+
chr11	118972817	118972827	ETS1	12.3276	+
chr11	118972817	118972827	ETV1	11.0727	+
chr11	118972817	118972827	ETV3	10.7606	+
chr11	118972817	118972827	ETV4	11.069	+
chr11	118972817	118972827	ETV6	12.9615	+
chr11	118972817	118972827	FEV	11.3462	+
chr11	118972817	118972827	FLI1	11.7872	+
chr11	118972818	118972829	Gabpa	11.8197	+
chr11	118972820	118972830	REL	10.6869	-
chr11	118972861	118972873	HES5	6.94828	+
chr11	118972861	118972873	HES7	2.32759	+
chr11	118972861	118972872	MAX::MYC	11.3571	+
chr11	118972862	118972872	CLOCK	13.6667	+
chr11	118972862	118972872	Hes1	9.7972	+
chr11	118972862	118972872	HEY1	12.1818	+
chr11	118972862	118972872	HEY2	11.4138	-
chr11	118972862	118972872	MAX	13.9038	+
chr11	118972862	118972873	MAX::MYC	13.6122	-
chr11	118972862	118972872	MLXIPL	12.1212	-
chr11	118972862	118972872	MNT	13.1364	+
chr11	118972862	118972870	Mycn	14.4426	+
chr11	118972862	118972872	Npas2	14.1803	+
chr11	118972862	118972872	TFE3	11.3469	+
chr11	118972862	118972872	TFEB	11.7885	+
chr11	118972862	118972873	USF1	11.2449	+
chr11	118972863	118972872	Creb3l2	13.6404	-
chr11	118972863	118972876	Hes2	12.0635	-
chr11	118972863	118972871	Id2	12.623	-
chr11	118972863	118972871	Mlxip	13.4262	+
chr11	118972863	118972873	Myc	12.6909	+
chr11	118972867	118972880	SMAD2::SMAD3::SMAD4	14.459	+
chr11	118972872	118972884	TGIF1	-0.346154	-
chr11	118972882	118972892	TEAD1	11.0806	+
chr11	118972882	118972892	TEAD4	11.7419	+
chr11	118972883	118972891	TEAD3	12.1837	+
chr11	118972890	118972904	XBP1	13.25	+
chr11	118972891	118972905	CREB3	13.7286	+
chr11	118972891	118972905	CREB3L1	10.7121	+
chr11	118972909	118972921	HINFP	11.4545	+
chr11	118972925	118972939	Pax6	12.5222	-
chr11	118972929	118972936	Nr2e3	12.8571	+
chr11	118979006	118979015	THAP1	10.25	-
chr11	118979012	118979028	ZNF143	0.603448	-
chr11	118979048	118979064	RFX2	15.6857	-
chr11	118979048	118979064	RFX3	15.803	-
chr11	118979048	118979064	RFX4	13.4394	+
chr11	118979048	118979064	RFX5	14.5172	-
chr11	118979049	118979063	Rfx1	16.7241	+
chr11	118979063	118979073	GSC	13.6604	+
chr11	118979063	118979073	GSC2	11.5593	+
chr11	118979063	118979072	PITX3	12.6346	+
chr11	118979064	118979072	OTX1	11.234	+
chr11	118979064	118979072	Pitx1	11.7636	+
chr11	118979064	118979072	RHOXF1	9.98077	+
chr11	118979074	118979085	TFAP2A	11.5636	-
chr11	118979074	118979086	TFAP2A(var.2)	16.2545	-
chr11	118979074	118979086	TFAP2B	15.9818	-
chr11	118979074	118979085	TFAP2B(var.2)	11.7818	-
chr11	118979074	118979086	TFAP2C	15.6735	-
chr11	118979074	118979085	TFAP2C(var.2)	11.2692	-
chr11	118979082	118979093	Gabpa	15.3115	-
chr11	118979083	118979096	ELF3	13.7759	-
chr11	118979083	118979094	ELK4	14.4182	+
chr11	118979084	118979096	EHF	14.623	-
chr11	118979084	118979096	ELF1	13.5636	-
chr11	118979084	118979096	ELF4	14.0328	-
chr11	118979084	118979095	ELF5	13.4545	-
chr11	118979084	118979094	ELK1	11.2553	-
chr11	118979084	118979094	ELK3	11.569	-
chr11	118979084	118979094	ETS1	11.3276	-
chr11	118979084	118979094	ETV1	11.2364	-
chr11	118979084	118979094	ETV3	10.7183	-
chr11	118979084	118979094	ETV4	11.2931	-
chr11	118979084	118979094	ETV5	11.8909	-
chr11	118979084	118979094	ETV6	15.6346	-
chr11	118979084	118979094	FEV	10.8077	-
chr11	118979084	118979098	SPI1	6.36364	-
chr11	118992196	118992211	CENPB	9.96154	-
chr11	118992201	118992212	NRF1	10.9273	-
chr11	118992235	118992243	MEIS2	11.5574	-
chr11	118992262	118992272	RELA	9.04082	+
chr11	118992309	118992320	E2F6	10.8276	+
chr11	118992309	118992317	TBX15	10.7115	+
chr11	119019682	119019701	CTCF	9.57377	-
chr11	119019684	119019696	ZBTB7B	10.6207	+
chr11	119019684	119019696	ZBTB7C	10.8065	+
chr11	119019685	119019699	GLIS2	14.1475	+
chr11	119019685	119019699	ZIC1	10.234	+
chr11	119019685	119019700	ZIC3	10.3143	+
chr11	119019685	119019700	ZIC4	14.1273	+
chr11	119019687	119019700	TFAP2A(var.3)	13.918	-
chr11	119019687	119019700	TFAP2B(var.3)	13.4426	+
chr11	119019687	119019700	TFAP2C(var.3)	13.8448	-
chr11	119019688	119019700	TFAP2A(var.2)	13.2545	+
chr11	119019688	119019700	TFAP2B	11.9636	+
chr11	119019688	119019700	TFAP2C	11.9082	+
chr11	119019688	119019703	ZIC4	10.8545	-
chr11	119019689	119019703	ZIC1	7.91489	-
chr11	119019699	119019711	TFAP2A(var.2)	10.9636	-
chr11	119019713	119019727	Bcl6	10.4677	-
chr11	119019766	119019779	TFAP2A(var.3)	15.5082	-
chr11	119019766	119019779	TFAP2B(var.3)	15.1311	+
chr11	119019766	119019779	TFAP2C(var.3)	15.8793	-
chr11	119019767	119019782	ZBTB33	10.2121	+
chr11	119019781	119019798	NR3C1	6.69388	+
chr11	119019781	119019798	NR3C2	8.95745	+
chr11	119019788	119019800	HINFP	12.7273	+
chr11	119037202	119037211	HIC2	12	+
chr11	119037203	119037214	TFAP2A	11.0909	+
chr11	119037203	119037214	TFAP2B(var.2)	11.1818	+
chr11	119037203	119037214	TFAP2C(var.2)	10.6923	+
chr11	119037208	119037222	JUN(var.2)	12.8462	+
chr11	119037210	119037221	BATF::JUN	11.6154	+
chr11	119037211	119037222	FOSL2	14.0727	+
chr11	119037211	119037222	JUNB	12.2449	+
chr11	119037212	119037223	FOS	15.2979	-
chr11	119037212	119037223	FOSL1	14.8545	-
chr11	119037212	119037223	JUND	15.7447	-
chr11	119037212	119037223	NFE2	11.7347	+
chr11	119037213	119037224	FOSL2	11.8364	-
chr11	119037213	119037222	JDP2	14.8621	+
chr11	119037213	119037224	JUNB	12.898	-
chr11	119037213	119037227	JUN(var.2)	11.7692	-
chr11	119037214	119037221	FOS::JUN	11.9703	+
chr11	119037255	119037272	Hoxd8	10.4643	+
chr11	119037258	119037269	Arid3b	11.1429	-
chr11	119037258	119037270	MEF2A	9.08065	+
chr11	119037259	119037270	Arid3b	11.5556	+
chr11	119056109	119056124	SP2	16.1207	-
chr11	119056110	119056127	SP4	6.49091	-
chr11	119056111	119056125	KLF14	12.3621	-
chr11	119056113	119056124	SP1	15.1538	-
chr11	119056125	119056135	KLF5	13.4694	-
chr11	119056125	119056145	RREB1	9.99083	-
chr11	119056132	119056148	EGR4	13.2909	-
chr11	119056133	119056148	EGR3	8.15517	-
chr11	119056136	119056147	E2F6	12.3793	+
chr11	119056158	119056174	Hnf4a	9.43636	-
chr11	119056158	119056175	NR1H2::RXRA	-6.24719	-
chr11	119056160	119056175	HNF4G	13.8462	-
chr11	119056160	119056174	Nr2f6	9.5	-
chr11	119056160	119056175	Pparg::Rxra	10.6486	-
chr11	119056160	119056174	Rxra	6.30488	-
chr11	119056160	119056174	RXRB	-0.745455	-
chr11	119056160	119056174	RXRG	4.23404	-
chr11	119056215	119056230	NR2C2	9.38571	+
chr11	119066502	119066517	SCRT1	6.96721	-
chr11	119066526	119066542	GLIS1	-8.13462	-
chr11	119066536	119066550	ZIC1	10.3191	+
chr11	119066536	119066551	ZIC3	11.2857	+
chr11	119066536	119066551	ZIC4	13.5091	+
chr11	119066539	119066556	RARA(var.2)	3.7541	-
chr11	119066544	119066554	SREBF1	10.5488	-
chr11	119066544	119066554	SREBF2	11.6854	+
chr11	119066549	119066560	FOSL2	9.87273	-
chr11	119066558	119066573	Klf12	8.14754	-
chr11	119066560	119066572	SP8	12.3158	-
chr11	119066561	119066572	SP3	12.6423	-
chr11	119066562	119066573	Klf1	10.4697	-
chr11	119066562	119066572	Klf4	12.7245	+
chr11	119066562	119066572	KLF5	14.3673	-
chr11	119066596	119066611	SP2	14.9828	-
chr11	119066596	119066607	TFAP2A	16.0727	-
chr11	119066596	119066607	TFAP2B(var.2)	16.4727	-
chr11	119066596	119066607	TFAP2C(var.2)	16	-
chr11	119066597	119066614	SP4	6.78182	-
chr11	119066600	119066614	Zfx	15.2121	+
chr11	119066625	119066640	Znf423	4.5618	+
chr11	119076693	119076710	SP4	8.69091	+
chr11	119076695	119076706	Klf1	11.197	+
chr11	119076695	119076710	Klf12	11.623	+
chr11	119076695	119076709	KLF14	8.15517	+
chr11	119076696	119076706	Klf4	14.2857	-
chr11	119076696	119076706	KLF5	14.3061	+
chr11	119076696	119076707	SP3	12.6179	+
chr11	119076698	119076712	Zfx	12.5	+
chr11	119076709	119076726	SP4	14.3818	+
chr11	119076711	119076722	Klf1	12.3485	+
chr11	119076711	119076726	Klf12	12.3607	+
chr11	119076711	119076725	KLF14	11.3103	+
chr11	119076712	119076723	KLF16	12.1207	+
chr11	119076712	119076722	Klf4	16.1837	-
chr11	119076712	119076722	KLF5	17	+
chr11	119076712	119076723	SP1	16.4038	+
chr11	119076712	119076727	SP2	19.4138	+
chr11	119076712	119076723	SP3	13.3577	+
chr11	119076712	119076724	SP8	13.9474	+
chr11	119076714	119076731	SP4	4.61818	+
chr11	119076716	119076727	Klf1	10.9394	+
chr11	119076717	119076728	KLF16	12.1207	+
chr11	119076717	119076727	Klf4	16.1837	-
chr11	119076717	119076727	KLF5	17	+
chr11	119076717	119076728	SP1	16.4038	+
chr11	119076717	119076732	SP2	16.1552	+
chr11	119076717	119076728	SP3	13.3577	+
chr11	119076718	119076733	EGR3	10.1207	+
chr11	119076718	119076734	EGR4	10.4182	+
chr11	119076728	119076743	SP2	16.3103	-
chr11	119076729	119076746	SP4	3.58182	-
chr11	119076730	119076744	KLF14	8.81034	-
chr11	119076732	119076743	KLF16	12.7931	-
chr11	119076732	119076743	SP1	16.2885	-
chr11	119076732	119076743	SP3	12.5203	-
chr11	119076733	119076743	KLF5	15.1633	-
chr11	119076734	119076745	E2F4	12.7931	+
chr11	119076765	119076775	REL	11.2525	+
chr11	119076781	119076790	HIC2	11.4182	-
chr11	119076785	119076795	Hes1	10.7483	+
chr11	119076785	119076795	Tcfl5	10.0242	-
chr11	119076800	119076815	RXRA::VDR	5.06422	-
chr11	119192188	119192205	Dmbx1	12.5921	-
chr11	119192199	119192210	E2F6	13.2241	-
chr11	119192199	119192220	ZNF263	17.4082	-
chr11	119192201	119192216	Pparg::Rxra	10.6396	-
chr11	119192206	119192221	Pparg::Rxra	10.8468	-
chr11	119192212	119192221	THAP1	9.96053	+
chr11	119192213	119192225	INSM1	12.3265	-
chr11	119192213	119192230	RARA::RXRA	10.3265	-
chr11	119192213	119192230	RARA(var.2)	2.44262	-
chr11	119192213	119192225	TFAP2A(var.2)	13	+
chr11	119192213	119192225	TFAP2B	11.5273	+
chr11	119192213	119192225	TFAP2C	11.2449	+
chr11	119192223	119192232	ZEB1	11.3273	+
chr11	119192224	119192238	EBF1	8.88525	-
chr11	119192224	119192234	ID4	12.5902	+
chr11	119192224	119192234	TCF3	12.8462	+
chr11	119192224	119192234	TCF4	13.5714	+
chr11	119192230	119192246	ZNF143	-0.12069	-
chr11	119192243	119192255	INSM1	10.9286	+
chr11	119192245	119192259	EGR1	15.9808	-
chr11	119192245	119192255	GCM2	10.6885	+
chr11	119192245	119192262	SP4	4.38182	-
chr11	119192247	119192262	NR2C2	11.4143	+
chr11	119192248	119192262	PLAG1	8.40816	+
chr11	119192248	119192259	SP1	15.8269	-
chr11	119192255	119192267	GLI2	11.3276	-
chr11	119192255	119192267	ZBTB7C	11.3226	-
chr11	119192279	119192290	TBX20	11.3182	-
chr11	119192280	119192290	TBX21	10.2364	-
chr11	119192283	119192298	NR2C2	9.04286	-
chr11	119192283	119192298	Pparg::Rxra	11.4144	-
chr11	119192290	119192303	TFAP2A(var.3)	10.8361	+
chr11	119192290	119192303	TFAP2B(var.3)	12.4098	+
chr11	119192290	119192303	TFAP2C(var.3)	10.6379	+
chr11	119192294	119192305	STAT1	10.9818	+
chr11	119192294	119192305	STAT3	12.5102	+
chr11	119192294	119192308	Stat4	12.3276	+
chr11	119192295	119192306	Stat5a::Stat5b	11.7143	-
chr11	119192307	119192317	ETS1	11.5517	-
chr11	119192307	119192317	ETV1	11.4364	-
chr11	119192307	119192317	ETV3	11.338	-
chr11	119192307	119192317	ETV4	11.4138	-
chr11	119192307	119192317	ETV5	12.1818	-
chr11	119192307	119192317	FEV	11.0192	-
chr11	119192314	119192325	Stat5a::Stat5b	12.3878	+
chr11	119192317	119192337	RREB1	7.33028	+
chr11	119205157	119205168	RUNX1	12.3621	+
chr11	119205158	119205168	RUNX3	13.7885	-
chr11	119205159	119205168	RUNX2	11.8269	-
chr11	119205164	119205175	ESRRB	7.48276	-
chr11	119205164	119205179	Nr5a2	10.2241	-
chr11	119205175	119205190	NFYB	15.5577	-
chr11	119205195	119205210	SP2	14.6724	+
chr11	119205197	119205208	E2F6	14.1897	-
chr11	119205208	119205216	Pax2	10.1889	+
chr11	119205210	119205218	MGA	11.4545	-
chr11	119205213	119205224	TFAP2C(var.2)	10.9038	-
chr11	119205218	119205235	SP4	5.94545	+
chr11	119205220	119205231	Klf1	10.6818	+
chr11	119205220	119205234	KLF14	8.96552	+
chr11	119205221	119205231	KLF5	13.4898	+
chr11	119205233	119205252	CTCF	15.0328	+
chr11	119205239	119205251	YY1	19.75	+
chr11	119205241	119205252	YY2	12.1061	-
chr11	119208009	119208016	MEIS1	10.3111	+
chr11	119208009	119208017	MEIS2	13.6393	+
chr11	119208009	119208017	MEIS3	12.0769	+
chr11	119208010	119208022	PKNOX1	3.93878	+
chr11	119208010	119208022	PKNOX2	3.78689	+
chr11	119208010	119208022	TGIF1	3.59615	+
chr11	119208010	119208022	TGIF2	8.48624	+
chr11	119208037	119208050	TFAP2B(var.3)	9.93443	-
chr11	119208037	119208050	TFAP2C(var.3)	9.10345	-
chr11	119208071	119208084	ATF4	9.19672	-
chr11	119217337	119217356	PAX5	10.3548	+
chr11	119217363	119217384	REST	5.31633	-
chr11	119217376	119217387	Nkx2-5(var.2)	11.0727	-
chr11	119217407	119217421	GLIS2	11.541	-
chr11	119217407	119217421	GLIS3	5.72727	-
chr11	119217415	119217433	EWSR1-FLI1	-9.52632	+
chr11	119217419	119217437	EWSR1-FLI1	-3.28947	+
chr11	119217423	119217441	EWSR1-FLI1	-8.78947	+
chr11	119217444	119217452	Sox2	12.8852	-
chr11	119217449	119217466	Ar	5.7069	-
chr11	119217449	119217466	NR3C1	3.77551	+
chr11	119217461	119217477	ZNF143	2.18966	+
chr11	119217462	119217479	Dmbx1	11.0789	-
chr11	119252364	119252383	CTCF	14.7541	-
chr11	119252368	119252383	Znf423	9.17978	+
chr11	119252371	119252386	ZIC4	12	-
chr11	119252372	119252386	ZIC1	7.74468	-
chr11	119252375	119252384	THAP1	10.2632	-
chr11	119252377	119252388	NRF1	12.3273	-
chr11	119252381	119252396	Bach1::Mafk	7.43421	-
chr11	119252393	119252404	NRF1	11.4727	-
chr11	119252410	119252421	Klf1	14.8788	+
chr11	119252410	119252425	Klf12	10.7705	+
chr11	119252411	119252421	Klf4	15.6735	-
chr11	119252411	119252421	KLF5	14.9388	+
chr11	119252411	119252422	SP3	13.2846	+
chr11	119252411	119252423	SP8	12.6579	+
chr11	119252412	119252428	GLIS1	-5.88462	+
chr11	119252413	119252427	GLIS2	7.22951	+
chr11	119252413	119252428	ZIC3	7.15714	+
chr11	119252418	119252433	CENPB	11.9615	+
chr11	119252422	119252439	PAX9	5.81818	+
chr11	119252423	119252442	PAX5	12.7903	-
chr11	119252423	119252438	ZBTB33	10.7879	+
chr11	119252442	119252450	Pax2	10.1889	+
chr11	119252467	119252481	ATF7	8.3	+
chr11	119252468	119252481	ATF4	10.4754	-
chr11	119252468	119252480	Creb5	8.89091	-
chr11	119252468	119252480	JDP2(var.2)	7.59184	-
chr11	119252468	119252483	JUND(var.2)	11.3404	-
chr11	119252469	119252482	JUN	11.1429	-
chr11	119252470	119252478	CREB1	12.4234	-
chr11	119252474	119252482	VAX2	10.063	-
chr11	119252487	119252498	TFAP2A	12.5273	-
chr11	119252487	119252498	TFAP2B(var.2)	12.7273	-
chr11	119252487	119252498	TFAP2C(var.2)	12.2115	-
chr11	119252498	119252510	GLI2	9.56897	+
chr11	119252500	119252515	EGR3	5.60345	+
chr11	119252501	119252515	Rfx1	13.569	+
chr11	119252529	119252540	MAX::MYC	15.551	+
chr11	119252529	119252539	Myc	15.2909	-
chr11	119252530	119252540	CLOCK	11.1818	+
chr11	119252530	119252540	MAX	13.0962	+
chr11	119252530	119252541	MAX::MYC	11.2959	-
chr11	119252530	119252540	MNT	12.7273	+
chr11	119252530	119252538	Mycn	14.4426	+
chr11	119252530	119252540	Npas2	12.5738	+
chr11	119252531	119252540	Creb3l2	13.382	-
chr11	119252531	119252539	Id2	12.1803	-
chr11	119252531	119252539	Mlxip	12.7049	-
chr11	119252531	119252541	Myc	12.1455	+
chr11	119252532	119252540	Mycn	12.7377	-
chr11	119252542	119252558	E2F2	1.9878	-
chr11	119288147	119288165	MAFF	12.7333	-
chr11	119288149	119288170	MAFG	9.61224	-
chr11	119288149	119288164	MAF::NFE2	7.7377	-
chr11	119288150	119288164	JUN(var.2)	13.3654	+
chr11	119288151	119288166	Nfe2l2	10.3182	+
chr11	119288152	119288167	Bach1::Mafk	12.2237	+
chr11	119288152	119288163	BATF::JUN	12.3269	+
chr11	119288153	119288164	FOSL2	14.2909	+
chr11	119288153	119288164	JUNB	14.6122	+
chr11	119288154	119288165	FOS	15.6809	-
chr11	119288154	119288165	FOSL1	14.6545	+
chr11	119288154	119288165	JUND	15.234	-
chr11	119288154	119288165	NFE2	7.71429	-
chr11	119288155	119288166	FOSL2	11.0727	-
chr11	119288155	119288164	JDP2	10.4655	-
chr11	119288155	119288166	JUNB	12.6735	-
chr11	119288155	119288169	JUN(var.2)	15.3462	-
chr11	119288155	119288170	MAF::NFE2	10.3115	+
chr11	119288156	119288167	BATF::JUN	12.1154	-
chr11	119288156	119288163	FOS::JUN	11.9703	-
chr11	119288162	119288174	TFAP2A(var.2)	11.5455	-
chr11	119288162	119288174	TFAP2B	12.1455	+
chr11	119288162	119288174	TFAP2C	12.1224	-
chr11	119288166	119288175	THAP1	10.3553	-
chr11	119288167	119288180	Myod1	11.0408	-
chr11	119288168	119288182	Tcf21	8.10526	-
chr11	119288169	119288180	Myog	15.0204	-
chr11	119288169	119288181	PKNOX1	8.30612	+
chr11	119288169	119288181	PKNOX2	9	+
chr11	119288169	119288180	Tcf12	14.8776	-
chr11	119288169	119288181	TGIF1	6.05769	-
chr11	119288169	119288181	TGIF2	12.4037	-
chr11	119288170	119288180	Ascl2	13.8857	-
chr11	119288170	119288180	ID4	10.8361	+
chr11	119288170	119288180	MSC	11.2195	-
chr11	119288170	119288180	MYF6	10.0758	+
chr11	119288170	119288183	Myod1	16.2041	+
chr11	119288170	119288181	Myog	11.8776	+
chr11	119288170	119288180	NHLH1	10.3103	-
chr11	119288170	119288181	Tcf12	11.6531	+
chr11	119288171	119288181	Myb	11.2131	+
chr11	119288174	119288182	MEIS2	11.8033	-
chr11	119288174	119288182	MEIS3	11.4231	-
chr11	119288203	119288218	ZIC3	9.57143	-
chr11	119288218	119288230	TFAP2A(var.2)	12.5818	-
chr11	119288218	119288230	TFAP2B	12.7636	-
chr11	119288218	119288230	TFAP2C	12.4796	-
chr11	119288219	119288231	INSM1	8.97959	+
chr11	119288219	119288230	TFAP2A	11.8727	-
chr11	119288242	119288261	CTCF	9.13115	+
chr11	119288242	119288250	MEIS2	11.5574	+
chr11	119288244	119288254	MYF6	9.86364	+
chr11	119288256	119288267	RUNX1	11.3966	-
chr11	119288266	119288285	Nr1h3::Rxra	10.0806	+
chr11	119295808	119295826	GATA1::TAL1	9.98182	-
chr11	119295811	119295826	MEF2C	13.1525	-
chr11	119295819	119295829	HLTF	8.92683	-
chr11	119295823	119295840	ESR1	6.51515	+
chr11	119295823	119295838	Nr2f6(var.2)	-4.72857	+
chr11	119295837	119295851	RORA(var.2)	6.59551	-
chr11	119303400	119303415	NR2C2	9.68571	+
chr11	119303400	119303415	Pparg::Rxra	12.3153	+
chr11	119303409	119303424	ESR2	10.8269	+
chr11	119303415	119303425	REL	11.1717	-
chr11	119303419	119303433	EBF1	10.6066	+
chr11	119303439	119303453	Bcl6	10.9032	-
chr11	119303448	119303463	PRDM1	11.6727	+
chr11	119303459	119303474	MAF::NFE2	7.85246	+
chr11	119303465	119303480	STAT1::STAT2	8.90909	+
chr11	119303468	119303483	FOXP1	11.9296	-
chr11	119303472	119303487	MEF2C	10.3898	-
chr11	119303478	119303492	E2F7	-4.22951	-
chr11	119303511	119303522	NFE2	5.71429	+
chr11	119341206	119341220	Stat4	14.7759	+
chr11	119341207	119341218	Stat5a::Stat5b	12.9184	-
chr11	119341217	119341233	EGR4	10.0909	+
chr11	119341221	119341232	Klf1	13.2121	+
chr11	119341221	119341236	Klf12	14.9508	+
chr11	119341221	119341235	KLF14	9.41379	+
chr11	119341222	119341233	KLF16	10.1207	+
chr11	119341222	119341232	Klf4	12.7041	-
chr11	119341222	119341232	KLF5	12.6531	+
chr11	119341222	119341233	SP3	12.8049	+
chr11	119341230	119341239	THAP1	10.1447	+
chr11	119341288	119341298	Myb	14.1803	-
chr11	119341296	119341310	JUN(var.2)	11.4808	+
chr11	119341299	119341310	JUNB	10.8163	+
chr11	119341300	119341311	FOS	13.766	+
chr11	119341300	119341311	FOSL1	12.6	+
chr11	119341300	119341311	JUND	13.1489	+
chr11	119341301	119341312	FOSL2	12.3091	-
chr11	119341301	119341310	JDP2	10.4655	+
chr11	119341301	119341312	JUNB	12.7143	-
chr11	119341301	119341315	JUN(var.2)	12.5385	-
chr11	119341302	119341313	BATF::JUN	11.6923	-
chr11	119341302	119341309	FOS::JUN	11.9703	+
chr11	119341330	119341344	TCF7L2	12	-
chr11	119351134	119351144	Hand1::Tcf3	11.0674	+
chr11	119351142	119351159	ESR1	1.80303	+
chr11	119351143	119351158	ESR2	12.2692	+
chr11	119351152	119351164	TFAP2A(var.2)	13.5091	-
chr11	119351152	119351164	TFAP2B	13.3818	-
chr11	119351152	119351164	TFAP2C	13.4184	-
chr11	119351153	119351164	TFAP2A	11.5455	-
chr11	119351153	119351164	TFAP2B(var.2)	10.3818	-
chr11	119351160	119351181	REST	12.6429	-
chr11	119351164	119351182	EWSR1-FLI1	-9.69737	-
chr11	119351206	119351216	ETV1	10.9455	-
chr11	119351227	119351243	T	7.05769	-
chr11	119377417	119377432	Bach1::Mafk	9.89474	+
chr11	119377420	119377435	MAFK	10.5111	+
chr11	119377471	119377486	LEF1	7.67742	-
chr11	119377472	119377486	TCF7L2	10.6364	-
chr11	119377477	119377492	FOXA1	11.8571	+
chr11	119377478	119377489	Foxo1	11.8793	+
chr11	119377480	119377488	FOXD1	13.52	-
chr11	119377480	119377488	FOXG1	13.2247	-
chr11	119377480	119377488	Foxj2	11.4032	-
chr11	119377480	119377488	FOXO3	13.803	-
chr11	119377481	119377488	FOXD2	11.4237	-
chr11	119377481	119377488	FOXI1	12.9455	-
chr11	119377481	119377488	FOXL1	12	-
chr11	119377481	119377488	FOXO4	12.4364	-
chr11	119377481	119377488	FOXO6	12.9808	-
chr11	119377481	119377488	FOXP3	11.3611	-
chr11	119377494	119377505	HOXA10	12.1132	-
chr11	119377494	119377504	HOXD13	12.3016	-
chr11	119377494	119377504	Hoxd9	12.2778	-
chr11	119377495	119377504	CDX1	12.2264	-
chr11	119377495	119377506	CDX2	11.8983	-
chr11	119383226	119383247	REST	6.59184	-
chr11	119383234	119383245	Nkx2-5(var.2)	11.6182	-
chr11	119383250	119383270	PPARG	6.87778	-
chr11	119383261	119383273	INSM1	10.1735	-
chr11	119383268	119383279	Klf1	15.697	+
chr11	119383268	119383283	Klf12	8.7377	+
chr11	119383269	119383280	KLF16	11.1034	+
chr11	119383269	119383279	Klf4	16.2959	-
chr11	119383269	119383279	KLF5	15.9592	+
chr11	119383269	119383280	SP1	14.5385	+
chr11	119383269	119383284	SP2	13.4483	+
chr11	119383269	119383280	SP3	11.9837	+
chr11	119383274	119383287	TFAP2A(var.3)	12.2951	-
chr11	119383274	119383287	TFAP2B(var.3)	12.459	-
chr11	119383274	119383287	TFAP2C(var.3)	12.3103	-
chr11	119383284	119383298	EBF1	13.6557	-
chr11	119383292	119383304	INSM1	10.8265	+
chr11	119383293	119383303	MZF1(var.2)	11.9495	+
chr11	119383294	119383308	EGR1	10.9615	-
chr11	119383295	119383305	ZNF740	10.5229	-
chr11	119383297	119383308	SP1	12.5192	-
chr11	119383346	119383366	PPARG	6.26667	-
chr11	119396065	119396080	STAT1::STAT2	13.2121	-
chr11	119396085	119396100	HNF4G	10.0385	+
chr11	119396092	119396107	STAT1::STAT2	10.6364	+
chr11	119396093	119396107	SPI1	7.14545	-
chr11	119396099	119396113	Stat4	12.2241	-
chr11	119396115	119396130	Pparg::Rxra	10.4865	+
chr11	119396125	119396135	REL	12.101	+
chr11	119455051	119455062	Gabpa	13.1803	-
chr11	119455052	119455063	ELK4	14.3455	+
chr11	119455053	119455063	ELK1	12.3404	-
chr11	119455053	119455063	ELK3	12.2931	-
chr11	119455053	119455063	ERF	10.5429	-
chr11	119455053	119455063	ERG	11.3273	-
chr11	119455053	119455063	ETS1	11.569	-
chr11	119455053	119455063	ETV1	11.9636	-
chr11	119455053	119455063	ETV4	11.7586	-
chr11	119455053	119455063	ETV5	12.0909	-
chr11	119455053	119455063	FEV	11.5577	-
chr11	119455053	119455063	FLI1	11.1702	-
chr11	119455055	119455067	E2F8	6.2439	+
chr11	119455065	119455079	ZIC1	11.9149	+
chr11	119455065	119455080	ZIC3	13.9	+
chr11	119455065	119455080	ZIC4	12.7636	+
chr11	119455071	119455086	Bach1::Mafk	6.90789	-
chr11	119455096	119455110	GLIS2	8.39344	-
chr11	119455099	119455109	ZNF740	10.0092	-
chr11	119455100	119455112	ZBTB7B	10.4483	-
chr11	119455100	119455112	ZBTB7C	10.9839	-
chr11	119455100	119455110	ZNF740	13.9633	-
chr11	119455101	119455113	ZBTB7A	10.2571	-
chr11	119455117	119455129	INSM1	9.12245	-
chr11	119455119	119455133	PLAG1	7.65306	-
chr11	119455121	119455132	KLF16	10.3793	+
chr11	119455123	119455140	SP4	9.2	+
chr11	119455126	119455140	EGR1	12.9615	+
chr11	119455126	119455137	KLF16	11.6034	+
chr11	119455126	119455137	SP1	16.1154	+
chr11	119455126	119455141	SP2	17.7414	+
chr11	119455126	119455137	SP3	11.1707	+
chr11	119455126	119455138	SP8	11.1842	+
chr11	119455139	119455148	Sox17	11.8202	+
chr11	119455140	119455148	Sox2	12.6066	+
chr11	119455146	119455165	Nr1h3::Rxra	13	+
chr11	119455146	119455163	Rarg(var.2)	-5.67273	-
chr11	119455158	119455169	Gabpa	11.8033	-
chr11	119455159	119455170	ELK4	10.9455	+
chr11	119455160	119455170	ETV6	10.9615	-
chr11	119461521	119461536	HNF1A	11.2727	-
chr11	119461522	119461535	HNF1B	10.9242	-
chr11	119461532	119461543	USF1	10.6122	-
chr11	119461533	119461543	TFEB	11.9038	+
chr11	119461533	119461543	TFEC	11.1951	-
chr11	119461533	119461544	USF1	15.3061	+
chr11	119461533	119461544	USF2	16.2653	+
chr11	119461534	119461544	Mitf	10.4286	-
chr11	119461561	119461575	Bcl6	11.7097	+
chr11	119461561	119461580	CTCF	9.39344	+
chr11	119461561	119461572	STAT1	10.5455	-
chr11	119461567	119461582	NR2C2	8.97143	+
chr11	119461567	119461588	ZNF263	21.0816	+
chr11	119461570	119461591	ZNF263	19.6122	+
chr11	119461572	119461587	PRDM1	12.1636	+
chr11	119461573	119461591	EWSR1-FLI1	-4.38158	+
chr11	119461573	119461588	Pparg::Rxra	11.4775	+
chr11	119461578	119461593	SP2	17.3793	-
chr11	119461579	119461596	SP4	10.4	-
chr11	119461580	119461594	KLF14	8.82759	-
chr11	119461580	119461595	NR2C2	8.87143	+
chr11	119461581	119461593	SP8	12.1842	-
chr11	119461582	119461593	KLF16	13.5345	-
chr11	119461582	119461593	SP1	16.7692	-
chr11	119461582	119461593	SP3	12.1463	-
chr11	119461583	119461593	Klf4	13.102	+
chr11	119461583	119461593	KLF5	16.102	-
chr11	119461608	119461618	GSC	11.1132	+
chr11	119461608	119461618	GSC2	10.5254	+
chr11	119461608	119461617	PITX3	11.6538	+
chr11	119461609	119461620	Crx	11.5517	-
chr11	119461609	119461617	OTX1	11.3617	+
chr11	119461609	119461617	OTX2	11.8511	+
chr11	119461609	119461617	Pitx1	12.1455	+
chr11	119461609	119461617	RHOXF1	9.98077	+
chr11	119461624	119461639	Stat6	17.4828	+
chr11	119465612	119465627	MAF::NFE2	10.6393	-
chr11	119465613	119465627	JUN(var.2)	10.9615	+
chr11	119465615	119465630	Bach1::Mafk	8.81579	-
chr11	119465616	119465627	FOSL2	9.78182	+
chr11	119465616	119465627	JUNB	10.8571	+
chr11	119465616	119465631	Nfe2l2	8.92424	-
chr11	119465617	119465628	FOS	12.7447	+
chr11	119465617	119465628	FOSL1	14.3636	-
chr11	119465617	119465628	JUND	12.5532	-
chr11	119465618	119465629	FOSL2	11.5455	-
chr11	119465618	119465629	JUNB	12.7755	-
chr11	119465618	119465632	JUN(var.2)	10.8654	-
chr11	119465619	119465626	FOS::JUN	11.9703	+
chr11	119465635	119465653	GATA1::TAL1	14.8545	-
chr11	119465643	119465654	Gata4	14.5	-
chr11	119465644	119465655	Gata1	13.9388	-
chr11	119465644	119465658	GATA2	15.3455	-
chr11	119465646	119465654	GATA3	13.2909	+
chr11	119465646	119465654	GATA5	10.8448	+
chr11	119465667	119465688	IRF1	14.9677	+
chr11	119465669	119465684	STAT1::STAT2	12.7424	+
chr11	119465671	119465685	IRF8	-0.254545	-
chr11	119465685	119465695	Sox3	11.8103	+
chr11	119465713	119465726	POU2F2	10.569	+
chr11	119465714	119465730	Pou2f3	11.0976	+
chr11	119465715	119465727	POU2F1	10.8	+
chr11	119465716	119465729	POU2F2	11.5517	-
chr11	119465716	119465728	POU3F1	10.6627	+
chr11	119465717	119465726	POU3F4	11.9184	+
chr11	119465717	119465726	POU5F1B	11.0531	+
chr11	119479054	119479069	JUND(var.2)	12.0638	+
chr11	119479055	119479068	JUN	11.3673	+
chr11	119479057	119479072	JUND(var.2)	10.6596	-
chr11	119479058	119479071	JUN	9.81633	-
chr11	119479124	119479135	Foxo1	11.2759	+
chr11	119479127	119479137	NFATC1	10.7073	+
chr11	119479127	119479137	NFATC3	11.4242	+
chr11	119479167	119479186	CTCF	9.90164	-
chr11	119580546	119580557	Gfi1b	11.3966	+
chr11	119580568	119580584	RFX2	18.6571	-
chr11	119580568	119580584	RFX3	18.803	-
chr11	119580568	119580584	RFX4	18.4242	-
chr11	119580568	119580584	RFX5	17.0345	-
chr11	119580569	119580583	Rfx1	17.7241	-
chr11	119580576	119580587	Foxo1	12.3793	-
chr11	119580593	119580605	TAL1::TCF3	14.1236	+
chr11	119580593	119580607	Tcf21	7.55263	-
chr11	119580595	119580605	Atoh1	11.7419	+
chr11	119580595	119580605	Neurog1	10.2198	-
chr11	119580595	119580605	NEUROG2	9.57576	+
chr11	119580595	119580605	OLIG1	10.1346	+
chr11	119580595	119580605	OLIG3	11.1897	-
chr11	119580595	119580607	TAL1::TCF3	17.4045	-
chr11	119580596	119580604	Bhlha15	11.918	-
chr11	119580615	119580625	TEAD4	11.1613	+
chr11	119580620	119580630	ALX3	11.2475	+
chr11	119580620	119580630	GSX2	10.1132	+
chr11	119580620	119580630	LBX2	10.1864	+
chr11	119580620	119580630	MIXL1	10.0833	+
chr11	119580620	119580630	MNX1	10.7015	+
chr11	119580621	119580629	BSX	10.5094	+
chr11	119580621	119580629	Dlx3	9.97945	+
chr11	119580621	119580629	Dlx4	10.0885	+
chr11	119580621	119580629	DLX6	10.4407	+
chr11	119580621	119580631	HOXB13	12.6364	+
chr11	119580621	119580631	HOXD13	12.2698	+
chr11	119580621	119580629	ISX	11.6441	+
chr11	119580621	119580629	LBX1	11.2381	-
chr11	119580621	119580629	LHX9	10.5424	+
chr11	119580621	119580629	MSX1	11.2143	+
chr11	119580621	119580629	MSX2	12.2545	+
chr11	119580621	119580629	Msx3	11.6604	+
chr11	119580621	119580629	NKX6-2	9.92	+
chr11	119580621	119580629	PRRX1	10.84	+
chr11	119580621	119580629	Prrx2	10.2478	+
chr11	119580621	119580629	RAX2	10.4425	+
chr11	119580621	119580629	SHOX	10.4851	-
chr11	119580621	119580629	Shox2	11.26	+
chr11	119580621	119580629	UNCX	10.2124	+
chr11	119580622	119580629	Nkx2-5	9.9802	-
chr11	119580629	119580644	NR2C2	9.75714	+
chr11	119580658	119580668	SREBF1	11.1829	-
chr11	119580658	119580668	SREBF2	11.5056	+
chr11	119599903	119599918	PRDM1	9.61818	-
chr11	119599928	119599943	NR2C2	10.8857	-
chr11	119599928	119599941	SMAD2::SMAD3::SMAD4	12.377	+
chr11	119599947	119599961	BATF3	-0.560606	-
chr11	119599948	119599960	Creb5	8.63636	-
chr11	119599948	119599960	JDP2(var.2)	9.55102	-
chr11	119599960	119599977	SP4	10.0182	-
chr11	119599961	119599976	NR2C2	13.3143	+
chr11	119599961	119599976	Pparg::Rxra	10.2703	+
chr11	119599963	119599974	KLF16	11.9828	-
chr11	119599964	119599974	KLF5	13.4082	-
chr11	119599966	119599976	MZF1(var.2)	10.8283	+
chr11	119599975	119599987	MYBL1	12.431	+
chr11	119599980	119599997	RARA(var.2)	4.96721	-
chr11	119599980	119599997	Rarb(var.2)	-3.21212	-
chr11	119599984	119599998	PLAG1	7.42857	-
chr11	119600189	119600208	CTCF	18.4262	-
chr11	119600192	119600207	Znf423	8.85393	-
chr11	119600193	119600207	GLIS2	7.18033	+
chr11	119600194	119600207	TFAP2A(var.3)	9.55738	-
chr11	119600203	119600214	TFAP2A	12.1091	-
chr11	119600203	119600214	TFAP2B(var.2)	10.9636	-
chr11	119600205	119600216	NRF1	9.16364	+
chr11	119600219	119600234	ZIC3	15.8429	-
chr11	119600219	119600234	ZIC4	14.4545	-
chr11	119600220	119600234	ZIC1	11.766	-
chr11	119600222	119600238	EGR4	11.2545	-
chr11	119600223	119600238	EGR3	7.67241	-
chr11	119600227	119600241	EGR1	15.3846	-
chr11	119600227	119600244	SP4	5.14545	-
chr11	119600227	119600239	SP8	13.1842	-
chr11	119600228	119600238	ZNF740	13.9817	-
chr11	119600248	119600260	TFAP2A(var.2)	12.6364	-
chr11	119600249	119600260	TFAP2A	13.4182	-
chr11	119600249	119600260	TFAP2B(var.2)	11.9455	-
chr11	119600250	119600264	EGR1	18.5192	-
chr11	119600253	119600274	ZNF263	16.7551	+
chr11	119600256	119600270	EGR1	15.75	-
chr11	119600262	119600283	ZNF263	16.7347	+
chr11	119600263	119600278	Pparg::Rxra	12.1351	+
chr11	119600267	119600282	SP2	14.9655	-
chr11	119600269	119600283	KLF14	7.7931	-
chr11	119600298	119600310	GLI2	10.2931	-
chr11	119600299	119600310	EGR2	10.5172	-
chr11	119600305	119600326	REST	6.59184	-
chr11	119613255	119613270	Znf423	6.46067	-
chr11	119613264	119613274	RUNX3	11.8077	-
chr11	119613295	119613304	Hic1	11.2115	-
chr11	119613301	119613311	ELK1	9.91489	-
chr11	119613301	119613311	ETV3	10.6197	-
chr11	119613305	119613319	SPIC	12.5493	-
chr11	119613317	119613336	CTCF	8.42623	+
chr11	119613333	119613347	Arid5a	12.6905	+
chr11	119613351	119613369	MAFF	11.0667	-
chr11	119613353	119613374	MAFG	10.2857	+
chr11	119613360	119613373	Myod1	14.7551	-
chr11	119613362	119613372	Myb	11.541	-
chr11	119613362	119613373	Myog	13.7347	-
chr11	119613362	119613373	Tcf12	13.6327	-
chr11	119613363	119613373	Ascl2	16.2286	-
chr11	119613363	119613373	MSC	9.63415	+
chr11	119613363	119613376	Myod1	14.551	+
chr11	119613363	119613374	Myog	15.4694	+
chr11	119613363	119613373	NHLH1	14.6724	-
chr11	119613363	119613374	Tcf12	15	+
chr11	119616210	119616226	Hnf4a	7.87273	-
chr11	119616212	119616227	HNF4G	13.6154	-
chr11	119616212	119616227	NR2C2	11.7286	-
chr11	119616218	119616227	THAP1	11.4474	+
chr11	119616219	119616231	TFAP2A(var.2)	13.1455	+
chr11	119616219	119616231	TFAP2B	13.6182	-
chr11	119616219	119616231	TFAP2C	13.6837	-
chr11	119616219	119616235	Vdr	7.78689	-
chr11	119616274	119616289	HNF4G	12.3077	-
chr11	119616297	119616308	RUNX1	12.3966	+
chr11	119616304	119616316	Ddit3::Cebpa	12.6556	-
chr11	119626560	119626575	NFYB	16.3269	+
chr11	119626563	119626581	NFYA	14.878	-
chr11	119626567	119626575	Dux	12.1475	+
chr11	119626567	119626577	Gfi1	11.4024	+
chr11	119626591	119626607	ZNF143	13.8276	-
chr11	119626599	119626614	SP2	13.6207	-
chr11	119626603	119626614	SP1	14.5962	-
chr11	119626606	119626616	MZF1(var.2)	12.7172	+
chr11	119626606	119626621	NR2C2	9.34286	+
chr11	119626606	119626621	Pparg::Rxra	12.2072	+
chr11	119626608	119626619	Spz1	10.9727	+
chr11	119664244	119664254	ZNF740	10.4954	-
chr11	119664252	119664263	Klf1	14.9697	+
chr11	119664252	119664267	Klf12	10.7377	+
chr11	119664253	119664263	Klf4	12.5714	-
chr11	119664253	119664263	KLF5	12.3265	+
chr11	119664260	119664271	FOS	11.2553	-
chr11	119664260	119664271	FOSL1	15.3818	-
chr11	119664260	119664271	JUND	12.3191	-
chr11	119664261	119664272	FOSL2	13.1636	-
chr11	119664261	119664272	JUNB	13.8163	-
chr11	119664261	119664275	JUN(var.2)	13.1923	-
chr11	119664262	119664269	FOS::JUN	11.9703	+
chr11	119664283	119664296	Myod1	11.0816	-
chr11	119664286	119664297	Myog	12.0204	+
chr11	119664286	119664296	NHLH1	12.2931	+
chr11	119664286	119664297	Tcf12	11.6122	+
chr11	119664286	119664296	TFAP4	11.6364	+
chr11	119664294	119664311	Alx4	11.1818	-
chr11	119664294	119664311	Arx	11.4405	+
chr11	119664295	119664312	Alx4	10.5844	+
chr11	119664297	119664308	mix-a	14.2381	+
chr11	119664298	119664308	ALX3	11.1287	-
chr11	119664298	119664308	Dlx1	10.7544	-
chr11	119664298	119664308	EMX1	10.6637	-
chr11	119664298	119664308	EMX2	11.9787	+
chr11	119664298	119664308	EN2	10.8136	-
chr11	119664298	119664308	ESX1	11.125	-
chr11	119664298	119664308	EVX2	10.16	-
chr11	119664298	119664308	GBX1	11.9552	-
chr11	119664298	119664308	GSX1	10.7619	-
chr11	119664298	119664308	GSX2	10.3585	-
chr11	119664298	119664308	HESX1	11.2	-
chr11	119664298	119664308	HOXA2	11.1509	-
chr11	119664298	119664308	HOXB2	10.2075	-
chr11	119664298	119664308	HOXB3	10.1	-
chr11	119664298	119664308	LBX2	10.9153	-
chr11	119664298	119664308	LHX2	13.0444	-
chr11	119664298	119664308	LHX6	12.3091	-
chr11	119664298	119664308	MEOX1	12.4545	-
chr11	119664298	119664308	MEOX2	10.0693	-
chr11	119664298	119664308	MIXL1	10.5208	-
chr11	119664298	119664308	NOTO	12.36	-
chr11	119664298	119664308	POU6F1	11.2517	-
chr11	119664298	119664308	RAX	11.1695	-
chr11	119664299	119664307	ISX	11.4407	-
chr11	119664299	119664307	LBX1	12.3968	+
chr11	119664299	119664307	Lhx4	10.8	-
chr11	119664299	119664307	Lhx8	10.4182	-
chr11	119664299	119664307	LHX9	10.1525	-
chr11	119664299	119664307	LMX1A	10.7638	-
chr11	119664299	119664307	LMX1B	9.94737	-
chr11	119664299	119664307	NKX6-1	11.3898	-
chr11	119664299	119664307	NKX6-2	10.14	-
chr11	119664299	119664307	PAX4	11.1791	-
chr11	119664299	119664309	POU6F2	11.3636	-
chr11	119664299	119664307	PRRX1	10.76	-
chr11	119664299	119664307	RAX2	10.1239	-
chr11	119664299	119664307	SHOX	10.1782	+
chr11	119664299	119664307	Shox2	11	-
chr11	119664299	119664307	UNCX	10.1858	-
chr11	119664299	119664307	VSX1	10.5276	-
chr11	119664299	119664307	VSX2	11.2756	-
chr11	119664359	119664374	Pparg::Rxra	10.7568	+
chr11	119664361	119664371	Sox3	11.2414	-
chr11	119703416	119703428	EHF	15.377	+
chr11	119703416	119703428	ELF1	13.9273	+
chr11	119703416	119703429	ELF3	16.1207	+
chr11	119703416	119703428	ELF4	14.7869	+
chr11	119703417	119703428	ELF5	14.6	+
chr11	119703417	119703428	SPDEF	10.4909	+
chr11	119703418	119703429	ELK4	13.9273	-
chr11	119703418	119703428	ETV6	12.8846	+
chr11	119703419	119703430	Gabpa	13.1311	+
chr11	119703424	119703435	FOXH1	11.8846	-
chr11	119703443	119703464	ZNF263	16.4694	+
chr11	119703449	119703461	INSM1	11.5612	+
chr11	119703451	119703465	EGR1	12.8846	-
chr11	119703451	119703461	GCM2	11.7213	+
chr11	119703451	119703463	SP8	10.8026	-
chr11	119703452	119703462	ZNF740	12.0917	-
chr11	119703454	119703465	SP1	13.5	-
chr11	119703485	119703496	Spz1	12.5273	-
chr11	119703490	119703504	Bcl6	10.5806	-
chr11	119703504	119703519	Sox1	2.43103	-
chr11	119703519	119703534	Nr5a2	11.8103	+
chr11	119703529	119703543	EGR1	11.9423	-
chr11	119703529	119703544	Klf12	8.78689	-
chr11	119703529	119703546	SP4	6.01818	-
chr11	119703530	119703544	KLF14	12.7069	-
chr11	119703531	119703543	SP8	17.4474	-
chr11	119703532	119703543	KLF16	15.9828	-
chr11	119703532	119703546	PLAG1	9.93878	+
chr11	119703532	119703543	SP3	16.6911	-
chr11	119703533	119703548	EGR3	5.31034	-
chr11	119703533	119703544	Klf1	12.2121	-
chr11	119703533	119703543	Klf4	12.9694	+
chr11	119703533	119703543	KLF5	12.5714	-
chr11	119711295	119711305	NFAT5	12.8226	-
chr11	119711295	119711305	NFATC1	10.878	-
chr11	119711295	119711305	NFATC3	11.4646	-
chr11	119711297	119711304	NFATC2	12.2022	-
chr11	119711310	119711325	PRDM1	9.8	-
chr11	119711315	119711330	Sox1	2.34483	+
chr11	119711324	119711341	NR1H2::RXRA	-5.24719	-
chr11	119711345	119711366	IRF1	11.3548	+
chr11	119711350	119711365	FOXP1	11.5775	-
chr11	119711363	119711378	FOXP1	11.3099	-
chr11	119711375	119711391	Hoxd3	11.013	+
chr11	119711384	119711401	Rarg(var.2)	-0.963636	-
chr11	119711401	119711410	SRY	10.7333	+
chr11	119722348	119722360	YY1	11.25	-
chr11	119722362	119722372	Myb	13.0984	+
chr11	119722405	119722417	EHF	13.2131	+
chr11	119722405	119722417	ELF1	9.01818	+
chr11	119722405	119722418	ELF3	12.4828	+
chr11	119722405	119722417	ELF4	10.1311	+
chr11	119722406	119722417	ELF5	13.4	+
chr11	119722407	119722417	ERF	10.7571	+
chr11	119722407	119722417	ETS1	10.8276	+
chr11	119722407	119722417	ETV6	11.4423	+
chr11	119722432	119722446	NFIC::TLX1	8.87755	-
chr11	119722433	119722447	NFIC::TLX1	4.84694	+
chr11	119722441	119722455	PLAG1	5.42857	-
chr11	119722448	119722462	GLIS2	10.9836	+
chr11	119722448	119722462	GLIS3	2.48485	+
chr11	119722451	119722466	NR2C2	10.3143	-
chr11	119722452	119722466	PLAG1	4.70408	-
chr11	119722459	119722473	GLIS3	3.48485	+
chr11	119747500	119747515	ZIC3	7.37143	-
chr11	119747500	119747515	ZIC4	10.9455	-
chr11	119747501	119747515	GLIS2	7.68852	-
chr11	119747501	119747515	ZIC1	6.40426	-
chr11	119747511	119747521	Myb	13.6885	-
chr11	119747553	119747567	Zfx	12.9545	+
chr11	119747569	119747584	FOXP1	12.7324	-
chr11	119854763	119854780	SP4	3.41818	+
chr11	119854780	119854797	SP4	13.2	+
chr11	119854782	119854793	Klf1	11.0152	+
chr11	119854782	119854797	Klf12	10.7049	+
chr11	119854782	119854796	KLF14	11.3448	+
chr11	119854783	119854794	KLF16	12.3103	+
chr11	119854783	119854793	Klf4	16.1837	-
chr11	119854783	119854793	KLF5	17	+
chr11	119854783	119854794	SP1	15.9423	+
chr11	119854783	119854798	SP2	17.1897	+
chr11	119854783	119854794	SP3	13.5691	+
chr11	119854783	119854795	SP8	12.9737	+
chr11	119854784	119854804	RREB1	6.6789	+
chr11	119854785	119854802	SP4	5.32727	+
chr11	119854785	119854795	ZNF740	10.0734	+
chr11	119854787	119854798	Klf1	15.4091	+
chr11	119854787	119854802	Klf12	7.40984	+
chr11	119854787	119854801	KLF14	9.32759	+
chr11	119854788	119854799	KLF16	14.5517	+
chr11	119854788	119854798	Klf4	16.5612	-
chr11	119854788	119854798	KLF5	15.8776	+
chr11	119854788	119854799	SP1	14.2115	+
chr11	119854788	119854803	SP2	13.2586	+
chr11	119854788	119854799	SP3	14.2602	+
chr11	119854788	119854800	SP8	13.8684	+
chr11	119854789	119854804	EGR3	5.81034	+
chr11	119854789	119854805	EGR4	9.90909	+
chr11	119854789	119854799	ZNF740	11.1101	+
chr11	119854795	119854810	NR2C2	9.85714	-
chr11	119854802	119854814	PKNOX1	1.65306	+
chr11	119854802	119854814	PKNOX2	6.08197	-
chr11	119854802	119854814	TGIF1	0.269231	+
chr11	119854802	119854814	TGIF2	8.66055	-
chr11	119854803	119854813	Atoh1	11.3871	-
chr11	119854803	119854813	NEUROG2	11.0606	-
chr11	119854804	119854812	Bhlha15	11.918	+
chr11	119854808	119854821	SMAD2::SMAD3::SMAD4	13.4426	+
chr11	119854842	119854857	LEF1	8.25806	-
chr11	119865401	119865411	TEAD1	10.8387	+
chr11	119865442	119865455	Myod1	11.2449	-
chr11	119865443	119865457	Tcf21	6.19737	+
chr11	119865479	119865494	JUND(var.2)	10.4894	+
chr11	119865480	119865493	JUN	12.4694	+
chr11	119865481	119865495	ATF7	7.77143	-
chr11	119865482	119865494	Creb5	8.63636	-
chr11	119865482	119865494	JDP2(var.2)	7.55102	-
chr11	119865486	119865501	ESR2	13.3077	+
chr11	119960380	119960390	FIGLA	12.0862	+
chr11	119960380	119960390	Srebf1(var.2)	9.67241	+
chr11	119960380	119960390	SREBF2(var.2)	9.34545	+
chr11	119960380	119960390	TFAP4	9.8	+
chr11	119960380	119960391	USF1	10.5102	+
chr11	119960384	119960399	JUND(var.2)	9.85106	-
chr11	119960387	119960402	NFYB	10.8846	+
chr11	119960394	119960409	FOXP1	11.3662	+
chr11	119960401	119960416	FOXP1	11.8873	+
chr11	119960417	119960433	SOX4	-12.5152	+
chr11	119960418	119960433	Sox11	-15.5857	-
chr11	119960436	119960453	Foxj3	11.8312	-
chr11	119960436	119960453	Foxk1	11.3117	-
chr11	119960437	119960445	Sox2	13.9508	+
chr11	119960440	119960448	Foxj2	11.6452	-
chr11	119960440	119960448	FOXO3	9.59091	-
chr11	119960491	119960498	Nr2e3	12.8571	-
chr11	119973102	119973116	Rfx1	9.89655	+
chr11	119973122	119973137	JUND(var.2)	11.7234	-
chr11	119973123	119973136	DUXA	11.7419	+
chr11	119973137	119973156	Nr1h3::Rxra	11.9355	-
chr11	119973148	119973162	E2F7	-1.91803	-
chr11	119973158	119973179	REST	11.051	+
chr11	119973184	119973195	TFAP2C(var.2)	10.9808	-
chr11	119973185	119973196	RUNX1	12.1034	+
chr11	119973194	119973206	TFAP2A(var.2)	11	-
chr11	120039573	120039587	EGR1	14.8846	+
chr11	120039574	120039589	EGR3	12.5517	+
chr11	120039574	120039590	EGR4	12.2909	+
chr11	120039576	120039587	EGR2	10.4655	+
chr11	120039639	120039654	Bach1::Mafk	9.52632	+
chr11	120039684	120039700	ZNF143	1.31034	-
chr11	120056183	120056198	Nr5a2	14.4655	-
chr11	120056184	120056198	Zfx	12.7121	-
chr11	120056191	120056208	RARA(var.2)	3.22951	-
chr11	120056207	120056223	Rarg	2.57143	-
chr11	120056208	120056223	Nr2f6(var.2)	-6.15714	-
chr11	120056208	120056224	Rarb	1.48276	-
chr11	120056228	120056238	RELA	11.5408	+
chr11	120056236	120056246	GSC	10.8113	+
chr11	120056237	120056248	Crx	12.9655	-
chr11	120056255	120056269	Rfx1	10.7931	+
chr11	120056268	120056278	MZF1(var.2)	10.9798	-
chr11	120056269	120056287	EWSR1-FLI1	-8.48684	-
chr11	120056269	120056290	ZNF263	21.4286	-
chr11	120056270	120056280	KLF5	14.2653	+
chr11	120056270	120056281	SP1	15.25	+
chr11	120056270	120056285	SP2	14.8621	+
chr11	120056270	120056291	ZNF263	17.3265	-
chr11	120056273	120056283	MZF1(var.2)	10.9798	-
chr11	120056275	120056285	KLF5	13.551	+
chr11	120056281	120056301	RREB1	7.3211	+
chr11	120056285	120056295	KLF5	14.8367	+
chr11	120056285	120056305	RREB1	6.3945	+
chr11	120056286	120056306	RREB1	12.7248	+
chr11	120056287	120056297	ZNF740	11.1835	+
chr11	120056288	120056308	RREB1	10.6147	+
chr11	120056299	120056312	Myod1	13.2449	-
chr11	120056302	120056312	Ascl2	12.4	-
chr11	120056302	120056313	Myog	14.1633	+
chr11	120056302	120056312	NHLH1	13.5345	-
chr11	120056302	120056313	Tcf12	13.7143	+
chr11	120079131	120079140	Hic1	11.1731	-
chr11	120079131	120079141	NFIA	12.6	-
chr11	120079132	120079141	NFIX	10.7872	-
chr11	120079160	120079169	SOX9	10.5732	-
chr11	120079164	120079178	EGR1	11.3654	-
chr11	120079164	120079181	SP4	6.78182	-
chr11	120079165	120079175	ZNF740	10.5229	-
chr11	120079167	120079178	KLF16	10.5	-
chr11	120079167	120079178	SP1	16.0385	-
chr11	120079168	120079178	KLF5	12.9184	-
chr11	120079184	120079200	SOX8	-9.75758	-
chr11	120079192	120079201	SOX9	10.7073	+
chr11	120079200	120079215	HNF4G	13.2885	+
chr11	120079208	120079222	Zfx	12.197	-
chr11	120079683	120079693	MEOX2	10.1386	-
chr11	120079684	120079692	NKX6-1	10.9661	-
chr11	120079694	120079709	MAF::NFE2	10.4754	-
chr11	120079695	120079709	JUN(var.2)	13.6923	+
chr11	120079695	120079705	SREBF1	13.1829	-
chr11	120079695	120079705	SREBF2	13.7079	+
chr11	120079697	120079712	Bach1::Mafk	13.0526	-
chr11	120079697	120079708	BATF::JUN	13.1346	+
chr11	120079698	120079709	FOSL2	11.0727	+
chr11	120079698	120079709	JUNB	12.6735	+
chr11	120079698	120079713	Nfe2l2	12.8788	-
chr11	120079699	120079710	FOS	15.617	+
chr11	120079699	120079710	FOSL1	14.2364	+
chr11	120079699	120079710	JUND	14.9574	+
chr11	120079699	120079710	NFE2	6.7551	+
chr11	120079700	120079711	FOSL2	12.0909	-
chr11	120079700	120079709	JDP2	10.4655	+
chr11	120079700	120079711	JUNB	11.6122	-
chr11	120079701	120079708	FOS::JUN	11.9703	+
chr11	120079720	120079735	Nr5a2	11.1207	+
chr11	120079755	120079766	E2F4	14.1207	+
chr11	120079755	120079766	E2F6	15.6552	+
chr11	120079770	120079791	REST	9.46939	+
chr11	120079778	120079787	HIC2	11.1636	-
chr11	120079793	120079803	BARHL2	11.06	+
chr11	120081388	120081408	RREB1	10.6972	-
chr11	120081389	120081404	NR2C2	8.58571	+
chr11	120081389	120081409	RREB1	8.00917	-
chr11	120081390	120081404	KLF14	8.18966	-
chr11	120081390	120081405	NR2C2	9.7	+
chr11	120081390	120081410	RREB1	6.58716	-
chr11	120081391	120081403	SP8	13.9079	-
chr11	120081392	120081403	KLF16	13.4655	-
chr11	120081392	120081409	SP4	6.56364	-
chr11	120081392	120081404	SP8	11.8947	-
chr11	120081393	120081407	KLF14	12.7586	-
chr11	120081393	120081404	KLF16	12.3103	-
chr11	120081393	120081403	ZNF740	15.5138	-
chr11	120081394	120081406	SP8	16.5	-
chr11	120081394	120081404	ZNF740	12.8165	-
chr11	120081395	120081406	KLF16	16.0517	-
chr11	120081395	120081406	SP3	13.4472	-
chr11	120081395	120081405	ZNF740	12.3853	-
chr11	120081397	120081416	PAX5	12.5806	+
chr11	120081411	120081422	Klf1	10.3939	-
chr11	120081411	120081421	Klf4	13.0816	+
chr11	120081411	120081421	KLF5	14.3878	-
chr11	120081412	120081423	E2F4	11.5172	+
chr11	120081413	120081423	MZF1(var.2)	10.8081	+
chr11	120081414	120081429	NR2C2	9.14286	+
chr11	120081414	120081429	Pparg::Rxra	12.7027	+
chr11	120081426	120081443	Rarg(var.2)	-3.61818	-
chr11	120081432	120081451	CTCF	10.0656	-
chr11	120081492	120081513	MAFG	9.02041	+
chr11	120081495	120081510	Bach1::Mafk	9.40789	+
chr11	120081504	120081523	PAX5	10.2742	+
chr11	120081505	120081516	NRF1	9.76364	-
chr11	120081514	120081525	E2F4	16.6897	+
chr11	120081514	120081525	E2F6	17.0862	+
chr11	120107258	120107273	PRDM1	9.81818	-
chr11	120107281	120107288	SPIB	11.2333	-
chr11	120107308	120107319	Spz1	10.9455	+
chr11	120107315	120107329	PLAG1	8.03061	+
chr11	120107337	120107344	SPIB	11.2333	-
chr11	120107370	120107382	GRHL1	17.6552	+
chr11	120107371	120107381	TFCP2	16.0303	-
chr11	120136642	120136655	NR2F1	11.1633	-
chr11	120136643	120136661	RARA	-9.9697	-
chr11	120136646	120136656	RORA	11.6742	-
chr11	120136656	120136670	SPIC	12.2254	-
chr11	120136679	120136687	Sox2	12.8852	+
chr11	120136682	120136696	ATF7	7	-
chr11	120136683	120136698	JUND(var.2)	10.7447	-
chr11	120136684	120136697	JUN	10.8776	-
chr11	120136684	120136692	NR4A2	12.3131	-
chr11	120136685	120136693	CREB1	11.3964	-
chr11	120136685	120136702	RARA(var.2)	6.98361	-
chr11	120136711	120136723	GLI2	10.4138	+
chr11	120136711	120136723	ZBTB7B	11.1552	+
chr11	120136711	120136723	ZBTB7C	11.4677	+
chr11	120195925	120195944	CTCF	12.1475	+
chr11	120195927	120195940	Myod1	12.8163	-
chr11	120195930	120195940	Ascl2	11.5857	-
chr11	120195930	120195940	ID4	13.2951	-
chr11	120195930	120195941	Myog	11.8163	+
chr11	120195930	120195940	NHLH1	10.7069	-
chr11	120195930	120195939	SNAI2	13.1163	+
chr11	120195930	120195941	Tcf12	11.4694	+
chr11	120195930	120195940	TCF3	12.6923	-
chr11	120195930	120195940	TCF4	12.6327	-
chr11	120195936	120195948	INSM1	16.4082	-
chr11	120195936	120195951	NR2C2	13.2429	-
chr11	120195937	120195951	PLAG1	7.89796	-
chr11	120195952	120195966	EGR1	15.6346	+
chr11	120195952	120195967	SP2	14.3621	+
chr11	120195955	120195969	EGR1	15.5385	+
chr11	120195958	120195972	EGR1	13.6731	+
chr11	120195981	120196002	ZNF263	20.1224	-
chr11	120195986	120195997	TFAP2C(var.2)	10.9038	-
chr11	120195999	120196010	Gabpa	12.1311	-
chr11	120196000	120196011	ELK4	13.8182	+
chr11	120196001	120196012	ELF5	11.8909	-
chr11	120196001	120196011	ERF	11.9286	-
chr11	120196001	120196011	ERG	11.6909	-
chr11	120196001	120196011	ETS1	12.1552	-
chr11	120196001	120196012	ETV2	11.8361	-
chr11	120196001	120196011	FLI1	11.4681	-
chr11	120196031	120196042	GCM1	11.4082	+
chr11	120196037	120196048	NRF1	10.0727	-
chr11	120196040	120196057	Gmeb1	10.7368	+
chr11	120196040	120196051	NRF1	10.0727	+
chr11	120207855	120207869	Zfx	13.3182	+
chr11	120207866	120207874	RHOXF1	10.2308	+
chr11	120207877	120207892	ZIC3	9.02857	-
chr11	120207879	120207893	EGR1	13.1154	-
chr11	120207879	120207891	SP8	12.2763	-
chr11	120207882	120207893	KLF16	13.2241	-
chr11	120207882	120207893	SP1	15.5769	-
chr11	120207882	120207893	SP3	12.7561	-
chr11	120207883	120207893	KLF5	14.8367	-
chr11	120207895	120207903	MGA	11.7576	+
chr11	120207895	120207903	TBX1	11.3469	+
chr11	120207895	120207903	TBX15	11.6731	+
chr11	120207895	120207903	TBX4	12.3061	+
chr11	120207895	120207903	TBX5	11.8276	+
chr11	120207930	120207945	Pparg::Rxra	11.4324	-
chr11	120207933	120207945	E2F8	2.96341	+
chr11	120207942	120207957	NFYB	10.1346	+
chr11	120207957	120207974	Ar	7.13793	-
chr11	120207957	120207974	NR3C1	5.77551	-
chr11	120207957	120207974	NR3C2	4.44681	+
chr11	120363253	120363269	SOX4	3.01515	+
chr11	120363253	120363269	SOX8	-12.6212	+
chr11	120363254	120363269	Sox11	-2.9	+
chr11	120363254	120363269	SOX21	3.30612	+
chr11	120363262	120363278	Hoxd3	10.7273	+
chr11	120363268	120363279	PROP1	10.7761	-
chr11	120363291	120363308	BCL6B	-16.5286	-
chr11	120363295	120363310	MAF::NFE2	9.57377	-
chr11	120363297	120363307	NFIA	12.4667	+
chr11	120363297	120363306	NFIX	10.5106	+
chr11	120363299	120363314	Nfe2l2	9.98485	-
chr11	120363324	120363338	ONECUT1	12.8654	-
chr11	120363324	120363338	ONECUT2	13.0172	-
chr11	120363324	120363338	ONECUT3	13.9888	-
chr11	120363341	120363356	Sox11	-13.2429	-
chr11	120382372	120382383	Myog	15.2449	-
chr11	120382372	120382383	Tcf12	14.4286	-
chr11	120382373	120382383	Ascl2	11.7143	+
chr11	120382373	120382386	Myod1	14.4082	+
chr11	120382373	120382383	NHLH1	12.8103	+
chr11	120382378	120382387	THAP1	10.6447	+
chr11	120382379	120382398	CTCF	10.3607	+
chr11	120382379	120382392	TFAP2A(var.3)	15.918	+
chr11	120382379	120382392	TFAP2B(var.3)	15.0984	+
chr11	120382379	120382392	TFAP2C(var.3)	15.8793	+
chr11	120382380	120382395	ZIC4	10.2364	-
chr11	120382396	120382415	PAX5	12.7097	-
chr11	120382402	120382420	EWSR1-FLI1	-9.47368	-
chr11	120382412	120382427	EGR3	5.63793	+
chr11	120382413	120382424	E2F4	14.8793	-
chr11	120382413	120382424	E2F6	14.3276	-
chr11	120382415	120382430	ZBTB33	12.4091	+
chr11	120382422	120382433	E2F4	11.2069	-
chr11	120382463	120382474	Myog	12.0816	-
chr11	120382463	120382474	Tcf12	11.5714	-
chr11	120382464	120382474	NHLH1	11.7069	-
chr11	120382470	120382479	THAP1	11	-
chr11	120894737	120894749	INSM1	8.71429	-
chr11	120894738	120894749	Klf1	10.1061	+
chr11	120894739	120894749	KLF5	13.4082	+
chr11	120894755	120894767	HINFP	14.6818	-
chr11	120894761	120894774	Hes2	12.5079	+
chr11	120894764	120894774	Arntl	11.4262	+
chr11	120894764	120894776	HES5	10.9483	-
chr11	120894764	120894776	HES7	11.2069	-
chr11	120894765	120894775	BHLHE40	11.6538	-
chr11	120894765	120894775	BHLHE41	7.96154	+
chr11	120894765	120894775	CLOCK	11.803	+
chr11	120894765	120894775	Hes1	10.951	-
chr11	120894765	120894775	HEY1	14.1455	-
chr11	120894765	120894775	HEY2	15.2414	+
chr11	120894765	120894775	MAX	12.1923	-
chr11	120894765	120894775	MNT	12.1364	-
chr11	120894765	120894775	Npas2	14	-
chr11	120894766	120894774	ARNT::HIF1A	11.0789	+
chr11	120894766	120894774	Id2	12.8852	-
chr11	120894766	120894774	Mlxip	14.0984	-
chr11	120894775	120894788	NR2F1	12.1837	+
chr11	120894779	120894789	Arntl	14.7377	+
chr11	120894779	120894789	Mitf	12.4898	+
chr11	120894779	120894790	USF1	14.6122	-
chr11	120894779	120894790	USF2	13.7143	-
chr11	120894780	120894790	BHLHE40	13.1538	-
chr11	120894780	120894790	BHLHE41	11.1346	-
chr11	120894780	120894789	Creb3l2	13.3596	+
chr11	120894780	120894790	HEY1	11.6	-
chr11	120894780	120894790	HEY2	12.1379	+
chr11	120894780	120894790	MAX	12.9423	-
chr11	120894780	120894790	MLX	13.2286	+
chr11	120894780	120894790	MLXIPL	14.1061	+
chr11	120894780	120894790	MNT	12.8788	-
chr11	120894780	120894790	Srebf1(var.2)	14.6034	-
chr11	120894780	120894790	SREBF2(var.2)	14.6545	-
chr11	120894780	120894790	TFE3	13.3673	-
chr11	120894780	120894790	TFEB	13.9808	-
chr11	120894780	120894790	TFEC	13.1951	-
chr11	120894781	120894794	Hes2	10.5397	-
chr11	120894781	120894789	Id2	13.2131	-
chr11	120894781	120894789	Mlxip	13.1311	+
chr11	120894807	120894818	Gabpa	14.7705	-
chr11	120894808	120894821	ELF3	14.3621	-
chr11	120894808	120894819	ELK4	13.9636	+
chr11	120894809	120894821	EHF	14.9508	-
chr11	120894809	120894821	ELF1	15.2545	-
chr11	120894809	120894821	ELF4	14.9836	-
chr11	120894809	120894820	ELF5	14.2182	-
chr11	120894809	120894819	ELK1	10.7447	-
chr11	120894809	120894819	ELK3	11.6897	-
chr11	120894809	120894819	ETS1	10.9828	-
chr11	120894809	120894819	ETV1	11.4545	-
chr11	120894809	120894819	ETV4	11.5	-
chr11	120894809	120894819	ETV5	11.2	-
chr11	120894809	120894819	ETV6	11.6346	-
chr11	120894809	120894820	SPDEF	13.7818	-
chr11	120894813	120894832	Nr1h3::Rxra	13.5484	-
chr11	120894815	120894832	Rarg(var.2)	-1.92727	+
chr11	121107420	121107431	USF1	11.1837	-
chr11	121107421	121107431	TFEB	11	-
chr11	121107421	121107431	TFEC	12.0366	-
chr11	121107421	121107432	USF2	11.7347	+
chr11	121107428	121107446	RARA	12.0606	-
chr11	121107430	121107446	Rarg	18.8163	-
chr11	121107431	121107446	Nr2f6(var.2)	13.9	-
chr11	121107431	121107447	Rarb	16.5517	-
chr11	121107435	121107448	NR2F1	12.6735	-
chr11	121107438	121107448	Esrrg	10.5306	-
chr11	121107453	121107465	TAL1::TCF3	11.191	+
chr11	121107453	121107467	Tcf21	9.34211	-
chr11	121107454	121107465	Myog	12.4286	-
chr11	121107454	121107469	SCRT1	12.5246	-
chr11	121107454	121107465	Tcf12	12.8163	-
chr11	121107455	121107465	FIGLA	14.5345	+
chr11	121107455	121107465	MSC	13.2439	+
chr11	121107455	121107465	MYF6	10.1515	+
chr11	121107455	121107468	Myod1	13.4286	+
chr11	121107455	121107465	TCF3	12.2692	+
chr11	121107456	121107469	SCRT2	10.5246	-
chr11	121107456	121107465	SNAI2	12.3488	-
chr11	121107484	121107500	GLIS1	-10.6923	-
chr11	121107523	121107542	PAX5	10.9839	-
chr11	121153801	121153811	MZF1(var.2)	11.7273	+
chr11	121153846	121153857	Gata1	11.9184	-
chr11	121153856	121153867	Gata1	11.0204	-
chr11	121153866	121153880	Arid5a	11.3452	-
chr11	121153868	121153884	SRF	9.08197	+
chr11	121153873	121153883	HLTF	8.92683	-
chr11	121153874	121153884	RORA	11.6742	+
chr11	121153877	121153885	NR4A2	11.4545	+
chr11	121163312	121163327	NR2C2	9.84286	+
chr11	121163313	121163327	PLAG1	12.1837	+
chr11	121163314	121163324	Sox3	14.9828	-
chr11	121163314	121163324	Sox6	14.3286	-
chr11	121163316	121163324	Sox2	13.377	-
chr11	121163317	121163335	KLF13	21.7069	-
chr11	121163319	121163334	Klf12	19.5082	-
chr11	121163319	121163336	SP4	22.0727	-
chr11	121163320	121163334	KLF14	22.6724	-
chr11	121163321	121163333	SP8	19.0395	-
chr11	121163322	121163333	KLF16	19.2759	-
chr11	121163322	121163333	SP3	17.2846	-
chr11	121163323	121163334	Klf1	13.8333	-
chr11	121163323	121163333	Klf4	15.8061	+
chr11	121163323	121163333	KLF5	15.2653	-
chr11	121163335	121163345	Tcfl5	10.1532	-
chr11	121163342	121163354	ZBTB7A	10.6429	+
chr11	121163343	121163354	EGR2	11.4138	+
chr11	121163345	121163356	USF2	11.3061	-
chr11	121163346	121163356	BHLHE40	11.8462	+
chr11	121163346	121163356	BHLHE41	7.73077	+
chr11	121163346	121163356	Hes1	10.042	+
chr11	121163346	121163356	HEY1	11.9091	+
chr11	121163346	121163356	HEY2	10.6897	-
chr11	121163346	121163356	MAX	12.9808	+
chr11	121163346	121163356	MLX	9.62857	-
chr11	121163346	121163356	MLXIPL	11.2424	-
chr11	121163346	121163356	MNT	12.6212	+
chr11	121163346	121163354	Mycn	12.8689	+
chr11	121163346	121163356	Srebf1(var.2)	10.069	+
chr11	121163346	121163356	SREBF2(var.2)	10.2909	+
chr11	121163346	121163356	TFE3	13.6735	+
chr11	121163346	121163356	TFEB	13.8462	+
chr11	121163346	121163356	TFEC	11.7927	+
chr11	121163346	121163357	USF1	17.1633	+
chr11	121163346	121163357	USF2	14.9388	+
chr11	121163347	121163357	Arntl	14.1475	-
chr11	121163347	121163356	Creb3l2	12.6517	-
chr11	121163347	121163355	Id2	12.7705	+
chr11	121163347	121163357	Mitf	13.5408	-
chr11	121163347	121163355	Mlxip	12.4098	-
chr11	121163348	121163369	REST	7.66327	+
chr11	121163377	121163388	E2F4	11.8276	-
chr11	121163377	121163392	ZBTB33	9.43939	+
chr11	121163414	121163432	NFYA	16.8659	+
chr11	121163418	121163428	Gfi1	10.8902	-
chr11	121163419	121163429	EN2	10.9322	-
chr11	121163420	121163428	Dux	12.1475	-
chr11	121163420	121163435	NFYB	16.0385	-
chr11	121199628	121199635	SPIB	11.2333	-
chr11	121199660	121199680	PPARG	6.5	+
chr11	121199711	121199719	MGA	11.3939	-
chr11	121288139	121288153	NFIC::TLX1	8.53061	-
chr11	121288140	121288154	NFIC::TLX1	5.11224	+
chr11	121288140	121288151	SPDEF	9.54545	-
chr11	121288155	121288169	Bcl6	10.4516	-
chr11	121288157	121288168	Stat5a::Stat5b	13.2857	+
chr11	121288158	121288169	STAT1	10.9636	+
chr11	121288158	121288169	STAT3	10.8776	-
chr11	121288158	121288172	Stat4	14.0517	+
chr11	121288159	121288170	Stat5a::Stat5b	12.2653	-
chr11	121288170	121288179	NFIX	10.234	+
chr11	121288171	121288190	CTCF	11.5082	+
chr11	121288171	121288180	Hic1	10.9038	+
chr11	121288176	121288191	SP2	13.4483	-
chr11	121288193	121288204	STAT3	10.449	+
chr11	121288193	121288207	Stat4	11.5345	+
chr11	121288261	121288275	PLAG1	4.53061	-
chr11	121289488	121289504	RFX2	8.37143	+
chr11	121289488	121289504	RFX3	12.5758	+
chr11	121289488	121289504	RFX4	13.6061	+
chr11	121289488	121289504	RFX5	10.2069	-
chr11	121289489	121289503	Rfx1	10.8448	+
chr11	121289524	121289535	Stat5a::Stat5b	13.7347	+
chr11	121289525	121289536	STAT1	14.1636	+
chr11	121289525	121289536	STAT3	10.9388	-
chr11	121289525	121289539	Stat4	12.2241	+
chr11	121289526	121289537	Stat5a::Stat5b	12.8571	-
chr11	121289531	121289541	REL	10.9899	-
chr11	121289534	121289551	SP4	5.25455	+
chr11	121289535	121289546	E2F4	12.7931	-
chr11	121289536	121289550	KLF14	11.5862	+
chr11	121289537	121289548	KLF16	12.7931	+
chr11	121289537	121289547	Klf4	12.4082	-
chr11	121289537	121289547	KLF5	15.1633	+
chr11	121289537	121289548	SP1	16.2885	+
chr11	121289537	121289552	SP2	15.7241	+
chr11	121289537	121289548	SP3	12.5203	+
chr11	121289537	121289549	SP8	11.6842	+
chr11	121289549	121289562	HSF1	15.4426	+
chr11	121289549	121289562	HSF2	14.4	+
chr11	121289549	121289562	HSF4	15.4756	+
chr11	121289561	121289578	Dmbx1	10.8421	-
chr11	121289564	121289573	PITX3	11.1923	+
chr11	121289565	121289573	Pitx1	11	+
chr11	121289565	121289573	RHOXF1	9.98077	+
chr11	121289565	121289582	ZNF410	-4.8	+
chr11	121289570	121289586	Hoxb5	11.9091	+
chr11	121289572	121289582	Dlx1	10.8772	+
chr11	121289572	121289582	EMX2	11.2979	+
chr11	121289572	121289582	EVX1	10.6415	+
chr11	121289572	121289582	EVX2	10.8	+
chr11	121289572	121289582	HOXA2	10.434	+
chr11	121289572	121289582	HOXB2	9.73585	+
chr11	121289572	121289582	LHX2	11.6444	-
chr11	121289572	121289582	MEOX1	11.3636	-
chr11	121289572	121289582	MEOX2	10.0693	-
chr11	121289573	121289581	LBX1	11.2698	+
chr11	121289573	121289583	POU6F2	12.2	-
chr11	121289573	121289581	VAX1	10.1361	-
chr11	121289573	121289581	VSX1	11.0315	-
chr11	121289573	121289581	VSX2	11.5039	-
chr11	121289579	121289588	Nkx3-1	11.8182	+
chr11	121289579	121289588	NKX3-2	11.75	+
chr11	121289580	121289588	ISL2	11.3717	+
chr11	121289583	121289593	HMBOX1	12.6613	+
chr11	121289610	121289629	PAX5	15.0968	+
chr11	121292304	121292315	PROP1	10.1194	+
chr11	121292331	121292342	Gfi1b	10.5	-
chr11	121292333	121292343	Gfi1	10.8171	-
chr11	121292343	121292358	Nfe2l2	10.7121	+
chr11	121292347	121292362	MAF::NFE2	13.6393	+
chr11	121292355	121292365	Hoxd9	11.0694	+
chr11	121292374	121292389	Nfe2l2	10.6515	+
chr11	121292375	121292390	Bach1::Mafk	9.23684	+
chr11	121292376	121292387	FOSL2	10.9636	+
chr11	121292376	121292387	JUNB	11.4898	+
chr11	121292377	121292388	FOS	11.5106	-
chr11	121292377	121292388	FOSL1	10.1636	+
chr11	121292378	121292393	MAF::NFE2	9.2623	+
chr11	121292390	121292409	Nr1h3::Rxra	10.2258	+
chr11	121292396	121292407	Crx	11.3966	-
chr11	121292401	121292418	RARA::RXRA	11.6531	-
chr11	121292402	121292416	PLAG1	4.71429	-
chr11	121292418	121292434	Hoxb5	11.3636	-
chr11	121292422	121292432	ALX3	10.5941	+
chr11	121292422	121292432	Dlx1	10.0965	+
chr11	121292422	121292432	EVX2	10.1	-
chr11	121292422	121292432	MEOX1	10.8909	+
chr11	121292423	121292431	LBX1	11.2698	-
chr11	121292423	121292437	POU1F1	10.7931	-
chr11	121292423	121292431	VAX1	10.1361	+
chr11	121292423	121292431	VSX1	11.0315	+
chr11	121292423	121292431	VSX2	11.5039	+
chr11	121293707	121293723	RFX2	15.2857	+
chr11	121293707	121293723	RFX3	15.697	+
chr11	121293707	121293723	RFX4	17.7879	+
chr11	121293707	121293723	RFX5	10.1207	-
chr11	121293708	121293722	Rfx1	13.6207	-
chr11	121293719	121293732	Hes2	10.5714	+
chr11	121293722	121293732	Arntl	11.3934	+
chr11	121293722	121293734	HES5	14.3103	+
chr11	121293722	121293734	HES7	13.3448	+
chr11	121293722	121293733	MAX::MYC	12.449	+
chr11	121293722	121293732	Myc	12.5636	-
chr11	121293723	121293733	BHLHE40	15.4038	+
chr11	121293723	121293733	BHLHE41	13.75	+
chr11	121293723	121293733	CLOCK	12.5303	+
chr11	121293723	121293733	Hes1	10.4685	-
chr11	121293723	121293733	HEY1	14.3818	+
chr11	121293723	121293733	HEY2	14.6379	-
chr11	121293723	121293733	MAX	14.0385	+
chr11	121293723	121293734	MAX::MYC	11.1224	-
chr11	121293723	121293733	MLX	10.5571	-
chr11	121293723	121293733	MLXIPL	12.8182	-
chr11	121293723	121293733	MNT	14.4697	+
chr11	121293723	121293731	Mycn	12.3607	+
chr11	121293723	121293733	Npas2	12.9016	+
chr11	121293723	121293733	Tcfl5	10.5645	-
chr11	121293723	121293733	TFE3	12.6531	+
chr11	121293723	121293733	TFEB	12.7692	+
chr11	121293723	121293733	TFEC	11.9024	+
chr11	121293723	121293741	TP73	7.55769	+
chr11	121293724	121293732	ARNT::HIF1A	12.2237	-
chr11	121293724	121293734	Arntl	12.918	-
chr11	121293724	121293737	Hes2	12.9206	-
chr11	121293725	121293733	Mycn	12.7377	-
chr11	121293733	121293752	PAX5	10.0968	-
chr11	121293807	121293821	NFIC::TLX1	5.21429	-
chr11	121307124	121307135	USF1	10.9592	-
chr11	121307124	121307135	USF2	11.2857	-
chr11	121307139	121307160	ZNF263	16.7551	+
chr11	121307142	121307163	ZNF263	18.6122	+
chr11	121307148	121307162	EGR1	11.3462	-
chr11	121307149	121307160	E2F6	12.3448	+
chr11	121307175	121307186	TBX2	11.0364	+
chr11	121307176	121307186	TBR1	11.766	+
chr11	121307239	121307251	DBP	10.6981	-
chr11	121307239	121307251	HLF	12.3051	+
chr11	121307239	121307251	TEF	10.2182	+
chr11	121307240	121307250	CEBPB	12	+
chr11	121307240	121307250	CEBPD	11.5	+
chr11	121307240	121307250	CEBPE	11.7818	+
chr11	121307240	121307250	CEBPG	10.9592	+
chr11	121315025	121315037	GRHL1	11.0862	+
chr11	121315046	121315060	IRF7	8.09677	-
chr11	121315046	121315060	IRF8	-1.83636	-
chr11	121315063	121315078	Pou5f1::Sox2	15.4758	+
chr11	121315080	121315097	Dmbx1	12.8684	-
chr11	121315081	121315088	Nkx2-5	9.9802	-
chr11	121315084	121315092	OTX2	11.8936	+
chr11	121315084	121315092	Pitx1	11	+
chr11	121315094	121315113	CTCF	9.5082	+
chr11	121315114	121315129	FOXA1	13.9388	+
chr11	121315116	121315128	FOXC2	11.8812	-
chr11	121315117	121315128	FOXB1	15.1538	-
chr11	121315117	121315128	FOXC1	14.86	-
chr11	121315118	121315130	Foxa2	12.33	+
chr11	121321216	121321227	CEBPA	16.2857	+
chr11	121321216	121321226	CEBPB	12.74	+
chr11	121321216	121321226	CEBPD	12.6923	+
chr11	121321216	121321226	CEBPE	12.6909	+
chr11	121321216	121321226	CEBPG	12.8571	+
chr11	121321238	121321245	SPIB	11.2333	-
chr11	121321264	121321281	Foxj3	11.2727	+
chr11	121321264	121321281	Foxk1	12.2468	+
chr11	121321265	121321276	HOXC12	10.2	+
chr11	121321267	121321278	FOXP2	13.4697	+
chr11	121321268	121321279	Foxo1	14.5517	-
chr11	121321269	121321277	FOXD1	13.33	+
chr11	121321269	121321276	FOXD2	11.4237	+
chr11	121321269	121321277	FOXG1	13.7978	+
chr11	121321269	121321276	FOXI1	12.9455	+
chr11	121321269	121321277	Foxj2	13.3226	+
chr11	121321269	121321276	FOXL1	12	+
chr11	121321269	121321277	FOXO3	14.3636	+
chr11	121321269	121321276	FOXO4	12.4364	+
chr11	121321269	121321276	FOXO6	12.9808	+
chr11	121321269	121321276	FOXP3	11.3611	+
chr11	121321280	121321291	Gabpa	10.7049	-
chr11	121321282	121321292	ETV6	11.7308	-
chr11	121321282	121321296	SPI1	7.90909	-
chr11	121321304	121321319	LEF1	9.3871	+
chr11	121321304	121321316	Tcf7	13.9032	+
chr11	121321304	121321318	TCF7L2	11.3818	+
chr11	121322788	121322801	TFAP2C(var.3)	8.82759	-
chr11	121322810	121322828	E2F3	4.14545	+
chr11	121322811	121322824	HSF1	8.91803	-
chr11	121322811	121322824	HSF2	8.8	-
chr11	121322811	121322824	HSF4	12.4146	-
chr11	121322842	121322854	HES7	3.63793	+
chr11	121322842	121322850	MGA	11.2424	-
chr11	121322843	121322853	BHLHE40	13.0962	+
chr11	121322843	121322853	BHLHE41	9.96154	+
chr11	121322843	121322853	HEY1	12.6909	+
chr11	121322843	121322853	HEY2	12.9483	-
chr11	121322843	121322853	MAX	12.1346	+
chr11	121322843	121322853	MLXIPL	11.3333	-
chr11	121322843	121322853	MNT	12.0455	+
chr11	121322843	121322853	Srebf1(var.2)	11.7414	+
chr11	121322843	121322853	SREBF2(var.2)	11.5818	+
chr11	121322843	121322853	TFE3	12.6939	+
chr11	121322843	121322853	TFEB	12.5962	+
chr11	121322843	121322853	TFEC	11.5732	+
chr11	121322843	121322854	USF1	11.3673	+
chr11	121322844	121322854	Arntl	14.541	-
chr11	121322844	121322853	Creb3l2	13.3596	-
chr11	121322844	121322852	Id2	13.2131	+
chr11	121322844	121322854	Mitf	11.7959	-
chr11	121322844	121322852	Mlxip	13.1311	-
chr11	121322862	121322879	PAX9	-0.927273	-
chr11	121322884	121322899	EGR3	5.65517	-
chr11	121322886	121322900	EGR1	14.3654	-
chr11	121322897	121322912	ZIC3	17.2	-
chr11	121322897	121322912	ZIC4	16.2	-
chr11	121322898	121322912	ZIC1	14.5532	-
chr11	121323652	121323669	Six3	12.6053	+
chr11	121323655	121323666	DMRT3	11.8197	+
chr11	121323680	121323692	GLI2	11.7414	+
chr11	121323703	121323718	Stat6	12.2759	+
chr11	121323724	121323736	SP8	12.0526	-
chr11	121323727	121323737	REL	14.3939	+
chr11	121323727	121323737	RELA	15.9286	+
chr11	121323749	121323764	Pou5f1::Sox2	10.2419	-
chr11	121323754	121323769	Sox1	4.5	-
chr11	121323755	121323764	CDX1	11.3962	+
chr11	121323755	121323765	HOXA13	10.8889	+
chr11	121526332	121526342	Hes1	10.4406	+
chr11	121526348	121526366	MAFF	13.3778	+
chr11	121526349	121526364	MAFK	11.8889	+
chr11	121526351	121526370	CTCF	10.6557	+
chr11	121526353	121526364	NRL	10.4231	-
chr11	121526354	121526368	Tcf21	5.64474	-
chr11	121526356	121526366	Ascl2	10.5143	-
chr11	121526356	121526366	OLIG3	10.8621	-
chr11	121526356	121526368	TAL1::TCF3	13.4719	-
chr11	121526392	121526403	E2F4	13.4828	-
chr11	121526392	121526407	ZBTB33	12.8788	+
chr11	121526399	121526410	KLF16	10.0172	+
chr11	121526399	121526409	Klf4	13.102	-
chr11	121526399	121526409	KLF5	16.102	+
chr11	121526399	121526410	SP1	14.9038	+
chr11	121526399	121526414	SP2	15.6207	+
chr11	121526399	121526410	SP3	11.3415	+
chr11	121526399	121526411	SP8	10.5921	+
chr11	121526401	121526411	ZNF740	11.8807	+
chr11	121526404	121526418	EGR1	9.86538	+
chr11	121526428	121526442	IRF7	9.56452	+
chr11	121526437	121526449	TAL1::TCF3	12.4719	+
chr11	121526437	121526451	Tcf21	10.8553	-
chr11	121526437	121526450	ZBTB18	12.7571	+
chr11	121526439	121526449	Ascl2	10.4571	-
chr11	121526439	121526449	Atoh1	11.5	+
chr11	121526439	121526449	MYF6	12.8788	-
chr11	121526439	121526449	NEUROG2	10.8333	+
chr11	121526439	121526449	OLIG1	9.90385	+
chr11	121526439	121526451	TAL1::TCF3	15.427	-
chr11	121526883	121526902	Nr1h3::Rxra	11.3548	+
chr11	121526883	121526900	Rarg(var.2)	-4.69091	-
chr11	121526893	121526908	HNF4G	10.6538	-
chr11	121526893	121526908	NR2C2	11.4143	-
chr11	121526923	121526944	IRF1	11.1935	+
chr11	121526925	121526940	PRDM1	12.2182	-
chr11	121526927	121526941	IRF7	11.4355	-
chr11	121526927	121526942	IRF9	-3.89091	-
chr11	121526958	121526971	ZBTB18	8.75714	+
chr11	121526977	121526991	Arid5a	12.0119	-
chr11	121526993	121527006	DUXA	11.3548	+
chr11	121526994	121527005	DUX4	13.5106	+
chr11	121542810	121542818	MGA	11.7576	-
chr11	121542810	121542818	TBX1	11.3469	-
chr11	121542810	121542818	TBX15	11.6731	-
chr11	121542810	121542818	TBX4	12.3061	-
chr11	121542810	121542818	TBX5	11.8276	-
chr11	121542821	121542832	NFIL3	11.3434	-
chr11	121542822	121542835	ATF4	10.9508	-
chr11	121542822	121542834	Creb5	9.69091	+
chr11	121542822	121542834	JDP2(var.2)	7.61224	+
chr11	121542822	121542837	JUND(var.2)	12.766	-
chr11	121542823	121542836	JUN	14.3469	-
chr11	121593298	121593312	ZIC1	6.44681	+
chr11	121593299	121593310	MAX::MYC	10.6122	-
chr11	121593309	121593321	Foxa2	12.81	-
chr11	121593310	121593325	FOXA1	13.1429	-
chr11	121593321	121593332	MAX::MYC	18.3265	+
chr11	121593321	121593331	Mitf	10.4592	+
chr11	121593321	121593331	Myc	15.2364	-
chr11	121593322	121593332	BHLHE40	10.5962	-
chr11	121593322	121593332	CLOCK	12.6212	-
chr11	121593322	121593332	MAX	14.8462	-
chr11	121593322	121593333	MAX::MYC	14.1837	-
chr11	121593322	121593332	MLX	12.9143	+
chr11	121593322	121593332	MLXIPL	12.8485	+
chr11	121593322	121593332	MNT	14.2879	-
chr11	121593322	121593330	Mycn	12.3607	+
chr11	121593322	121593332	Npas2	12.1803	+
chr11	121593322	121593332	TFE3	11.9796	-
chr11	121593322	121593332	TFEB	12.2885	-
chr11	121593322	121593332	TFEC	11.5732	+
chr11	121593322	121593333	USF1	10.6531	+
chr11	121593322	121593333	USF2	10.6531	+
chr11	121593323	121593331	ARNT::HIF1A	11.4079	-
chr11	121593323	121593331	Id2	13.7541	+
chr11	121593323	121593331	Mlxip	13.377	+
chr11	121593323	121593333	Myc	12.2545	+
chr11	121593324	121593332	Mycn	14.4426	-
chr11	121593328	121593342	E2F7	-2.2459	+
chr11	121593329	121593341	E2F8	5.56098	+
chr11	121593337	121593347	Sox3	14.4655	-
chr11	121593337	121593347	Sox6	12.4143	-
chr11	121593339	121593347	Sox2	13.9508	-
chr11	121593347	121593357	Twist2	11.3279	+
chr11	121593371	121593389	GATA1::TAL1	15.5273	+
chr11	121593393	121593412	CTCF	12.3443	+
chr11	121593402	121593416	Zfx	15.8788	+
chr11	121593408	121593419	NRF1	12.3273	-
chr11	121594054	121594075	IRF1	11.9839	-
chr11	121594086	121594101	SP2	12.8448	-
chr11	121594087	121594101	EGR1	14.8654	-
chr11	121594088	121594098	ZNF740	12.4128	-
chr11	121594090	121594101	KLF16	10.3276	-
chr11	121594090	121594101	SP1	13.5192	-
chr11	121594105	121594120	ZBTB33	12.3939	-
chr11	121594109	121594120	E2F4	9.94828	+
chr11	121594129	121594136	FOS::JUN	11.9703	-
chr11	121594138	121594156	EWSR1-FLI1	-9.73684	+
chr11	121594147	121594161	EGR1	10.9038	-
chr11	121699923	121699937	E2F7	-1.60656	+
chr11	121699924	121699936	E2F8	7.31707	+
chr11	121699934	121699945	JUND	9.29787	-
chr11	121699934	121699945	NFE2	4.79592	+
chr11	121699935	121699944	JDP2	10.1207	+
chr11	121699935	121699946	JUNB	10.6122	-
chr11	121699935	121699949	JUN(var.2)	14.0385	-
chr11	121699936	121699947	BATF::JUN	12.7308	-
chr11	121699961	121699969	Atf3	11.918	+
chr11	121699961	121699971	Crem	11.3934	+
chr11	121699973	121699984	Gabpa	10.8361	-
chr11	121699974	121699985	ELK4	11.2909	+
chr11	121699975	121699987	ELF1	8.10909	-
chr11	121699975	121699987	ELF4	8.16393	-
chr11	121699975	121699985	ELK1	9.82979	-
chr11	121699975	121699985	ELK3	11.7414	-
chr11	121699975	121699985	ERF	13.1143	-
chr11	121699975	121699985	ERG	11.9273	-
chr11	121699975	121699985	ETS1	12.6207	-
chr11	121699975	121699985	ETV1	11.5091	-
chr11	121699975	121699986	ETV2	12.1803	-
chr11	121699975	121699985	ETV3	10.8028	-
chr11	121699975	121699985	ETV4	11.7759	-
chr11	121699975	121699985	ETV6	12.1731	-
chr11	121699975	121699985	FEV	11.8654	-
chr11	121699975	121699985	FLI1	11.6383	-
chr11	121699984	121699999	FOXP1	12.2394	-
chr11	121700033	121700043	NFAT5	12.2903	-
chr11	121700035	121700042	NFATC2	12.2022	-
chr11	121700047	121700060	SMAD2::SMAD3::SMAD4	12.9016	-
chr11	121712681	121712695	ONECUT1	12.9615	+
chr11	121712681	121712695	ONECUT2	11.4655	+
chr11	121712681	121712695	ONECUT3	9.57303	+
chr11	121712684	121712694	PAX3	10.434	+
chr11	121712684	121712694	PAX7	10	+
chr11	121712690	121712700	Hand1::Tcf3	11.1011	-
chr11	121712738	121712752	EGR1	9.5	+
chr11	121712757	121712768	KLF16	9.84483	+
chr11	121712757	121712768	SP3	10.4878	+
chr11	121712757	121712769	SP8	11.9079	+
chr11	121800581	121800596	Stat6	12.8621	+
chr11	121800582	121800597	Stat6	12.4828	-
chr11	121800591	121800609	EWSR1-FLI1	-2.88158	+
chr11	121800591	121800612	ZNF263	18.7551	+
chr11	121800594	121800604	MZF1(var.2)	12.0101	+
chr11	121800596	121800611	SP2	14.6379	-
chr11	121800596	121800617	ZNF263	17.449	+
chr11	121800605	121800616	SP1	13.0962	-
chr11	121800605	121800616	SP3	11.7398	-
chr11	121800606	121800616	Klf4	12.7041	+
chr11	121800606	121800616	KLF5	14.7755	-
chr11	121800607	121800617	ZNF740	10.9266	-
chr11	121800608	121800618	ZNF740	10.5688	-
chr11	121800609	121800619	ZNF740	10.7982	-
chr11	121800612	121800626	PLAG1	12.2041	+
chr11	121800620	121800635	SP2	12.4655	-
chr11	121800626	121800637	E2F6	11.5862	+
chr11	121800626	121800641	SP2	12.7586	-
chr11	121800627	121800641	EGR1	15.8269	-
chr11	121800633	121800647	EGR1	11.5385	-
chr11	121800638	121800652	MTF1	5.67073	-
chr11	121800650	121800660	Sox3	11.8103	-
chr11	121800671	121800682	Esrra	7.89091	+
chr11	121800672	121800683	ESRRB	8.37931	+
chr11	121800672	121800682	Esrrg	11.551	+
chr11	121800679	121800694	MEF2C	10.5763	+
chr11	121800680	121800693	POU2F2	11.5172	-
chr11	121906909	121906922	ATF4	9.37705	-
chr11	121906909	121906924	JUND(var.2)	10.3617	-
chr11	121906910	121906923	JUN	11.8163	-
chr11	121906934	121906942	Atf3	11.1311	-
chr11	121906943	121906954	Nkx2-5(var.2)	12.6909	+
chr11	121906950	121906964	Arid5a	10.9881	-
chr11	121906954	121906968	Arid5a	13.6905	+
chr11	121906983	121907000	BCL6B	-10.8286	+
chr11	121907000	121907014	EGR1	10.9038	+
chr11	121907004	121907019	MAF::NFE2	8.21311	-
chr11	121907008	121907023	Nfe2l2	11.7727	-
chr11	121916195	121916206	USF2	10.6122	-
chr11	121916198	121916216	TP53	5.69388	-
chr11	121916198	121916216	TP63	-2.37931	+
chr11	121916198	121916216	TP73	9.82692	+
chr11	121916209	121916220	ELK4	10.9818	-
chr11	121916242	121916259	BCL6B	-17.7714	-
chr11	121916245	121916259	Bcl6	10.7258	+
chr11	121916249	121916263	IRF8	-3.2	+
chr11	121916250	121916268	IRF2	4.95413	+
chr11	121916258	121916268	HLTF	8.62195	+
chr11	121916261	121916279	GATA1::TAL1	12.1818	+
chr11	121916291	121916308	ESR1	2.13636	+
chr11	121947642	121947657	NFYB	17.0577	+
chr11	121947645	121947663	NFYA	17.3171	-
chr11	121947654	121947672	MAFF	10.3111	+
chr11	121947667	121947678	Gfi1b	14.2759	-
chr11	121947669	121947679	Gfi1	10.7073	-
chr11	121983600	121983614	Bcl6	12.4032	-
chr11	121983601	121983613	TFAP2A(var.2)	10.8364	+
chr11	121983601	121983613	TFAP2B	10.6545	+
chr11	121983601	121983613	TFAP2C	10.7857	+
chr11	121983610	121983623	HSF1	10	-
chr11	121983610	121983623	HSF2	14.2364	-
chr11	121983610	121983623	HSF4	10.7439	-
chr11	121983618	121983633	Sox11	-15.5429	+
chr11	121983631	121983646	PRDM1	10.5818	-
chr11	121983631	121983638	SPIB	11.2333	-
chr11	121983665	121983677	Foxd3	12.3478	+
chr11	121983667	121983678	FOXC1	11.98	-
chr11	121983671	121983688	Rhox11	12.6184	-
chr11	121983693	121983703	TEAD1	11.1129	-
chr11	121983693	121983703	TEAD4	11.629	-
chr11	121983708	121983725	Foxj3	10.6883	+
chr11	121983708	121983722	ONECUT3	9.02247	+
chr11	121983712	121983729	Rhox11	10.6316	-
chr11	121986918	121986929	USF1	10.5714	+
chr11	121986936	121986949	POU2F2	9.91379	-
chr11	121986947	121986964	Alx1	10.3766	-
chr11	121986947	121986964	Alx4	11.7922	-
chr11	121986947	121986963	Hoxb5	12.5325	-
chr11	121986948	121986961	HNF1B	9.68182	-
chr11	121986950	121986960	POU6F2	12.2	+
chr11	121986951	121986961	ALX3	10.099	+
chr11	121986951	121986961	Dlx1	10.114	+
chr11	121986951	121986961	EMX1	11.0708	-
chr11	121986951	121986961	EMX2	12.3404	-
chr11	121986951	121986961	EN2	10.4915	+
chr11	121986951	121986961	ESX1	11.3333	+
chr11	121986951	121986961	EVX1	10.6792	+
chr11	121986951	121986961	EVX2	10.76	+
chr11	121986951	121986961	GBX1	12.1791	+
chr11	121986951	121986961	GBX2	11.5745	+
chr11	121986951	121986961	GSX1	9.85714	+
chr11	121986951	121986961	GSX2	10.1132	+
chr11	121986951	121986961	HESX1	12.7273	-
chr11	121986951	121986961	HOXA2	11	+
chr11	121986951	121986961	HOXB2	10.4528	+
chr11	121986951	121986961	HOXB3	10.42	+
chr11	121986951	121986961	LBX2	11.0847	+
chr11	121986951	121986961	LHX2	13.6	+
chr11	121986951	121986961	LHX6	13.3273	+
chr11	121986951	121986961	MEOX1	12.9455	+
chr11	121986951	121986961	MEOX2	10.901	+
chr11	121986951	121986962	mix-a	13.5714	-
chr11	121986951	121986961	MIXL1	10.6667	+
chr11	121986951	121986961	MNX1	11.1791	+
chr11	121986951	121986961	NOTO	12.56	+
chr11	121986951	121986961	POU6F1	11.381	-
chr11	121986951	121986961	RAX	12.4915	+
chr11	121986952	121986960	ISX	11.4407	+
chr11	121986952	121986960	LBX1	12.3968	-
chr11	121986952	121986960	Lhx4	10.8	+
chr11	121986952	121986960	Lhx8	10.4182	+
chr11	121986952	121986960	LHX9	10.1525	+
chr11	121986952	121986960	LMX1A	10.7638	+
chr11	121986952	121986960	LMX1B	9.94737	+
chr11	121986952	121986960	NKX6-1	11.3898	+
chr11	121986952	121986960	NKX6-2	10.14	+
chr11	121986952	121986960	PAX4	11.1791	+
chr11	121986952	121986960	PRRX1	10.76	+
chr11	121986952	121986960	RAX2	10.1239	+
chr11	121986952	121986960	SHOX	10.1782	-
chr11	121986952	121986960	Shox2	11	+
chr11	121986952	121986960	UNCX	10.1858	+
chr11	121986952	121986960	VSX1	10.5276	+
chr11	121986952	121986960	VSX2	11.2756	+
chr11	122049501	122049513	HES5	3.01724	-
chr11	122049501	122049513	HES7	4.60345	+
chr11	122049503	122049516	Hes2	10.5714	-
chr11	122049509	122049524	Klf12	11.4426	-
chr11	122049509	122049526	SP4	9.70909	-
chr11	122049510	122049524	KLF14	8.06897	-
chr11	122049512	122049523	KLF16	12.8621	-
chr11	122049512	122049523	SP3	13.0976	-
chr11	122049513	122049524	Klf1	14.5152	-
chr11	122049513	122049523	Klf4	13.2347	+
chr11	122049513	122049523	KLF5	13.5714	-
chr11	122049522	122049541	Nr1h3::Rxra	10.5806	-
chr11	122049523	122049538	FOXA1	12.1429	-
chr11	122049524	122049541	Rarg(var.2)	-4.23636	+
chr11	122049543	122049555	YY1	9.96154	-
chr11	122049575	122049585	ALX3	10.3564	-
chr11	122049576	122049584	Dlx4	10.0531	-
chr11	122049586	122049598	Foxd3	13.1304	-
chr11	122052416	122052437	ZNF263	16.5714	-
chr11	122052417	122052435	EWSR1-FLI1	35.7105	-
chr11	122052417	122052438	ZNF263	21.3061	-
chr11	122052420	122052441	ZNF263	20.4694	-
chr11	122052421	122052439	EWSR1-FLI1	29.3158	-
chr11	122052424	122052445	ZNF263	20.1837	-
chr11	122052425	122052443	EWSR1-FLI1	23.9211	-
chr11	122052428	122052446	EWSR1-FLI1	-10.1316	-
chr11	122052428	122052449	ZNF263	23.2449	-
chr11	122052429	122052447	EWSR1-FLI1	6.44737	-
chr11	122052432	122052443	E2F6	14.7414	-
chr11	122052432	122052450	EWSR1-FLI1	-3.76316	-
chr11	122052432	122052453	ZNF263	17.0612	-
chr11	122052436	122052447	E2F6	14.1897	-
chr11	122052436	122052454	EWSR1-FLI1	11.5132	-
chr11	122052436	122052457	ZNF263	17.2449	-
chr11	122052440	122052458	EWSR1-FLI1	6.06579	-
chr11	122052444	122052462	EWSR1-FLI1	4.47368	-
chr11	122052448	122052466	EWSR1-FLI1	-0.0789474	-
chr11	122052452	122052470	EWSR1-FLI1	-1.46053	-
chr11	122052455	122052476	IRF1	9.83871	+
chr11	122052456	122052474	EWSR1-FLI1	-5.01316	-
chr11	122052457	122052472	STAT1::STAT2	9.54545	+
chr11	122052460	122052478	EWSR1-FLI1	-5	-
chr11	122052460	122052475	FOXP1	11.9859	-
chr11	122052464	122052482	EWSR1-FLI1	-4.97368	-
chr11	122052468	122052489	IRF1	9.95161	+
chr11	122052472	122052493	IRF1	20.3387	+
chr11	122052474	122052489	PRDM1	13.8545	-
chr11	122052474	122052489	STAT1::STAT2	12.2727	+
chr11	122052475	122052489	SPIC	12.5915	-
chr11	122052476	122052490	IRF7	9.58065	-
chr11	122052476	122052490	IRF8	-2.69091	-
chr11	122052476	122052491	IRF9	0.490909	-
chr11	122052478	122052499	IRF1	16.2903	+
chr11	122052480	122052495	PRDM1	10.4	-
chr11	122052480	122052495	STAT1::STAT2	12.6818	+
chr11	122052483	122052504	IRF1	9.79032	+
chr11	122052490	122052505	FOXP1	12.338	-
chr11	122052490	122052511	IRF1	9.75806	+
chr11	122052497	122052518	IRF1	11.871	+
chr11	122052499	122052514	FOXP1	12.3803	-
chr11	122052503	122052524	IRF1	15.9839	+
chr11	122052505	122052520	STAT1::STAT2	11.5455	+
chr11	122052506	122052520	SPIC	11.4366	-
chr11	122052510	122052521	Foxo1	11.931	+
chr11	122052510	122052525	FOXP1	14.4085	-
chr11	122052511	122052522	FOXP2	11.3485	-
chr11	122052527	122052537	TEAD1	11.4516	+
chr11	122052528	122052536	TEAD3	12.3265	+
chr11	122060174	122060192	EWSR1-FLI1	-2.55263	-
chr11	122060220	122060231	FOS	11.8085	+
chr11	122060220	122060231	JUND	9.14894	+
chr11	122060221	122060235	JUN(var.2)	11.9038	-
chr11	122060222	122060233	BATF::JUN	12.8077	-
chr11	122060237	122060248	FOXH1	10.8077	+
chr11	122060241	122060256	Pou5f1::Sox2	11.2984	-
chr11	122063499	122063514	Nfe2l2	9.15152	+
chr11	122063500	122063515	Bach1::Mafk	6.15789	+
chr11	122063502	122063513	FOS	13.8511	-
chr11	122063502	122063513	FOSL1	14.4364	+
chr11	122063502	122063513	JUND	10.9362	+
chr11	122063503	122063517	JUN(var.2)	12.0962	-
chr11	122063504	122063515	BATF::JUN	12.9423	-
chr11	122063528	122063541	HSF1	6.80328	-
chr11	122063528	122063541	HSF2	9.61818	-
chr11	122063528	122063541	HSF4	10.7317	-
chr11	122063538	122063554	SOX4	-14.1212	+
chr11	122063539	122063554	Sox11	-14.5571	+
chr11	122063575	122063590	Pou5f1::Sox2	13.0887	+
chr11	122063597	122063605	Dux	12.8689	-
chr11	122063604	122063614	Myb	11.8033	+
chr11	122063612	122063621	Sox17	11.4831	+
chr11	122072798	122072811	TFAP2B(var.3)	10.5082	+
chr11	122072798	122072811	TFAP2C(var.3)	9.53448	+
chr11	122072829	122072844	TBP	11.8194	-
chr11	122072841	122072851	Sox6	11.1	-
chr11	122072843	122072851	Sox2	13.377	-
chr11	122072845	122072866	IRF1	13.7903	-
chr11	122072847	122072862	IRF9	-2.78182	+
chr11	122072848	122072862	IRF7	8.03226	+
chr11	122072849	122072867	IRF2	8.6789	+
chr11	122072849	122072864	PRDM1	9.67273	+
chr11	122072849	122072864	STAT1::STAT2	19.0152	-
chr11	122072855	122072865	RELA	10.5102	-
chr11	122072872	122072887	Pou5f1::Sox2	12.6613	+
chr11	122072878	122072889	DUX4	11.0426	+
chr11	122072888	122072907	CTCF	10.1148	+
chr11	122080821	122080835	EBF1	11.0328	-
chr11	122080865	122080876	NRF1	11	+
chr11	122080871	122080886	TBP	11.9861	-
chr11	122080893	122080903	NFIA	12.1111	+
chr11	122080893	122080902	NFIX	10.5957	+
chr11	122080919	122080928	SOX9	10.5732	+
chr11	122080940	122080955	PRDM1	10.4364	-
chr11	122080942	122080952	Sox3	11.8103	+
chr11	122086054	122086066	ZBTB7B	13.1034	+
chr11	122086054	122086066	ZBTB7C	11.7742	+
chr11	122086058	122086070	PBX1	10.9796	+
chr11	122086061	122086069	Dux	12.8689	+
chr11	122086072	122086091	CTCF	7.91803	-
chr11	122086072	122086086	SPI1	11.0727	-
chr11	122086072	122086086	SPIC	15.0282	-
chr11	122086075	122086082	SPIB	11.2333	-
chr11	122086081	122086093	E2F8	11.561	+
chr11	122086093	122086108	Nr5a2	11.8793	+
chr11	122086100	122086115	ESR2	13.8654	-
chr11	122086106	122086114	Pax2	10.4222	-
chr11	122086171	122086182	Gata4	13.6552	-
chr11	122086172	122086183	Gata1	14.7143	-
chr11	122086172	122086186	GATA2	14.3636	-
chr11	122086174	122086182	GATA3	13.2909	+
chr11	122086174	122086182	GATA5	10.8448	+
chr11	122100498	122100508	MYF6	10.0758	+
chr11	122100503	122100516	SMAD2::SMAD3::SMAD4	12.8689	+
chr11	122100528	122100545	SP4	11.4727	+
chr11	122100529	122100547	KLF13	8.01724	+
chr11	122100530	122100541	Klf1	14.1818	+
chr11	122100530	122100545	Klf12	10.2459	+
chr11	122100530	122100544	KLF14	13.9138	+
chr11	122100531	122100545	EGR1	15.7692	+
chr11	122100531	122100542	KLF16	17.2931	+
chr11	122100531	122100541	Klf4	15.6735	-
chr11	122100531	122100541	KLF5	14.9388	+
chr11	122100531	122100542	SP3	15.9106	+
chr11	122100531	122100543	SP8	16.0263	+
chr11	122100534	122100544	ZNF740	10.1468	+
chr11	122100535	122100545	MZF1(var.2)	11.3939	-
chr11	122100551	122100569	TP63	-0.37931	+
chr11	122100597	122100611	Bcl6	11	-
chr11	122100599	122100610	Stat5a::Stat5b	12	+
chr11	122100601	122100612	Stat5a::Stat5b	11.0816	-
chr11	122100604	122100619	LEF1	8.25806	+
chr11	122100606	122100616	Sox3	13.2069	-
chr11	122100606	122100616	Sox6	12.7286	-
chr11	122101049	122101059	Gfi1	10.8171	+
chr11	122101059	122101073	ONECUT1	11.5192	+
chr11	122101059	122101073	ONECUT2	10.8448	+
chr11	122101059	122101073	ONECUT3	9.75281	+
chr11	122101062	122101072	CUX1	12.7449	+
chr11	122101062	122101072	CUX2	12.8265	+
chr11	122101073	122101087	CREB3	11.2143	-
chr11	122101075	122101085	NKX2-3	11.8077	-
chr11	122101075	122101084	NKX2-8	11.3462	-
chr11	122101098	122101114	Pou2f3	14	-
chr11	122101099	122101113	POU1F1	11.2931	-
chr11	122101099	122101112	POU2F2	14.5345	+
chr11	122101100	122101112	POU3F1	13.8916	-
chr11	122101100	122101112	POU3F2	13.629	-
chr11	122101100	122101113	POU3F3	14.35	-
chr11	122101101	122101113	POU2F1	11.66	-
chr11	122101102	122101111	POU3F4	12.0102	-
chr11	122101102	122101111	POU5F1B	11.6106	-
chr11	122101138	122101149	Gata4	12.5862	-
chr11	122101139	122101150	Gata1	12.7551	-
chr11	122101139	122101153	GATA2	15.7091	-
chr11	122101141	122101149	GATA3	12.6364	+
chr11	122177846	122177865	CTCF	7.81967	-
chr11	122177848	122177862	EGR1	10.5962	+
chr11	122177848	122177863	SP2	11.8448	+
chr11	122177857	122177872	HNF4G	11.7115	+
chr11	122177857	122177872	Pparg::Rxra	13.009	+
chr11	122177874	122177889	PRDM1	12.7091	+
chr11	122177874	122177889	STAT1::STAT2	10.4091	-
chr11	122177889	122177904	FOXP1	11.3099	+
chr11	122177896	122177917	IRF1	11.7742	-
chr11	122177897	122177912	FOXP1	11.5775	+
chr11	122177907	122177928	IRF1	11.5645	-
chr11	122177911	122177926	PRDM1	13.5455	+
chr11	122177927	122177937	Sox6	11.3286	-
chr11	122177928	122177937	SOX9	12.2073	-
chr11	122190964	122190982	E2F3	8.67273	+
chr11	122190965	122190981	E2F2	-0.146341	+
chr11	122190967	122190979	E2F1	13.7869	+
chr11	122190988	122191001	JUN	10.8367	+
chr11	122190990	122191002	Creb5	7.63636	+
chr11	122190990	122191002	JDP2(var.2)	6.4898	+
chr11	122191017	122191027	Sox3	13.3621	-
chr11	122292517	122292531	Bcl6	10.2581	+
chr11	122292517	122292528	STAT3	10.4898	+
chr11	122292527	122292534	MEIS1	10.3111	+
chr11	122292527	122292535	MEIS2	13.6393	+
chr11	122292527	122292535	MEIS3	12.0769	+
chr11	122292578	122292593	JUND(var.2)	15.234	-
chr11	122292579	122292592	JUN	15.7143	-
chr11	122292598	122292613	Pou5f1::Sox2	10.2177	-
chr11	122292606	122292621	Klf12	8.06557	+
chr11	122292607	122292625	TP53	9.87755	+
chr11	122292607	122292625	TP63	-3.74138	+
chr11	122292607	122292625	TP73	12.4615	+
chr11	122292616	122292630	TCF7L2	10.7455	+
chr11	122292626	122292636	Hand1::Tcf3	11.2697	+
chr11	122293519	122293531	Foxd3	12.2826	-
chr11	122293524	122293533	PITX3	11.1923	+
chr11	122293525	122293533	Pitx1	11	+
chr11	122293525	122293533	RHOXF1	9.98077	+
chr11	122293555	122293564	THAP1	9.82895	-
chr11	122293562	122293570	OTX2	11.8936	-
chr11	122293562	122293570	Pitx1	11	-
chr11	122293607	122293617	TEAD1	11.1129	-
chr11	122293607	122293617	TEAD4	11.629	-
chr11	122293614	122293625	EGR2	9.81034	+
chr11	122293628	122293636	Atf1	11.4918	+
chr11	122311580	122311593	Lhx3	16.0297	-
chr11	122311582	122311593	PHOX2A	10.5	+
chr11	122311582	122311593	PROP1	10.6119	+
chr11	122311583	122311594	Arid3b	12.4286	+
chr11	122311583	122311593	PAX3	12.717	+
chr11	122311583	122311593	PAX7	11.7273	+
chr11	122311585	122311595	MEOX2	10.1782	-
chr11	122311586	122311594	LMX1A	10.5354	-
chr11	122311586	122311594	LMX1B	9.97368	-
chr11	122311586	122311594	NKX6-1	11.4746	-
chr11	122311586	122311594	NKX6-2	9.94	-
chr11	122311586	122311594	PDX1	10.6415	-
chr11	122311586	122311594	VAX1	10.381	+
chr11	122311586	122311594	VAX2	10.5591	+
chr11	122311589	122311600	STAT1	11.6182	+
chr11	122311589	122311603	Stat4	12.5345	+
chr11	122311591	122311602	ETV2	12.8361	+
chr11	122311592	122311602	ERF	11.5	+
chr11	122311592	122311602	ERG	11.2545	+
chr11	122311592	122311602	ETS1	11.8276	+
chr11	122311592	122311602	FLI1	11	+
chr11	122311636	122311646	HLTF	8.62195	-
chr11	122311643	122311664	ZNF263	16.5714	-
chr11	122311644	122311654	ZNF740	10.7431	+
chr11	122311645	122311655	ZNF740	10.6972	+
chr11	122311652	122311666	KLF14	9.77586	+
chr11	122311653	122311664	KLF16	9.75862	+
chr11	122311653	122311664	SP1	15.5577	+
chr11	122311653	122311668	SP2	16.2414	+
chr11	122311654	122311670	EGR4	10.0909	+
chr11	122311657	122311671	GLIS2	7.18033	+
chr11	122311658	122311668	MZF1(var.2)	11.6667	-
chr11	122311658	122311668	ZNF740	10.5138	+
chr11	122311693	122311710	SP4	6.03636	+
chr11	122311695	122311707	SP8	10.7237	+
chr11	122311696	122311710	EGR1	10.0577	+
chr11	122311701	122311712	Spz1	11.9364	-
chr11	122311702	122311722	RREB1	8.48624	+
chr11	122312650	122312665	PRDM1	11.4182	-
chr11	122312652	122312662	Sox3	11.8103	+
chr11	122312677	122312686	LIN54	11.6667	+
chr11	122312684	122312703	Nr1h3::Rxra	11.4839	+
chr11	122312693	122312711	MAFF	12.0222	+
chr11	122312694	122312709	MAFK	10.7111	+
chr11	122312697	122312709	Mafb	10.8202	-
chr11	122312708	122312722	Bcl6	11.6935	-
chr11	122312708	122312725	BCL6B	-15.6571	+
chr11	122312710	122312721	Stat5a::Stat5b	13.3469	+
chr11	122312711	122312722	STAT1	10.8545	+
chr11	122312711	122312722	STAT3	11.6122	-
chr11	122312711	122312725	Stat4	13.1897	+
chr11	122312712	122312723	Stat5a::Stat5b	12	-
chr11	122312725	122312737	Foxd3	15.0109	+
chr11	122312725	122312740	FOXP1	14.3662	-
chr11	122312726	122312738	FOXC2	10.9703	-
chr11	122312736	122312746	NFAT5	10.7581	+
chr11	122312736	122312746	NFATC1	10.7317	+
chr11	122312736	122312746	NFATC3	11.2727	+
chr11	122312737	122312744	NFATC2	12.2022	+
chr11	122312738	122312749	STAT1	9.52727	-
chr11	122312748	122312758	NHLH1	11.6207	+
chr11	122312752	122312762	NFIA	12.2	+
chr11	122312752	122312761	NFIX	10.5319	+
chr11	122312753	122312762	Hic1	12.2115	+
chr11	122312762	122312773	Hoxa9	11.2105	+
chr11	122312773	122312788	EGR3	5.96552	-
chr11	122312775	122312786	EGR2	9.12069	-
chr11	122405382	122405396	NFIC::TLX1	4.36735	-
chr11	122405383	122405397	NFIC::TLX1	6.23469	+
chr11	122405402	122405418	SRF	9.72131	+
chr11	122405415	122405429	Zfx	11.197	+
chr11	122405433	122405448	HNF4G	12.4808	+
chr11	122405441	122405455	Zfx	13.4394	-
chr11	122405454	122405469	ESR2	10.2308	+
chr11	122405462	122405474	E2F8	8.08537	+
chr11	122405463	122405478	NR2C2	10.1286	-
chr11	122405464	122405474	ZNF740	12.1651	+
chr11	122405473	122405483	NHLH1	10.3793	+
chr11	122405473	122405483	TFAP4	12.6364	+
chr11	122405484	122405494	Arntl	11.1639	+
chr11	122405484	122405495	MAX::MYC	9.79592	+
chr11	122405484	122405494	Myc	11.3273	-
chr11	122405485	122405495	CLOCK	10.6515	+
chr11	122405485	122405495	Hes1	10.1818	+
chr11	122405485	122405495	HEY1	13.3636	+
chr11	122405485	122405495	HEY2	13.7241	+
chr11	122405485	122405495	MAX	12.5962	+
chr11	122405485	122405496	MAX::MYC	12.7041	-
chr11	122405485	122405495	MLX	9.6	-
chr11	122405485	122405495	MNT	13.1667	+
chr11	122405485	122405493	Mycn	14.8197	+
chr11	122405485	122405495	Npas2	12.9344	-
chr11	122405486	122405494	ARNT::HIF1A	11.4079	+
chr11	122405486	122405494	Id2	13.7541	-
chr11	122405486	122405494	Mlxip	13.377	-
chr11	122405486	122405496	Myc	13.6727	+
chr11	122405495	122405505	TBX21	10.6	-
chr11	122405496	122405504	TBX15	10.7115	-
chr11	122475560	122475575	SCRT1	8.78689	+
chr11	122475561	122475574	Myod1	14.4694	-
chr11	122475564	122475574	FIGLA	13.5517	-
chr11	122475564	122475574	ID4	10.6393	-
chr11	122475564	122475574	MSC	9.95122	-
chr11	122475564	122475575	Myog	12.4898	+
chr11	122475564	122475573	SNAI2	12.3488	+
chr11	122475564	122475575	Tcf12	12.9184	+
chr11	122475564	122475574	TCF3	11.6538	-
chr11	122475564	122475574	TCF4	11.1633	-
chr11	122475566	122475575	ZEB1	10.9455	-
chr11	122475581	122475592	Klf1	10.4242	-
chr11	122475581	122475591	Klf4	10.2245	+
chr11	122475589	122475608	PAX5	11.6935	+
chr11	122526344	122526362	KLF13	5.39655	-
chr11	122526345	122526360	SP2	18.6207	-
chr11	122526346	122526361	Klf12	15.0164	-
chr11	122526346	122526363	SP4	15.7273	-
chr11	122526347	122526361	KLF14	17.1207	-
chr11	122526348	122526360	SP8	14.5658	-
chr11	122526349	122526360	KLF16	15.8276	-
chr11	122526349	122526360	SP1	17.8077	-
chr11	122526349	122526360	SP3	14.374	-
chr11	122526350	122526361	Klf1	12.3485	-
chr11	122526350	122526360	Klf4	16.1837	+
chr11	122526350	122526360	KLF5	17	-
chr11	122526369	122526387	TP53	8.32653	+
chr11	122526369	122526387	TP73	10.0192	-
chr11	122526371	122526386	Nr5a2	11.0862	+
chr11	122526383	122526396	TFAP2A(var.3)	10.5738	-
chr11	122526383	122526396	TFAP2B(var.3)	10.9836	+
chr11	122526383	122526396	TFAP2C(var.3)	10.3103	+
chr11	122526394	122526409	PRDM1	10.7091	-
chr11	122526422	122526431	JDP2	10.1207	+
chr11	122526423	122526434	BATF::JUN	10.6538	-
chr11	122709123	122709131	Bhlha15	11.918	-
chr11	122709135	122709146	DMRT3	11.3607	-
chr11	122709141	122709156	JUND(var.2)	11.9362	+
chr11	122709142	122709155	JUN	12.2653	+
chr11	122709143	122709157	ATF7	7.55714	+
chr11	122709144	122709156	JDP2(var.2)	5.95918	+
chr11	122709145	122709158	NR2F1	10.5102	+
chr11	122709146	122709154	CREB1	11.3964	+
chr11	122709146	122709163	NR1H2::RXRA	-2.67416	+
chr11	122709147	122709155	NR4A2	12.3131	+
chr11	122709214	122709224	ETV6	12.1154	+
chr11	122709214	122709221	SPIB	11.2333	+
chr11	122709224	122709232	Sox2	13.377	-
chr11	122709230	122709244	Rfx1	10.2931	+
chr11	122709231	122709245	CREB3L1	9.18182	+
chr11	122753339	122753349	HOXB13	10.9636	-
chr11	122753340	122753355	MEF2C	10.5254	-
chr11	122753358	122753372	EGR1	13.6731	+
chr11	122753359	122753378	CTCF	13.3115	-
chr11	122753370	122753386	Hnf4a	6	-
chr11	122753372	122753387	HNF4G	16.5	-
chr11	122753372	122753387	NR2C2	17.8571	-
chr11	122753372	122753386	Nr2f6	12.2273	-
chr11	122753372	122753387	Pparg::Rxra	16.6667	-
chr11	122753372	122753386	Rxra	5.26829	-
chr11	122753372	122753386	RXRB	0.490909	-
chr11	122753372	122753386	RXRG	1.53191	-
chr11	122753378	122753387	THAP1	9.96053	+
chr11	122753379	122753391	TFAP2A(var.2)	13.8	+
chr11	122753379	122753391	TFAP2B	12.5273	+
chr11	122753379	122753391	TFAP2C	12.8265	-
chr11	122753393	122753403	RELA	11.7347	-
chr11	122753399	122753408	THAP1	10.2105	-
chr11	122852496	122852510	Zfx	14.303	+
chr11	122852508	122852529	REST	4.77551	-
chr11	122852524	122852535	Nkx2-5(var.2)	11.1455	-
chr11	122852577	122852598	REST	5.09184	+
chr11	122852579	122852589	Myb	11.2295	-
chr11	122852601	122852616	NFYB	10.7692	+
chr11	122852604	122852622	NFYA	10.7195	-
chr11	122852621	122852632	TFAP2C(var.2)	10.9615	+
chr11	122889210	122889220	MLX	9.17143	-
chr11	122889240	122889260	RREB1	7.08257	-
chr11	122889245	122889257	ZBTB7B	12.4828	-
chr11	122889245	122889257	ZBTB7C	12.8065	-
chr11	122889246	122889258	ZBTB7A	12.0286	-
chr11	122889262	122889272	NFIA	12.6889	-
chr11	122889263	122889272	NFIX	10.3617	-
chr11	122889268	122889279	ETV2	10.8689	+
chr11	122889269	122889279	ERG	10.9091	+
chr11	122889269	122889279	ETS1	10.8103	+
chr11	122889274	122889285	TBX20	10	+
chr11	122889282	122889303	MAFG	9.88776	-
chr11	122889285	122889300	Bach1::Mafk	14.0921	+
chr11	122889287	122889305	MAFF	11.2222	+
chr11	122934110	122934125	Nfe2l2	11.8182	+
chr11	122934111	122934126	Bach1::Mafk	10.3421	+
chr11	122934114	122934129	MAF::NFE2	9.21311	+
chr11	122934131	122934140	SRY	10.6222	+
chr11	122934132	122934142	Sox3	12.7586	-
chr11	122934132	122934142	Sox6	15.0429	-
chr11	122934133	122934142	SOX9	13.1463	-
chr11	122934134	122934142	Sox2	13.6721	-
chr11	122934151	122934160	LIN54	11.9841	+
chr11	122934156	122934167	CEBPA	15.6122	-
chr11	122934157	122934167	CEBPB	12.74	-
chr11	122934157	122934167	CEBPD	12.6923	-
chr11	122934157	122934167	CEBPE	12.6909	-
chr11	122934157	122934167	CEBPG	12.8571	-
chr11	122934189	122934205	ZNF143	1.63793	-
chr11	122934194	122934205	RUNX1	11.2241	+
chr11	122934200	122934211	Stat5a::Stat5b	12	+
chr11	122936549	122936564	JUND(var.2)	12.5745	+
chr11	122936550	122936563	JUN	12.8367	+
chr11	122936551	122936564	ATF4	11.7049	+
chr11	122936554	122936565	NFIL3	11.2323	+
chr11	122936557	122936574	Rhox11	11	+
chr11	122936565	122936576	Arid3b	12.5556	-
chr11	122936625	122936639	FOXF2	12.7444	+
chr11	122936625	122936642	Foxj3	11.6623	+
chr11	122936625	122936642	Foxk1	11.3636	+
chr11	122936627	122936638	FOXC1	11.54	+
chr11	122936627	122936639	FOXC2	12.3762	+
chr11	122940207	122940218	CEBPA	14.4898	-
chr11	122940213	122940226	NR2F1	11.4286	-
chr11	122940217	122940229	PKNOX1	1.57143	-
chr11	122940217	122940229	TGIF1	-0.903846	+
chr11	122940217	122940233	Vdr	6.18033	-
chr11	122940233	122940240	NFATC2	12.2022	+
chr11	122940234	122940247	ZBTB18	12.0857	+
chr11	122940237	122940245	Bhlha15	11.918	+
chr11	122940245	122940254	LIN54	12.3175	+
chr11	122940305	122940314	Hic1	12.0577	-
chr11	122940305	122940315	NFIA	12.8889	-
chr11	123059427	123059437	Ascl2	10.2429	+
chr11	123059462	123059474	E2F8	3.7439	+
chr11	123059465	123059476	YY2	10.7424	+
chr11	123059466	123059478	YY1	9.80769	-
chr11	123059486	123059496	NFIA	12.6222	+
chr11	123059486	123059495	NFIX	10.8936	+
chr11	123059498	123059509	Foxq1	12.1224	-
chr11	123059498	123059516	IRF2	5.90826	-
chr11	123059501	123059516	STAT1::STAT2	10.1364	+
chr11	123059510	123059520	NFATC3	11.1818	+
chr11	123059511	123059518	NFATC2	12.2022	+
chr11	123065923	123065939	SOX8	-12.4091	+
chr11	123065940	123065955	PRDM1	10.3636	+
chr11	123065954	123065975	IRF1	10.2258	-
chr11	123065958	123065973	PRDM1	14.6545	+
chr11	123065965	123065976	E2F6	12.2241	+
chr11	123065973	123065985	Foxd3	10.7935	-
chr11	123065991	123066002	MAX::MYC	13.102	+
chr11	123065991	123066001	Myc	15.4182	-
chr11	123065991	123066002	USF2	11.449	-
chr11	123065992	123066003	MAX::MYC	13.0918	-
chr11	123065992	123066000	Mycn	11.2787	+
chr11	123065992	123066002	NEUROD2	10.9828	+
chr11	123066013	123066030	SP4	7.6	+
chr11	123066015	123066026	Klf1	11.9091	+
chr11	123066016	123066026	Klf4	13.3469	-
chr11	123066016	123066026	KLF5	15.3878	+
chr11	123066016	123066027	SP1	15.5577	+
chr11	123066016	123066031	SP2	15.5172	+
chr11	123066018	123066029	E2F6	12.8621	-
chr11	123066021	123066036	PRDM1	10.3091	-
chr11	123077730	123077746	SOX8	-9.65152	+
chr11	123077732	123077743	Foxq1	11.8673	+
chr11	123077767	123077777	TEAD1	11.2258	-
chr11	123077767	123077777	TEAD4	11.0645	-
chr11	123077768	123077776	TEAD3	11.9592	-
chr11	123077773	123077790	Rarb(var.2)	-1.24242	-
chr11	123077786	123077800	FOXF2	10.3222	+
chr11	123077789	123077800	FOXP2	13.2576	+
chr11	123077791	123077799	FOXD1	12.4	+
chr11	123077791	123077798	FOXD2	11.4237	+
chr11	123077791	123077798	FOXI1	12.9455	+
chr11	123077791	123077798	FOXL1	12	+
chr11	123077791	123077799	FOXO3	11.5	+
chr11	123077791	123077798	FOXO4	12.4364	+
chr11	123077791	123077798	FOXO6	12.9808	+
chr11	123077791	123077798	FOXP3	11.3611	+
chr11	123077826	123077840	PLAG1	7.33673	-
chr11	123077844	123077855	Klf1	10.3182	-
chr11	123077844	123077854	Klf4	10.5816	+
chr11	123104139	123104156	BCL6B	-18.4571	+
chr11	123104165	123104179	Zfx	11.7121	+
chr11	123104171	123104192	IRF1	13.129	+
chr11	123104173	123104188	PRDM1	11.2545	-
chr11	123104176	123104194	IRF2	7.36697	-
chr11	123104177	123104198	IRF1	11.4677	+
chr11	123104179	123104194	PRDM1	13.2909	-
chr11	123104179	123104194	STAT1::STAT2	12.2879	+
chr11	123104181	123104195	IRF8	-1.09091	-
chr11	123104181	123104196	IRF9	-3.83636	-
chr11	123104187	123104205	GATA1::TAL1	13.7455	+
chr11	123104213	123104224	STAT1	12.8909	+
chr11	123104213	123104227	Stat4	14.7414	+
chr11	123104215	123104226	ETV2	11.1475	+
chr11	123104215	123104236	IRF1	11.2742	-
chr11	123104216	123104226	ERG	10.9091	+
chr11	123104216	123104226	ETS1	10.8103	+
chr11	123104217	123104232	IRF9	3.8	+
chr11	123104218	123104232	IRF7	11.2581	+
chr11	123104218	123104232	IRF8	3.32727	+
chr11	123104219	123104237	IRF2	9.17431	+
chr11	123104219	123104234	STAT1::STAT2	19.3182	-
chr11	123104236	123104251	STAT1::STAT2	9.10606	+
chr11	123104246	123104263	BCL6B	-7.62857	+
chr11	123104249	123104260	STAT3	13.0204	+
chr11	123172504	123172523	CTCF	21.1475	+
chr11	123172535	123172547	ZBTB7A	10.9143	+
chr11	123172537	123172550	TFAP2A(var.3)	15.1475	-
chr11	123172537	123172550	TFAP2B(var.3)	14.9016	+
chr11	123172537	123172550	TFAP2C(var.3)	15.569	-
chr11	123172538	123172550	TFAP2A(var.2)	12.3091	+
chr11	123172538	123172550	TFAP2B	11.4727	+
chr11	123172538	123172550	TFAP2C	10.8265	+
chr11	123172539	123172550	TFAP2A	11.2545	+
chr11	123172539	123172550	TFAP2B(var.2)	10.4364	+
chr11	123172559	123172574	NR2C2	8.64286	+
chr11	123172566	123172579	NFKB1	6.14286	+
chr11	123172566	123172579	NFKB2	10.9091	-
chr11	123172568	123172587	CTCF	7.90164	-
chr11	123172574	123172585	Myog	12.8163	-
chr11	123172574	123172585	Tcf12	11.9184	-
chr11	123172574	123172583	ZEB1	13.6364	+
chr11	123172575	123172585	ID4	11.1639	+
chr11	123172575	123172585	TCF3	12.25	+
chr11	123172575	123172585	TCF4	12.7347	+
chr11	123172576	123172585	SNAI2	12.7209	-
chr11	123172606	123172620	EGR1	13.75	-
chr11	123172610	123172625	EGR3	6.48276	-
chr11	123172612	123172626	EGR1	12.25	-
chr11	123172613	123172627	Zfx	12.1515	+
chr11	123172620	123172637	PAX9	-0.2	+
chr11	123172621	123172640	PAX5	13.8871	-
chr11	123172934	123172952	EWSR1-FLI1	-6.11842	-
chr11	123172952	123172969	Six3	9.69737	-
chr11	123172965	123172973	Pax2	10.2667	+
chr11	123172979	123172989	Hand1::Tcf3	11.3483	+
chr11	123172986	123173000	GLIS3	3.60606	-
chr11	123173018	123173034	Hnf4a	2.10909	-
chr11	123173030	123173040	KLF5	12.9184	+
chr11	123173030	123173041	SP1	14.6923	+
chr11	123173030	123173045	SP2	12.2586	+
chr11	123173030	123173041	Spz1	10.9455	-
chr11	123173035	123173047	TFAP2A(var.2)	12.3818	+
chr11	123173035	123173047	TFAP2B	11.5273	+
chr11	123173035	123173047	TFAP2C	11.1327	+
chr11	123173564	123173579	MAF::NFE2	11.8197	+
chr11	123173566	123173581	NFYB	16.2885	+
chr11	123173568	123173581	DUXA	13.6129	+
chr11	123173569	123173580	DUX4	13.8936	+
chr11	123173569	123173587	NFYA	12.7439	-
chr11	123173573	123173581	Dux	12.1475	+
chr11	123173580	123173598	EWSR1-FLI1	-8.81579	+
chr11	123173610	123173624	JUN(var.2)	12.0192	+
chr11	123173612	123173623	BATF::JUN	16.5192	+
chr11	123173613	123173624	JUNB	10.898	+
chr11	123173615	123173624	JDP2	10.3793	+
chr11	123173616	123173623	FOS::JUN	11.9703	+
chr11	123173628	123173637	LIN54	11.3333	-
chr11	123173638	123173648	TEAD1	11.7903	-
chr11	123173638	123173648	TEAD4	12.2742	-
chr11	123173639	123173647	TEAD3	12.9796	-
chr11	123185463	123185476	NR2F1	14.2041	+
chr11	123185464	123185479	NR2C2	13.0143	+
chr11	123185466	123185483	RARA::RXRA	11.8469	+
chr11	123185476	123185493	Ar	5.43103	-
chr11	123185488	123185501	TFAP2B(var.3)	9.52459	-
chr11	123185488	123185501	TFAP2C(var.3)	8.7069	-
chr11	123185512	123185526	TCF7L2	13.5091	-
chr11	123185514	123185526	Tcf7	10.2097	-
chr11	123185519	123185531	PROX1	10.4182	+
chr11	123185520	123185529	Nr2e1	11.4032	-
chr11	123185526	123185546	RREB1	7.18349	-
chr11	123185542	123185557	ESR2	13.0192	-
chr11	123185548	123185562	ATF7	7.54286	-
chr11	123185548	123185562	BATF3	-0.333333	+
chr11	123185549	123185561	Creb5	8.63636	+
chr11	123185549	123185561	JDP2(var.2)	7.55102	+
chr11	123185549	123185564	JUND(var.2)	10.3617	-
chr11	123185550	123185563	JUN	11.5306	-
chr11	123185558	123185573	HNF4G	11	+
chr11	123185558	123185573	Pparg::Rxra	10.6937	+
chr11	123185580	123185592	INSM1	13.4082	-
chr11	123234129	123234144	CENPB	10.0385	+
chr11	123234151	123234162	GCM1	10.3265	+
chr11	123234151	123234161	GCM2	10.7213	+
chr11	123234152	123234168	EGR4	11.6182	-
chr11	123234157	123234172	Pparg::Rxra	12.8468	+
chr11	123234176	123234191	HNF4G	11.2692	-
chr11	123275900	123275920	RREB1	9.51376	-
chr11	123275902	123275922	RREB1	9.51376	-
chr11	123275904	123275924	RREB1	9.51376	-
chr11	123275906	123275926	RREB1	9.51376	-
chr11	123275908	123275928	RREB1	9.51376	-
chr11	123275921	123275931	TBR1	10.6383	+
chr11	123275926	123275941	PRDM1	11.7818	+
chr11	123275937	123275950	SMAD2::SMAD3::SMAD4	10.8689	-
chr11	123275965	123275978	SMAD2::SMAD3::SMAD4	11.8361	+
chr11	123275974	123275986	TAL1::TCF3	13.1348	+
chr11	123275976	123275988	TAL1::TCF3	10.5169	-
chr11	123275977	123275985	Bhlha15	11.918	+
chr11	123275981	123275994	EOMES	15.6951	-
chr11	123275983	123275993	TBR1	15.5319	-
chr11	123275983	123275994	TBX2	13.7636	-
chr11	123275983	123275994	TBX20	15.9394	-
chr11	123275984	123275994	TBX21	15.9091	-
chr11	123275985	123275993	MGA	14.2727	-
chr11	123275985	123275993	TBX1	15.1633	-
chr11	123275985	123275993	TBX15	15.4423	-
chr11	123275985	123275993	TBX4	13.7347	-
chr11	123275985	123275993	TBX5	13.0862	-
chr11	123275998	123276013	RXRA::VDR	8.21101	-
chr11	123276003	123276016	NR2F1	14.6531	-
chr11	123276005	123276022	NR1H2::RXRA	0.123596	-
chr11	123276006	123276014	NR4A2	12.3131	-
chr11	123276007	123276015	CREB1	11.3964	-
chr11	123276007	123276022	NR2C2	11.7714	-
chr11	123276007	123276021	Nr2f6	13.1515	-
chr11	123276007	123276022	Pparg::Rxra	10.8198	-
chr11	123276007	123276021	Rxra	5.43902	-
chr11	123276007	123276021	RXRB	4.6	-
chr11	123276007	123276021	RXRG	4.17021	-
chr11	123276021	123276031	NKX2-3	12.2308	+
chr11	123293369	123293378	NKX2-8	11.1346	+
chr11	123293370	123293383	NR2F1	15.2653	-
chr11	123293374	123293382	CREB1	11.3964	-
chr11	123293387	123293401	Zfx	10.2121	-
chr11	123293394	123293411	Hmx1	11.2683	+
chr11	123293394	123293411	Hmx2	14.0395	+
chr11	123293394	123293411	Hmx3	12.8902	+
chr11	123293417	123293434	PAX9	-0.4	+
chr11	123293418	123293437	PAX5	11.1129	-
chr11	123293418	123293432	Pax6	11.4778	+
chr11	123293437	123293450	ZBTB18	9.92857	-
chr11	123293438	123293448	Twist2	12.4098	-
chr11	123293439	123293449	Myc	11.4364	+
chr11	123293452	123293463	STAT3	11.4694	+
chr11	123293480	123293490	NFAT5	13.629	-
chr11	123293480	123293490	NFATC1	11.1789	-
chr11	123293480	123293490	NFATC3	11.9697	-
chr11	123300893	123300903	REL	11.1717	-
chr11	123300898	123300918	RREB1	7.23853	+
chr11	123300899	123300909	ZNF740	11.3211	+
chr11	123300903	123300923	RREB1	7.61468	+
chr11	123300904	123300921	SP4	14.2364	+
chr11	123300906	123300921	Klf12	7.67213	+
chr11	123300906	123300920	KLF14	11.9138	+
chr11	123300907	123300921	EGR1	15.5192	+
chr11	123300907	123300918	KLF16	16.6897	+
chr11	123300907	123300917	Klf4	14.2857	-
chr11	123300907	123300917	KLF5	14.3061	+
chr11	123300907	123300918	SP1	16.5577	+
chr11	123300907	123300922	SP2	17.0345	+
chr11	123300907	123300918	SP3	15.0325	+
chr11	123300907	123300919	SP8	15.0526	+
chr11	123300911	123300923	INSM1	15.1224	-
chr11	123300911	123300926	NR2C2	10.6571	-
chr11	123300911	123300923	TFAP2A(var.2)	12.2	+
chr11	123300912	123300933	ZNF263	18.7551	-
chr11	123300914	123300928	EGR1	14.8462	+
chr11	123300915	123300930	EGR3	7.2069	+
chr11	123300918	123300939	ZNF263	19.4286	-
chr11	123300925	123300939	EGR1	14.3462	+
chr11	123300959	123300977	EWSR1-FLI1	-10.7237	-
chr11	123300962	123300972	ETV6	11.25	-
chr11	123300963	123300981	EWSR1-FLI1	-10.4211	-
chr11	123300965	123300980	PRDM1	10.5818	-
chr11	123300965	123300972	SPIB	11.2333	-
chr11	123300986	123300999	SMAD2::SMAD3::SMAD4	12.459	+
chr11	123300989	123301010	IRF1	10.629	+
chr11	123300991	123301006	PRDM1	12.3636	-
chr11	123300997	123301012	PRDM1	12.4545	-
chr11	123301000	123301011	E2F6	14.069	-
chr11	123327981	123327995	SPI1	2.85455	+
chr11	123327983	123327995	EHF	9.96721	+
chr11	123327983	123327995	ELF1	10.3091	+
chr11	123327983	123327996	ELF3	9.03448	+
chr11	123327983	123327995	ELF4	11.6721	+
chr11	123327984	123327995	ELF5	11.8	+
chr11	123327984	123327995	ETV2	11.3115	+
chr11	123327985	123327995	ELK1	10.4894	+
chr11	123327985	123327995	ELK3	11.7586	+
chr11	123327985	123327996	ELK4	13.3455	-
chr11	123327985	123327995	ERF	13.9714	+
chr11	123327985	123327995	ERG	12.9273	+
chr11	123327985	123327995	ETS1	13.3448	+
chr11	123327985	123327995	ETV1	11.4909	+
chr11	123327985	123327995	ETV3	12	+
chr11	123327985	123327995	ETV4	11.431	+
chr11	123327985	123327995	ETV6	13.1154	+
chr11	123327985	123327995	FEV	12.2308	+
chr11	123327985	123327995	FLI1	12.7234	+
chr11	123327986	123327997	Gabpa	12.1803	+
chr11	123327988	123328006	EWSR1-FLI1	-3.75	+
chr11	123327988	123328005	PAX1	6.94545	-
chr11	123327988	123328005	PAX9	1.18182	-
chr11	123327995	123328007	EHF	10.8197	+
chr11	123327995	123328007	ELF1	11.3818	+
chr11	123327995	123328008	ELF3	9.48276	+
chr11	123327995	123328007	ELF4	10.1148	+
chr11	123327996	123328007	ELF5	12.0545	+
chr11	123328047	123328061	Bcl6	11.4032	+
chr11	123328082	123328102	PPARG	7.18889	+
chr11	123335069	123335082	Myod1	11.8776	-
chr11	123335070	123335084	Tcf21	7.67105	+
chr11	123335075	123335084	Hic1	11.7885	-
chr11	123335082	123335097	SCRT1	7.39344	-
chr11	123335084	123335093	NKX2-8	10.6923	+
chr11	123335139	123335153	ONECUT1	10.8077	+
chr11	123335139	123335153	ONECUT2	11.3793	+
chr11	123335139	123335153	ONECUT3	10.8427	+
chr11	123335140	123335153	Hoxc9	10.5397	+
chr11	123335141	123335152	DUX4	10.234	+
chr11	123335141	123335152	Hoxa9	11.8553	+
chr11	123335142	123335154	PBX1	13.0102	+
chr11	123343412	123343422	FIGLA	12.5345	-
chr11	123343412	123343422	ID4	12.1803	-
chr11	123343412	123343422	TCF3	13.1346	-
chr11	123343412	123343422	TCF4	13.7959	-
chr11	123343414	123343427	EOMES	11.939	+
chr11	123343414	123343425	TBX2	11.4	+
chr11	123343414	123343424	TBX21	11.4364	+
chr11	123343414	123343423	ZEB1	13.1091	-
chr11	123343415	123343423	MGA	14.2727	+
chr11	123343415	123343425	TBR1	12.1702	+
chr11	123343415	123343423	TBX1	15.1633	+
chr11	123343415	123343423	TBX15	15.4423	+
chr11	123343415	123343423	TBX4	13.7347	+
chr11	123343415	123343423	TBX5	13.0862	+
chr11	123343422	123343433	FOXB1	10.5385	-
chr11	123343432	123343444	TFAP2A(var.2)	11.4909	-
chr11	123343432	123343444	TFAP2B	11.0182	-
chr11	123343432	123343444	TFAP2C	11.449	+
chr11	123343449	123343460	Nkx2-5(var.2)	12.6364	+
chr11	123343450	123343461	KLF16	10.0345	+
chr11	123343452	123343463	Klf1	10.4242	+
chr11	123343453	123343463	Klf4	10.2245	-
chr11	123343461	123343472	Crx	12.2414	-
chr11	123343462	123343473	PHOX2A	11.34	+
chr11	123343462	123343473	Phox2b	11	+
chr11	123343462	123343473	PROP1	12.9552	+
chr11	123343471	123343484	ZBTB18	10.1714	+
chr11	123343479	123343489	REL	13.8485	+
chr11	123343479	123343489	RELA	13.3776	+
chr11	123343491	123343504	SMAD2::SMAD3::SMAD4	13.3934	+
chr11	123343493	123343502	Hic1	12.7692	-
chr11	123343493	123343502	HIC2	10.7091	-
chr11	123343494	123343503	NFIX	10.2128	-
chr11	123343497	123343509	YY1	12.4615	-
chr11	123345163	123345174	TBX20	11.1818	-
chr11	123345171	123345181	GSC	11.4151	+
chr11	123345171	123345181	GSC2	11.5254	+
chr11	123345171	123345180	PITX3	11.2115	+
chr11	123345172	123345183	Crx	13.8276	-
chr11	123345172	123345180	OTX2	11.8936	+
chr11	123345172	123345180	Pitx1	11	+
chr11	123345187	123345202	MEF2C	13.0847	+
chr11	123345189	123345201	MEF2A	18.871	+
chr11	123345189	123345201	MEF2B	16.7455	+
chr11	123345189	123345201	MEF2D	18.8182	+
chr11	123345190	123345205	TBP	12.3611	+
chr11	123345206	123345220	JUN(var.2)	10.9423	+
chr11	123345210	123345221	FOSL1	9.58182	+
chr11	123345210	123345221	JUND	11.1489	+
chr11	123345223	123345239	E2F2	1.20732	-
chr11	123345228	123345240	YY1	11.0385	-
chr11	123345233	123345247	Bcl6	11.5	-
chr11	123345234	123345249	Stat6	11.4655	-
chr11	123345236	123345247	STAT3	11.449	-
chr11	123350621	123350635	PLAG1	4.86735	-
chr11	123350647	123350659	HES5	4.98276	+
chr11	123350647	123350658	MAX::MYC	14.1429	+
chr11	123350647	123350657	Myc	13.8	-
chr11	123350648	123350658	CLOCK	14.0455	+
chr11	123350648	123350658	Hes1	9.86713	-
chr11	123350648	123350658	HEY1	12.0727	+
chr11	123350648	123350658	HEY2	12.8621	-
chr11	123350648	123350658	MAX	13.5192	+
chr11	123350648	123350659	MAX::MYC	11.6224	-
chr11	123350648	123350658	MLX	9.27143	-
chr11	123350648	123350658	MLXIPL	11.4848	+
chr11	123350648	123350658	MNT	12.9697	+
chr11	123350648	123350658	Npas2	13.7049	-
chr11	123350648	123350658	TFE3	11.1224	+
chr11	123350648	123350658	TFEB	10.9423	+
chr11	123350648	123350658	TFEC	11.1829	+
chr11	123350648	123350658	Twist2	11.5082	-
chr11	123350648	123350659	USF2	11.1429	+
chr11	123350649	123350658	Creb3l2	15.9551	-
chr11	123350649	123350657	Id2	12.623	+
chr11	123350649	123350657	Mlxip	13.4262	-
chr11	123350649	123350659	Myc	12.2727	+
chr11	123350650	123350658	Mycn	14.8197	-
chr11	123350696	123350707	USF1	10.1837	-
chr11	123350712	123350729	Hoxd8	10.4405	-
chr11	123350715	123350732	Hoxd8	10.8571	-
chr11	123352590	123352607	Foxj3	10.9481	-
chr11	123352592	123352607	FOXP1	14.1972	-
chr11	123352593	123352604	FOXP2	11.4545	-
chr11	123352597	123352611	ONECUT2	9.31034	-
chr11	123352597	123352611	ONECUT3	10	-
chr11	123352625	123352639	SPI1	7.70909	+
chr11	123352657	123352667	OLIG1	10.1538	-
chr11	123352668	123352682	GLIS3	3.66667	+
chr11	123352668	123352682	ZIC1	9.48936	+
chr11	123352668	123352683	ZIC3	7.51429	+
chr11	123352680	123352694	EGR1	10	-
chr11	123353931	123353945	JUN(var.2)	11.4808	+
chr11	123353935	123353946	FOSL1	9.8	+
chr11	123353935	123353946	JUND	9.29787	+
chr11	123353944	123353954	Klf4	12.398	+
chr11	123353975	123353985	Sox6	11.0286	-
chr11	123353977	123353985	Sox2	13.9508	-
chr11	123353981	123353995	JUN(var.2)	13.8077	+
chr11	123353984	123353995	FOSL2	11.9091	+
chr11	123353984	123353995	JUNB	11.4286	+
chr11	123353985	123353996	FOS	10.8085	+
chr11	123353985	123353996	JUND	10.0426	+
chr11	123353985	123353996	NFE2	6.44898	-
chr11	123353997	123354007	FIGLA	12.1034	-
chr11	123353997	123354007	TCF3	11.9231	-
chr11	123353997	123354007	TCF4	12.3878	-
chr11	123353999	123354008	ZEB1	11.5455	-
chr11	123354000	123354008	TBX15	10.7115	+
chr11	123354014	123354026	Ddit3::Cebpa	11.3333	-
chr11	123354036	123354050	XBP1	11.5385	+
chr11	123354037	123354051	CREB3	10.7714	+
chr11	123354037	123354051	CREB3L1	10.8485	+
chr11	123368709	123368723	PLAG1	6.83673	-
chr11	123368710	123368721	RUNX1	10.8793	+
chr11	123368717	123368729	SP8	11.0921	+
chr11	123368717	123368729	ZBTB7C	12.4516	+
chr11	123368720	123368732	ZBTB7C	11.9194	+
chr11	123368728	123368747	CTCF	9.93443	+
chr11	123368729	123368744	SCRT1	6.90164	+
chr11	123368729	123368744	ZIC3	8.12857	-
chr11	123368729	123368744	ZIC4	12.3455	-
chr11	123368730	123368744	ZIC1	8.04255	-
chr11	123368806	123368820	Zfx	13.4697	+
chr11	123368812	123368826	Zfx	16.5606	-
chr11	123382107	123382118	Spz1	11.0818	-
chr11	123382117	123382126	HIC2	11.4182	-
chr11	123382121	123382140	CTCF	12.0492	+
chr11	123382153	123382163	Gfi1	11.061	+
chr11	123382154	123382175	REST	6.07143	-
chr11	123382204	123382211	NFATC2	12.2022	+
chr11	123382205	123382215	Hand1::Tcf3	11.1461	-
chr11	123394502	123394512	Hand1::Tcf3	11.1011	+
chr11	123394503	123394516	HSF2	8.21818	+
chr11	123394603	123394612	THAP1	9.82895	-
chr11	123394622	123394632	Hand1::Tcf3	13.7303	+
chr11	123396272	123396288	SOX4	-12.5152	+
chr11	123396272	123396288	SOX8	-13.6061	+
chr11	123396274	123396284	Myc	12.2364	+
chr11	123396287	123396302	TBP	10.8472	+
chr11	123396294	123396306	EHF	9.54098	+
chr11	123396296	123396306	ELK1	11.2553	+
chr11	123396296	123396306	ELK3	11.569	+
chr11	123396296	123396307	ELK4	15.1273	-
chr11	123396296	123396306	ETS1	11.3276	+
chr11	123396296	123396306	ETV1	11.2364	+
chr11	123396296	123396306	ETV3	10.7183	+
chr11	123396296	123396306	ETV4	11.2931	+
chr11	123396296	123396306	ETV5	11.8909	+
chr11	123396296	123396306	ETV6	15.6346	+
chr11	123396296	123396306	FEV	10.8077	+
chr11	123396297	123396308	Gabpa	15.9836	+
chr11	123396331	123396341	CUX1	11.9184	-
chr11	123396363	123396382	CTCF	8.57377	-
chr11	123396365	123396384	CTCF	10.3607	+
chr11	123396366	123396379	TFAP2A(var.3)	10.2295	+
chr11	123525826	123525836	SREBF2	10.764	-
chr11	123525842	123525852	SREBF1	14.6463	-
chr11	123525842	123525852	SREBF2	14.0112	+
chr11	123525845	123525862	RARA::RXRA	13.5714	+
chr11	123525845	123525862	RARA(var.2)	11.1803	+
chr11	123525845	123525862	Rarb(var.2)	4.24242	+
chr11	123525847	123525862	Nr2f6(var.2)	-4.44286	+
chr11	123525862	123525877	ZIC3	9.64286	-
chr11	123525863	123525878	SP2	14.9138	-
chr11	123525867	123525878	KLF16	11.9483	-
chr11	123525867	123525878	SP1	15.5192	-
chr11	123525868	123525878	KLF5	14.2041	-
chr11	123525870	123525880	MZF1(var.2)	11.6667	+
chr11	123525875	123525889	PLAG1	12.6633	+
chr11	123525922	123525937	PRDM1	10.0727	-
chr11	123525927	123525944	Hoxd8	11.381	-
chr11	123525928	123525945	Hmx1	12.4512	-
chr11	123525928	123525945	Hmx3	12.4878	-
chr11	123525928	123525944	Hoxd3	10.8961	+
chr11	123525930	123525946	Hoxb5	10.7532	+
chr11	123525930	123525946	Hoxd3	11.8701	-
chr11	123525931	123525942	HOXA10	10.8302	-
chr11	123525931	123525941	Hoxd9	10.7222	-
chr11	123525932	123525942	GSX2	9.81132	-
chr11	123525932	123525942	HOXB2	9.73585	-
chr11	123525932	123525942	HOXB3	9.98	-
chr11	123525932	123525942	MEOX2	11.0396	-
chr11	123525932	123525942	MNX1	11.8955	-
chr11	123525933	123525941	LMX1A	10.5354	-
chr11	123525933	123525941	LMX1B	9.97368	-
chr11	123525933	123525941	NKX6-1	11.4746	-
chr11	123525933	123525941	NKX6-2	9.94	-
chr11	123525933	123525941	PDX1	10.6415	-
chr11	123525933	123525941	VAX1	10.381	+
chr11	123525933	123525941	VAX2	10.5591	+
chr11	123539550	123539567	SP4	5.8	-
chr11	123539557	123539570	NFKB1	4.06122	-
chr11	123539557	123539570	NFKB2	9.34848	+
chr11	123539564	123539576	INSM1	9.43878	-
chr11	123539565	123539579	ZIC1	8	+
chr11	123539572	123539583	Foxo1	11.3448	+
chr11	123539576	123539589	ZBED1	8.10909	-
chr11	123539577	123539590	ZBED1	6.38182	+
chr11	123539611	123539621	HOXA13	11.0139	-
chr11	123539611	123539621	HOXB13	11.1273	-
chr11	123539611	123539621	HOXD13	11.2698	-
chr11	123539629	123539646	RARA(var.2)	2.06557	+
chr11	123566145	123566163	RARA	-9.93939	-
chr11	123566176	123566192	ZNF143	3.89655	-
chr11	123566190	123566200	TEAD1	12	+
chr11	123566190	123566200	TEAD4	11.0968	+
chr11	123566195	123566212	SP4	11.0727	+
chr11	123566196	123566214	KLF13	10.8276	+
chr11	123566197	123566208	Klf1	11.2727	+
chr11	123566197	123566212	Klf12	12.377	+
chr11	123566197	123566211	KLF14	16.0345	+
chr11	123566198	123566212	EGR1	13.2115	+
chr11	123566198	123566209	KLF16	17.7241	+
chr11	123566198	123566208	Klf4	13.9082	-
chr11	123566198	123566208	KLF5	12.5714	+
chr11	123566198	123566209	SP3	16.3333	+
chr11	123566198	123566210	SP8	12.1316	+
chr11	123566199	123566214	EGR3	10.7931	+
chr11	123566199	123566215	EGR4	12.3091	+
chr11	123566201	123566212	EGR2	8.96552	+
chr11	123566211	123566232	IRF1	12.7258	+
chr11	123566212	123566221	Nr2e1	11.0323	-
chr11	123566213	123566228	STAT1::STAT2	10.1364	+
chr11	123566216	123566231	FOXP1	11.5775	-
chr11	123566221	123566236	FOXP1	11.3099	-
chr11	123566243	123566262	PAX5	12.7097	-
chr11	123612336	123612351	ZBTB33	10.4697	-
chr11	123612338	123612351	TFAP2A(var.3)	9.55738	+
chr11	123612338	123612352	ZIC1	5.70213	-
chr11	123612340	123612354	Zfx	13.9848	+
chr11	123612353	123612371	TP63	-1.37931	+
chr11	123612353	123612371	TP73	10.8077	+
chr11	123612362	123612376	GLIS2	7.95082	-
chr11	123612362	123612372	Myc	13.6182	-
chr11	123612362	123612373	USF1	10.6531	-
chr11	123612363	123612373	CLOCK	12.3333	+
chr11	123612363	123612373	MAX	13	-
chr11	123612363	123612373	MNT	11.9545	-
chr11	123612363	123612373	Npas2	12.9836	-
chr11	123612364	123612372	Id2	12.623	+
chr11	123612364	123612372	Mlxip	13.4262	-
chr11	123612365	123612373	Mycn	12.8689	-
chr11	123612371	123612386	HNF4G	13.4808	-
chr11	123612376	123612390	MTF1	5.32927	+
chr11	123612383	123612394	Gabpa	11.3607	+
chr11	123612384	123612399	STAT1::STAT2	8.93939	-
chr11	123612386	123612398	EHF	11	+
chr11	123612386	123612398	ELF1	13.1636	+
chr11	123612386	123612399	ELF3	9.60345	+
chr11	123612386	123612398	ELF4	12.9672	+
chr11	123612387	123612398	ELF5	12.9636	+
chr11	123612387	123612398	ETV2	15.4754	+
chr11	123612387	123612398	SPDEF	12.7455	+
chr11	123612388	123612398	ELK1	15.1915	+
chr11	123612388	123612398	ELK3	14.3448	+
chr11	123612388	123612399	ELK4	15.4364	-
chr11	123612388	123612398	ERF	15.2429	+
chr11	123612388	123612398	ERG	14.8182	+
chr11	123612388	123612398	ETS1	15.1034	+
chr11	123612388	123612398	ETV1	14.4364	+
chr11	123612388	123612398	ETV3	14.3944	+
chr11	123612388	123612398	ETV4	13.8103	+
chr11	123612388	123612398	ETV5	13.6545	+
chr11	123612388	123612398	ETV6	12.8077	+
chr11	123612388	123612398	FEV	14.3654	+
chr11	123612388	123612398	FLI1	15.7234	+
chr11	123612389	123612400	Gabpa	14.7705	+
chr11	123612402	123612419	SP4	7.2	+
chr11	123612405	123612419	EGR1	10.5385	+
chr11	123612405	123612415	Klf4	10.5612	-
chr11	123612405	123612416	SP1	14.5962	+
chr11	123612405	123612420	SP2	18.0172	+
chr11	123612405	123612416	SP3	10.7724	+
chr11	123612411	123612422	E2F4	10	-
chr11	123612412	123612424	E2F8	3.12195	+
chr11	123613521	123613532	NFIL3	13.6162	-
chr11	123613522	123613534	DBP	12.4906	-
chr11	123613522	123613534	HLF	12.0847	+
chr11	123613522	123613534	TEF	11.6182	+
chr11	123613527	123613537	Dlx1	10.1491	-
chr11	123613551	123613563	TAL1::TCF3	14.2809	+
chr11	123613553	123613563	Ascl2	10.5143	+
chr11	123613553	123613563	OLIG3	10.8621	+
chr11	123613610	123613625	Nr5a2	10.9828	+
chr11	123613782	123613792	Gfi1	10.8659	-
chr11	123613808	123613817	LIN54	12.3175	-
chr11	123613808	123613823	Pou5f1::Sox2	12.2984	+
chr11	123613813	123613825	POU3F1	11.3133	+
chr11	123613813	123613825	POU3F2	11.129	+
chr11	123613814	123613823	POU3F4	11.5408	+
chr11	123613817	123613827	GSC	10.9057	+
chr11	123613818	123613829	Crx	11.431	-
chr11	123613820	123613841	IRF1	11.7742	+
chr11	123613822	123613843	IRF1	10.5968	+
chr11	123613822	123613837	PRDM1	11.4364	-
chr11	123613826	123613847	IRF1	12	+
chr11	123613831	123613846	FOXP1	11.5775	-
chr11	123613842	123613857	FOXP1	11.3099	-
chr11	123613846	123613861	MEF2C	10.2542	-
chr11	123613863	123613882	PAX5	14.5484	-
chr11	123666999	123667015	Pou2f3	15.9634	+
chr11	123667000	123667014	POU1F1	13.7069	+
chr11	123667000	123667012	POU2F1	13.14	+
chr11	123667001	123667014	POU2F2	15.1034	-
chr11	123667001	123667013	POU3F1	13	+
chr11	123667001	123667013	POU3F2	13.9677	+
chr11	123667002	123667011	POU3F4	15.5714	+
chr11	123667002	123667011	POU5F1B	14.4602	+
chr11	123667027	123667045	NFYA	11.6463	+
chr11	123667032	123667052	RREB1	8.97248	-
chr11	123667033	123667041	Dux	12.1475	-
chr11	123667033	123667048	NFYB	15.25	-
chr11	123667042	123667054	SP8	10.2237	-
chr11	123667043	123667054	KLF16	11.2069	-
chr11	123667043	123667054	SP1	13.7115	-
chr11	123667043	123667054	SP3	11.5528	-
chr11	123667043	123667053	ZNF740	11.8349	-
chr11	123667044	123667054	KLF5	13.4694	-
chr11	123667047	123667062	NFYB	17.1346	+
chr11	123667050	123667068	NFYA	15.5732	-
chr11	123667054	123667062	Dux	12.1475	+
chr11	123667054	123667064	Gfi1	11.4024	+
chr11	123667063	123667079	SOX8	-4.68182	+
chr11	123667077	123667084	SPIB	11.2333	-
chr11	123667090	123667100	NFATC1	10.4634	-
chr11	123667090	123667100	NFATC3	11	-
chr11	123756314	123756332	GATA1::TAL1	15.7636	+
chr11	123756318	123756336	GATA1::TAL1	10.0727	+
chr11	123756335	123756343	MEIS2	11.5574	-
chr11	123756348	123756358	Myb	15.9344	+
chr11	123756372	123756385	NR2F1	12.3061	-
chr11	123756374	123756390	Hnf4a	6.41818	-
chr11	123756374	123756391	NR1H2::RXRA	8.69663	-
chr11	123756375	123756391	Rarb	-3.7931	-
chr11	123756376	123756391	HNF4G	14.5962	-
chr11	123756376	123756391	NR2C2	19.3429	-
chr11	123756376	123756390	Nr2f6	20.0758	-
chr11	123756376	123756391	Nr2f6(var.2)	-5.52857	-
chr11	123756376	123756391	Pparg::Rxra	15.4775	-
chr11	123756376	123756390	Rxra	19.8537	-
chr11	123756376	123756390	RXRB	20.6364	-
chr11	123756376	123756390	RXRG	20.2553	-
chr11	123756379	123756392	NR2F1	15.5102	-
chr11	123756390	123756404	PLAG1	8.84694	+
chr11	123756408	123756423	Znf423	14.2584	+
chr11	123756416	123756431	Nr2f6(var.2)	-6.41429	+
chr11	123810613	123810624	FOSL1	11.4909	-
chr11	123810615	123810626	BATF::JUN	12.3462	-
chr11	123810615	123810622	FOS::JUN	11.9703	+
chr11	123810631	123810645	CREB3	8.92857	+
chr11	123810659	123810671	Mafb	11.3596	+
chr11	123810659	123810670	NRL	11.3654	+
chr11	123848793	123848811	MAFF	11	-
chr11	123848795	123848816	MAFG	13.0306	+
chr11	123848795	123848810	MAF::NFE2	17.5574	-
chr11	123848798	123848813	Bach1::Mafk	11.5132	-
chr11	123848799	123848814	Nfe2l2	15.4697	-
chr11	123848831	123848840	ZEB1	13.5273	-
chr11	123848859	123848870	NFIL3	10.7071	-
chr11	123848860	123848873	ATF4	15.4426	-
chr11	123848860	123848872	JDP2(var.2)	5.34694	+
chr11	123848861	123848874	JUN	12.5102	-
chr11	123879497	123879513	Rarb	-2.51724	-
chr11	123879502	123879516	Arid5a	12.3452	-
chr11	123879532	123879543	Stat5a::Stat5b	11.1224	+
chr11	123879534	123879545	Stat5a::Stat5b	12.2041	-
chr11	123879540	123879551	Arid3b	10.7937	+
chr11	123879564	123879573	LIN54	11.9841	-
chr11	123879585	123879599	PLAG1	6.60204	-
chr11	123879592	123879606	GLIS3	3.39394	+
chr11	123941791	123941806	SOX21	8.36735	+
chr11	123941821	123941835	SPI1	6.96364	+
chr11	123941821	123941835	SPIC	11.4225	+
chr11	123941823	123941835	ELF4	8.16393	+
chr11	123941824	123941835	ELF5	11.9455	+
chr11	123941825	123941835	ETV6	11.7308	+
chr11	123941826	123941837	Gabpa	11.3279	+
chr11	123941841	123941853	MEF2A	10.2419	+
chr11	123941841	123941853	MEF2B	9.23636	+
chr11	123941841	123941853	MEF2D	8.72727	+
chr11	123941874	123941894	TBX19	12.7317	+
chr11	123941876	123941892	T	12.75	+
chr11	123941877	123941886	NKX3-2	11.0769	+
chr11	123941879	123941893	Pax6	10.8667	-
chr11	123941883	123941896	EOMES	10.8537	+
chr11	123941883	123941894	TBX20	10.8939	+
chr11	123941883	123941893	TBX21	12.1636	+
chr11	123941884	123941899	Nfe2l2	12.1818	+
chr11	123941884	123941894	TBR1	12.0638	+
chr11	123941887	123941898	FOSL1	10.0545	+
chr11	123941887	123941905	MAFF	11.8889	+
chr11	123941888	123941903	MAFK	14.4	+
chr11	123941888	123941903	MAF::NFE2	14.5574	+
chr11	123941891	123941903	Mafb	11.3146	-
chr11	123941892	123941903	NRL	11.4615	-
chr11	123945757	123945773	Rarb	-0.137931	+
chr11	123945758	123945774	Rarg	-3.40816	+
chr11	123945760	123945770	Arntl	10.7869	+
chr11	123945760	123945770	Mitf	11.5408	+
chr11	123945811	123945825	JUN(var.2)	11.9615	+
chr11	123945814	123945825	FOSL2	10.9818	+
chr11	123945814	123945825	JUNB	11.9184	+
chr11	123945815	123945826	FOSL1	10	+
chr11	123945819	123945833	SPI1	4.52727	+
chr11	123945819	123945833	SPIC	13.6761	+
chr11	123945823	123945830	SPIB	11.2333	+
chr11	123945853	123945868	NR2C2	9.8	+
chr11	123948256	123948275	PAX5	11.6935	-
chr11	123948266	123948280	Rfx1	11.3966	-
chr11	123948331	123948341	SREBF1	12.0366	+
chr11	123949363	123949380	Rarb(var.2)	-1.68182	+
chr11	123949373	123949392	PAX5	10.6935	+
chr11	123949387	123949405	NFYA	8.46341	+
chr11	123949407	123949418	Spz1	12.2273	+
chr11	123949444	123949458	Zfx	10.6818	+
chr11	123949468	123949482	PLAG1	5.65306	-
chr11	123950599	123950609	GCM2	12.6557	-
chr11	123950611	123950623	Foxd3	12.4783	-
chr11	123950641	123950656	PRDM1	11.7273	-
chr11	123950643	123950653	NFATC1	10.6667	+
chr11	123950643	123950653	NFATC3	11.1717	+
chr11	123950655	123950673	GATA1::TAL1	11.8909	+
chr11	123950668	123950684	SOX8	-3.9697	-
chr11	123950686	123950702	ZNF143	2.03448	+
chr11	123950696	123950706	NKX2-3	13.0962	+
chr11	123950696	123950705	Nkx3-1	13.8909	+
chr11	123950696	123950705	NKX3-2	13.5192	+
chr11	123950697	123950705	ISL2	10.7788	+
chr11	123950697	123950706	NKX2-8	11.0769	+
chr11	123950712	123950725	POU2F2	12.1207	+
chr11	123951491	123951502	SP3	11.7642	-
chr11	123951518	123951535	ZNF410	-0.563636	+
chr11	123951526	123951536	TFEC	12.7927	+
chr11	123951533	123951544	NFIL3	11.3737	-
chr11	123951534	123951547	ATF4	10.6885	-
chr11	123951534	123951546	Creb5	9.07273	-
chr11	123951534	123951546	JDP2(var.2)	6.34694	-
chr11	123951535	123951548	JUN	12.5102	-
chr11	123951589	123951610	REST	7.73469	+
chr11	123957457	123957474	Ar	13.0862	+
chr11	123957457	123957474	NR3C1	13.7959	-
chr11	123957457	123957474	NR3C2	13.7872	+
chr11	123957462	123957478	SOX8	-13.197	+
chr11	123957469	123957483	ONECUT3	9.04494	-
chr11	123957480	123957495	Nr5a2	11.2241	+
chr11	123957484	123957495	ESRRB	8.72414	+
chr11	123957484	123957494	Esrrg	10.7959	+
chr11	123957514	123957523	Sox17	11.3146	+
chr11	123957541	123957556	MAF::NFE2	7.85246	-
chr11	123957545	123957555	SMAD3	12.5636	-
chr11	123984883	123984898	NFYB	10.5385	+
chr11	123984892	123984902	NFATC1	10.7317	-
chr11	123984892	123984902	NFATC3	11.5354	-
chr11	123984922	123984932	Hand1::Tcf3	11.9663	-
chr11	123984959	123984966	SPIB	11.2333	-
chr11	123984966	123984976	Dlx1	9.85088	-
chr11	123984966	123984976	LHX2	11.4	-
chr11	123984966	123984976	MEOX1	10.9636	-
chr11	123984966	123984976	MEOX2	10.0297	-
chr11	123984966	123984980	RORA(var.2)	7.66292	+
chr11	123984967	123984975	LBX1	11.2698	+
chr11	123984967	123984977	POU6F2	12.1273	-
chr11	123984967	123984975	VAX1	10.1361	-
chr11	123984967	123984975	VSX1	11.0315	-
chr11	123984967	123984975	VSX2	11.5039	-
chr11	123986094	123986105	Stat5a::Stat5b	10.898	+
chr11	123986095	123986109	Bcl6	12.3548	+
chr11	123986102	123986119	SP4	7.41818	-
chr11	123986104	123986116	SP8	12.9342	-
chr11	123986105	123986116	KLF16	12.1379	-
chr11	123986115	123986126	STAT3	12.3265	-
chr11	123986116	123986127	STAT3	11.5918	+
chr11	123986118	123986128	ELK3	10.8276	+
chr11	123986118	123986128	ERG	11.7455	+
chr11	123986118	123986128	ETV4	10.9483	+
chr11	123986118	123986128	FEV	11.6538	+
chr11	123986118	123986128	FLI1	11.2979	+
chr11	123986131	123986145	Tcf21	9.68421	-
chr11	123986131	123986144	ZBTB18	9.3	+
chr11	123986132	123986143	Myog	15.449	-
chr11	123986132	123986143	Tcf12	15.9592	-
chr11	123986133	123986143	Ascl2	13.6571	-
chr11	123986133	123986143	MSC	10.4878	+
chr11	123986133	123986146	Myod1	14.7755	+
chr11	123986133	123986143	NHLH1	10.6034	-
chr11	123986136	123986147	Foxo1	12.5517	+
chr11	123986149	123986163	JUN(var.2)	10.8462	+
chr11	123986152	123986163	FOSL2	12.9273	+
chr11	123986152	123986163	JUNB	13.6122	+
chr11	123986153	123986164	FOS	12.3404	-
chr11	123986153	123986164	FOSL1	14.2	+
chr11	123986153	123986164	JUND	11.5957	+
chr11	123986155	123986166	BATF::JUN	11.1538	-
chr11	123986155	123986162	FOS::JUN	11.9703	+
chr11	123986161	123986182	REST	4.41837	-
chr11	123986176	123986194	EWSR1-FLI1	0.184211	+
chr11	123986181	123986188	SPIB	11.2333	+
chr11	124048256	124048270	E2F7	-1.77049	-
chr11	124048256	124048266	MZF1(var.2)	10.9596	+
chr11	124048257	124048269	E2F8	7.5	-
chr11	124048260	124048276	Hnf4a	6.65455	+
chr11	124048275	124048282	SPIB	11.2333	+
chr11	124048287	124048302	Sox1	8.75862	+
chr11	124048287	124048302	SOX21	0.959184	+
chr11	124048298	124048313	ESR2	11.6538	+
chr11	124048299	124048307	Pax2	9.71111	+
chr11	124048322	124048332	EVX1	11.2075	-
chr11	124048322	124048332	EVX2	11.1	-
chr11	124048322	124048332	LHX6	12.1091	+
chr11	124048323	124048341	GATA1::TAL1	12.4545	+
chr11	124048323	124048331	Lhx8	10.3636	+
chr11	124048326	124048336	SREBF1	13.3659	+
chr11	124048326	124048336	SREBF2	14.6742	-
chr11	124048331	124048339	BSX	10.1509	+
chr11	124048342	124048353	HOXA10	11.1321	-
chr11	124048342	124048352	HOXA13	12.7778	-
chr11	124048342	124048352	HOXB13	11.8909	-
chr11	124048342	124048352	HOXD13	10.8095	-
chr11	124048342	124048352	Hoxd9	11.7778	-
chr11	124048343	124048352	CDX1	11.3962	-
chr11	124048343	124048354	CDX2	11.5763	-
chr11	124048347	124048358	DMRT3	11.8361	-
chr11	124048358	124048368	Sox3	11.5	+
chr11	124048362	124048372	NFATC1	10.4797	+
chr11	124048362	124048372	NFATC3	11.1313	+
chr11	124048369	124048384	LEF1	10.2097	-
chr11	124048370	124048385	PRDM1	11.8364	-
chr11	124048370	124048385	STAT1::STAT2	9.12121	+
chr11	124048370	124048384	TCF7L2	12.3273	-
chr11	124062763	124062773	HLTF	8.79268	-
chr11	124062790	124062800	TFEB	11.9231	+
chr11	124062790	124062800	TFEC	11.6463	+
chr11	124062790	124062801	USF1	12	+
chr11	124062815	124062830	Nr5a2	11.3103	+
chr11	124062819	124062830	ESRRB	8.39655	+
chr11	124111925	124111940	Klf12	8.52459	-
chr11	124111936	124111951	Klf12	7.65574	+
chr11	124111956	124111969	HSF1	9.14754	-
chr11	124111956	124111969	HSF2	14.1455	-
chr11	124111956	124111969	HSF4	11.3049	-
chr11	124111961	124111974	HSF2	8.72727	+
chr11	124111971	124111991	PPARG	8.64444	+
chr11	124111990	124112005	SOX21	0.673469	-
chr11	124112021	124112031	TEAD1	11.7903	+
chr11	124112021	124112031	TEAD4	11.6774	+
chr11	124112022	124112030	TEAD3	13.2041	+
chr11	124112029	124112041	Foxd3	13.8478	-
chr11	124135171	124135183	Ddit3::Cebpa	11.3778	+
chr11	124135189	124135203	CREB3	8.95714	-
chr11	124135189	124135203	CREB3L1	9.75758	-
chr11	124135190	124135204	XBP1	9.05769	-
chr11	124135197	124135216	Nr1h3::Rxra	11.3065	+
chr11	124135197	124135209	TAL1::TCF3	10.3933	+
chr11	124135200	124135208	Bhlha15	11.918	+
chr11	124135214	124135231	Rhox11	12.0526	-
chr11	124135252	124135263	Gfi1b	11.8448	-
chr11	124146168	124146181	ELF3	8.05172	+
chr11	124146169	124146180	SPDEF	11.2545	+
chr11	124146172	124146186	JUN(var.2)	11.5962	+
chr11	124146198	124146209	RUNX1	10.9828	-
chr11	124146198	124146207	RUNX2	13.3269	+
chr11	124146198	124146208	RUNX3	12	+
chr11	124146228	124146245	Ar	6.06897	+
chr11	124146243	124146254	Esrra	8.36364	+
chr11	124146244	124146254	Esrrg	10.5102	+
chr11	124146247	124146255	Atf3	11.1311	-
chr11	124146252	124146263	Foxo1	13.1207	+
chr11	124146253	124146264	FOXP2	14.3485	-
chr11	124146254	124146262	FOXD1	12.4	-
chr11	124146254	124146262	FOXO3	11.5	-
chr11	124146255	124146267	Foxa2	10.61	+
chr11	124146255	124146262	FOXD2	11.4237	-
chr11	124146255	124146262	FOXI1	12.9455	-
chr11	124146255	124146262	FOXL1	12	-
chr11	124146255	124146262	FOXO4	12.4364	-
chr11	124146255	124146262	FOXO6	12.9808	-
chr11	124146255	124146262	FOXP3	11.3611	-
chr11	124146283	124146297	RORA(var.2)	7.74157	-
chr11	124146284	124146294	RORA	12.6292	-
chr11	124333352	124333366	EGR1	15.0962	+
chr11	124333352	124333367	NR2C2	9.14286	-
chr11	124333358	124333369	SP3	10.6667	+
chr11	124333359	124333367	TBX5	10.9655	-
chr11	124333388	124333399	RUNX1	14.6552	-
chr11	124333388	124333397	RUNX2	11.75	+
chr11	124333388	124333398	RUNX3	11.0962	+
chr11	124333405	124333420	Nr5a2	9.77586	+
chr11	124333433	124333442	NFIX	10.234	-
chr11	124333435	124333447	PKNOX2	3.14754	-
chr11	124333466	124333480	EGR1	9.53846	+
chr11	124352046	124352061	ZIC3	9.64286	-
chr11	124352047	124352061	ZIC1	7.38298	-
chr11	124352061	124352071	RUNX3	12.6154	-
chr11	124352062	124352071	RUNX2	11.1731	-
chr11	124352065	124352078	SMAD2::SMAD3::SMAD4	11.6393	+
chr11	124352087	124352107	RREB1	7.66055	-
chr11	124352090	124352110	RREB1	9.65138	-
chr11	124352092	124352107	EGR3	8.96552	-
chr11	124352092	124352112	RREB1	22.8532	-
chr11	124352093	124352113	RREB1	15.3303	-
chr11	124352094	124352108	EGR1	15.6154	-
chr11	124352094	124352114	RREB1	14.8807	-
chr11	124352094	124352111	SP4	2.8	-
chr11	124352094	124352106	SP8	13.8816	-
chr11	124352095	124352106	KLF16	12.7586	-
chr11	124352095	124352109	PLAG1	6.06122	+
chr11	124352095	124352115	RREB1	12.8716	-
chr11	124352095	124352106	SP3	12.8537	-
chr11	124352095	124352105	ZNF740	13.9817	-
chr11	124352096	124352116	RREB1	8.43119	-
chr11	124352096	124352108	SP8	12.0395	-
chr11	124352097	124352108	KLF16	14.7069	-
chr11	124352097	124352117	RREB1	23.0183	-
chr11	124352097	124352108	SP1	14.5	-
chr11	124352097	124352108	SP3	13.6585	-
chr11	124352098	124352109	Klf1	11.5455	-
chr11	124352098	124352108	Klf4	14.1531	+
chr11	124352098	124352108	KLF5	13.9796	-
chr11	124352098	124352118	RREB1	13.2202	-
chr11	124352098	124352113	SP2	14.1552	-
chr11	124352099	124352119	RREB1	12.6147	-
chr11	124352100	124352116	EGR4	11.3273	-
chr11	124352101	124352111	ZNF740	11.1835	-
chr11	124352102	124352113	SP1	12.6346	-
chr11	124352102	124352113	SP3	11.9512	-
chr11	124352103	124352113	Klf4	12.7041	+
chr11	124352103	124352113	KLF5	14.7755	-
chr11	124352103	124352120	SP4	2.61818	-
chr11	124352104	124352114	ZNF740	10.9266	-
chr11	124352105	124352117	SP8	13.8421	-
chr11	124352105	124352115	ZNF740	11.9541	-
chr11	124352106	124352117	KLF16	11.7586	-
chr11	124352106	124352117	SP3	10.8455	-
chr11	124352106	124352123	SP4	6.83636	-
chr11	124352106	124352116	ZNF740	18.1468	-
chr11	124352107	124352121	KLF14	13.6897	-
chr11	124352107	124352117	ZNF740	12.9174	-
chr11	124352108	124352120	SP8	16.5	-
chr11	124352108	124352118	ZNF740	12.8165	-
chr11	124352109	124352120	KLF16	16.0517	-
chr11	124352109	124352120	SP3	13.4472	-
chr11	124352109	124352119	ZNF740	12.3853	-
chr11	124352135	124352145	NFAT5	13.0806	+
chr11	124352135	124352145	NFATC1	11.4797	+
chr11	124352135	124352145	NFATC3	12.3636	+
chr11	124352136	124352143	NFATC2	12.2022	+
chr11	124391445	124391458	SCRT2	8.27869	+
chr11	124391491	124391507	ZNF143	0.517241	-
chr11	124391502	124391517	STAT1::STAT2	14.4545	-
chr11	124391504	124391525	IRF1	12.8387	-
chr11	124391526	124391540	RORA(var.2)	6.30337	+
chr11	124391556	124391567	BATF::JUN	11.7308	-
chr11	124391563	124391573	NFATC1	10.6179	+
chr11	124391563	124391573	NFATC3	11.3232	+
chr11	124404222	124404237	HNF4G	14.2692	+
chr11	124404222	124404237	Pparg::Rxra	11.6667	+
chr11	124404223	124404239	Hnf4a	7.63636	+
chr11	124404275	124404287	Ddit3::Cebpa	12.8556	+
chr11	124404304	124404312	MEIS2	11.6885	-
chr11	124404304	124404312	MEIS3	11.7308	-
chr11	124459085	124459096	DMRT3	11.8689	+
chr11	124459101	124459113	MEF2B	5.50909	+
chr11	124459123	124459144	IRF1	12.4032	+
chr11	124459124	124459136	Foxd3	12.837	+
chr11	124459124	124459139	FOXP1	15.3521	-
chr11	124459124	124459145	IRF1	9.85484	+
chr11	124459125	124459137	FOXC2	10.9703	-
chr11	124459137	124459152	FOXP1	11.3099	-
chr11	124481251	124481262	E2F6	10.6034	-
chr11	124481254	124481271	Alx4	10.6623	-
chr11	124481255	124481272	Alx1	11.2857	+
chr11	124481255	124481272	Alx4	13.5455	+
chr11	124481255	124481272	Arx	10.8095	-
chr11	124481258	124481268	ALX3	11.5347	+
chr11	124481258	124481268	Dlx1	10.0965	+
chr11	124481258	124481268	EMX1	10.4867	+
chr11	124481258	124481268	EMX2	12	-
chr11	124481258	124481268	ESX1	10.7222	+
chr11	124481258	124481268	EVX1	10.4717	-
chr11	124481258	124481268	EVX2	10.68	-
chr11	124481258	124481268	GBX1	11.7761	+
chr11	124481258	124481268	GBX2	11.1702	-
chr11	124481258	124481268	GSX1	9.61905	+
chr11	124481258	124481268	GSX2	9.77358	-
chr11	124481258	124481268	HESX1	11.8545	-
chr11	124481258	124481268	HOXA2	10.9811	+
chr11	124481258	124481268	HOXB2	10.1509	+
chr11	124481258	124481268	HOXB3	10.26	+
chr11	124481258	124481268	LBX2	10.8475	-
chr11	124481258	124481268	LHX2	12.1111	-
chr11	124481258	124481268	LHX6	12.4727	-
chr11	124481258	124481268	MIXL1	10.6667	+
chr11	124481258	124481268	MNX1	10.7761	-
chr11	124481258	124481268	NOTO	11.82	+
chr11	124481258	124481268	RAX	11.2712	-
chr11	124481259	124481267	EN1	11.5085	-
chr11	124481259	124481267	ISX	11.5932	-
chr11	124481259	124481267	Lhx8	11.3636	-
chr11	124481259	124481267	LHX9	10.3559	-
chr11	124481259	124481267	PAX4	12.6119	-
chr11	124481259	124481267	PDX1	11.1887	-
chr11	124481259	124481267	PRRX1	10.46	-
chr11	124481259	124481267	Prrx2	9.80531	-
chr11	124481259	124481267	RAX2	10.292	-
chr11	124481259	124481267	SHOX	10.2178	-
chr11	124481259	124481267	Shox2	11.22	-
chr11	124481259	124481267	UNCX	10.0796	-
chr11	124481259	124481267	VAX1	9.79592	-
chr11	124481259	124481267	VAX2	10.1339	-
chr11	124481259	124481267	VSX1	11.2913	-
chr11	124481259	124481267	VSX2	12.1339	-
chr11	124481273	124481287	NFIC::TLX1	4.12245	-
chr11	124481291	124481306	MEF2C	10.4068	-
chr11	124481292	124481304	MEF2D	5.21818	-
chr11	124481342	124481355	SMAD2::SMAD3::SMAD4	12.9016	-
chr11	124492686	124492698	GLI2	11.8448	+
chr11	124492695	124492710	PRDM1	10.5091	-
chr11	124492706	124492718	EHF	12.5574	+
chr11	124492706	124492718	ELF1	14.0182	+
chr11	124492706	124492719	ELF3	11.3103	+
chr11	124492706	124492718	ELF4	14.0164	+
chr11	124492707	124492718	ELF5	12.2364	+
chr11	124492708	124492718	ELK1	12.6809	+
chr11	124492708	124492718	ELK3	12.931	+
chr11	124492708	124492719	ELK4	12.9636	-
chr11	124492708	124492718	ERG	10.9091	+
chr11	124492708	124492718	ETS1	11.1552	+
chr11	124492708	124492718	ETV1	11.4909	+
chr11	124492708	124492718	ETV3	11.9014	+
chr11	124492708	124492718	ETV4	11.5862	+
chr11	124492708	124492718	ETV5	11.3455	+
chr11	124492708	124492718	ETV6	13.4423	+
chr11	124492708	124492718	FEV	11.8269	+
chr11	124492708	124492718	FLI1	10.5957	+
chr11	124492709	124492720	Gabpa	14.1311	+
chr11	124492739	124492750	Gabpa	14.1311	-
chr11	124492740	124492753	ELF3	15.2069	-
chr11	124492740	124492751	ELK4	12.9636	+
chr11	124492741	124492753	EHF	14.9016	-
chr11	124492741	124492753	ELF1	14.4364	-
chr11	124492741	124492753	ELF4	14.7213	-
chr11	124492741	124492752	ELF5	13.6	-
chr11	124492741	124492751	ELK1	12.6809	-
chr11	124492741	124492751	ELK3	12.931	-
chr11	124492741	124492751	ERG	10.9091	-
chr11	124492741	124492751	ETS1	11.1552	-
chr11	124492741	124492751	ETV1	11.4909	-
chr11	124492741	124492751	ETV3	11.9014	-
chr11	124492741	124492751	ETV4	11.5862	-
chr11	124492741	124492751	ETV5	11.3455	-
chr11	124492741	124492751	ETV6	13.4423	-
chr11	124492741	124492751	FEV	11.8269	-
chr11	124492741	124492751	FLI1	10.5957	-
chr11	124492741	124492752	SPDEF	11.7091	-
chr11	124492743	124492754	STAT1	15.4727	+
chr11	124492743	124492754	STAT3	16	+
chr11	124492743	124492757	Stat4	16.1034	+
chr11	124492744	124492755	Stat5a::Stat5b	13.2245	-
chr11	124492771	124492783	EHF	14.1803	+
chr11	124492771	124492783	ELF1	13.7273	+
chr11	124492771	124492784	ELF3	13.9138	+
chr11	124492771	124492783	ELF4	13.1639	+
chr11	124492772	124492783	ELF5	14.0727	+
chr11	124492773	124492784	ELK4	10.6182	-
chr11	124492773	124492783	ETV6	12.2115	+
chr11	124492774	124492785	Gabpa	11.1803	+
chr11	124543756	124543777	IRF1	12.2258	+
chr11	124543758	124543773	STAT1::STAT2	9.72727	+
chr11	124543785	124543800	Nfe2l2	9.28788	+
chr11	124543811	124543822	SPDEF	9.8	+
chr11	124543812	124543822	ELK1	10.9149	+
chr11	124543812	124543822	ELK3	11.1552	+
chr11	124543812	124543822	ERF	11.6429	+
chr11	124543812	124543822	ETV1	11.4	+
chr11	124543812	124543822	ETV5	11	+
chr11	124543813	124543824	Gabpa	12.2623	+
chr11	124543835	124543853	EWSR1-FLI1	-10.6447	+
chr11	124543836	124543846	Sox3	11.1034	-
chr11	124564285	124564306	IRF1	13.871	-
chr11	124564287	124564302	IRF9	1.32727	+
chr11	124564288	124564302	IRF7	13.8548	+
chr11	124564288	124564302	IRF8	-3.14545	+
chr11	124564289	124564307	IRF2	5.22936	+
chr11	124564289	124564304	STAT1::STAT2	10.5152	-
chr11	124564291	124564308	Foxk1	14.2338	+
chr11	124564291	124564306	FOXP1	14.9014	+
chr11	124564293	124564304	FOXC1	10.84	+
chr11	124564293	124564305	FOXC2	12.0792	+
chr11	124564294	124564305	FOXP2	11.7727	+
chr11	124564298	124564310	Foxd3	11.163	-
chr11	124564313	124564327	SPIC	12.338	+
chr11	124564322	124564336	SPIC	12.1268	+
chr11	124564326	124564333	SPIB	11.2333	+
chr11	124564329	124564340	Foxo1	11.5862	-
chr11	124564353	124564367	Bcl6	12.9839	-
chr11	124564356	124564367	STAT1	10.5455	+
chr11	124564357	124564368	Stat5a::Stat5b	10.9184	-
chr11	124564366	124564379	POU2F2	9.77586	-
chr11	124564382	124564394	PBX1	10.4898	+
chr11	124587441	124587456	SCRT1	9.01639	+
chr11	124587441	124587454	SCRT2	13.082	+
chr11	124587445	124587463	TP53	15	-
chr11	124587445	124587463	TP73	11.25	+
chr11	124587460	124587478	IRF2	9.42202	-
chr11	124587461	124587482	IRF1	12.129	+
chr11	124587463	124587478	PRDM1	13.5273	-
chr11	124587465	124587479	IRF7	8.22581	-
chr11	124587474	124587485	JUNB	11.102	-
chr11	124587475	124587482	FOS::JUN	11.9703	-
chr11	124587480	124587494	Mecom	9.37079	+
chr11	124587484	124587504	PPARG	9.47778	+
chr11	124587504	124587522	IRF2	4.53211	+
chr11	124587518	124587526	ARNT::HIF1A	11.2237	-
chr11	124587528	124587543	Stat6	13.5517	-
chr11	124587549	124587562	ZBTB18	8.81429	+
chr11	124587550	124587561	Myog	11.5918	-
chr11	124587550	124587561	Tcf12	11.449	-
chr11	124587550	124587563	ZBTB18	10.3571	-
chr11	124587551	124587564	Myod1	11.4694	+
chr11	124587551	124587561	NHLH1	12.5345	-
chr11	124587551	124587562	Tcf12	10.7143	+
chr11	124587551	124587561	TFAP4	11.4727	-
chr11	124587720	124587737	RARA::RXRA	11.5918	+
chr11	124587720	124587737	RARA(var.2)	11.2951	+
chr11	124587720	124587737	Rarb(var.2)	12.197	+
chr11	124587739	124587750	E2F6	10.5172	-
chr11	124587749	124587757	OTX2	11.2766	-
chr11	124609716	124609735	CTCF	9.70492	+
chr11	124609720	124609738	KLF13	11.3103	-
chr11	124609722	124609737	Klf12	19.377	-
chr11	124609722	124609739	SP4	12.3273	-
chr11	124609723	124609737	KLF14	16.569	-
chr11	124609724	124609736	SP8	14.0789	-
chr11	124609725	124609736	KLF16	14.1207	-
chr11	124609725	124609736	SP3	14.6585	-
chr11	124609726	124609737	Klf1	16.1364	-
chr11	124609726	124609736	Klf4	16.051	+
chr11	124609726	124609736	KLF5	14.551	-
chr11	124609735	124609746	E2F6	13.3621	-
chr11	124609736	124609754	EWSR1-FLI1	-5.48684	-
chr11	124609747	124609764	SP4	9.36364	+
chr11	124609748	124609759	E2F4	12.5172	-
chr11	124609749	124609763	KLF14	9.74138	+
chr11	124609750	124609761	KLF16	13.5	+
chr11	124609750	124609760	Klf4	12.9184	-
chr11	124609750	124609760	KLF5	14.3673	+
chr11	124609750	124609761	SP1	14.75	+
chr11	124609750	124609765	SP2	14.7931	+
chr11	124609750	124609761	SP3	13.7805	+
chr11	124609750	124609762	SP8	13.6316	+
chr11	124609751	124609766	EGR3	9.68966	+
chr11	124609751	124609767	EGR4	12.3455	+
chr11	124609752	124609764	ZBTB7A	10.7143	+
chr11	124609753	124609765	GLI2	13.6724	+
chr11	124609763	124609774	TFAP2A	14.4909	-
chr11	124609763	124609774	TFAP2B(var.2)	14.9091	-
chr11	124609763	124609774	TFAP2C(var.2)	13.8462	-
chr11	124609772	124609790	NFYA	13.061	+
chr11	124609778	124609786	Dux	12.1475	-
chr11	124609778	124609793	NFYB	13.0962	-
chr11	124609792	124609804	TFAP2A(var.2)	11.2545	-
chr11	124609830	124609841	E2F4	14.5172	+
chr11	124609830	124609841	E2F6	14	+
chr11	124616177	124616197	PPARG	12.3333	-
chr11	124616178	124616198	PPARG	7.62222	+
chr11	124616180	124616195	ESR2	10.3462	+
chr11	124616188	124616202	PLAG1	7.83673	+
chr11	124616228	124616242	SPI1	2.76364	+
chr11	124616230	124616245	NR2C2	10.3286	+
chr11	124616232	124616253	ZNF263	20.3265	+
chr11	124616233	124616254	ZNF263	17.2857	+
chr11	124616235	124616251	EGR4	10.4909	-
chr11	124616235	124616253	EWSR1-FLI1	-4.07895	+
chr11	124616238	124616249	Klf1	12.0758	-
chr11	124616238	124616248	Klf4	12.949	+
chr11	124616238	124616248	KLF5	14.0612	-
chr11	124616241	124616251	ZNF740	11.2569	-
chr11	124616246	124616260	SPI1	9.29091	+
chr11	124616246	124616260	SPIC	14.8028	+
chr11	124616248	124616260	EHF	10.1311	+
chr11	124616248	124616261	ELF3	8	+
chr11	124616248	124616260	ELF4	8.57377	+
chr11	124616249	124616260	ELF5	12.4909	+
chr11	124616249	124616260	ETV2	10.0164	+
chr11	124616250	124616260	ETV6	13.0192	+
chr11	124616250	124616257	SPIB	11.2333	+
chr11	124616280	124616295	Pparg::Rxra	10.4685	-
chr11	124616281	124616291	HLTF	8.69512	+
chr11	124622102	124622120	EWSR1-FLI1	-5.17105	+
chr11	124622104	124622123	Nr1h3::Rxra	11.7903	-
chr11	124622106	124622125	PAX5	10.4355	+
chr11	124622110	124622125	Nr5a2	11.4828	+
chr11	124622111	124622123	TFAP2B	11.4364	+
chr11	124622111	124622123	TFAP2C	11.3878	+
chr11	124622122	124622135	TFAP2A(var.3)	12.0984	+
chr11	124622122	124622135	TFAP2B(var.3)	10.918	-
chr11	124622122	124622135	TFAP2C(var.3)	11.5345	-
chr11	124622139	124622152	SMAD2::SMAD3::SMAD4	14.4098	-
chr11	124622157	124622169	Foxa2	11.93	-
chr11	124622158	124622173	FOXA1	14.6327	-
chr11	124622166	124622181	NR2C2	12.5429	+
chr11	124622192	124622213	IRF1	9.70968	-
chr11	124622193	124622208	FOXP1	11.5775	+
chr11	124622196	124622211	PRDM1	10.0364	+
chr11	124622196	124622211	STAT1::STAT2	8.89394	-
chr11	124622208	124622229	ZNF263	20.5102	-
chr11	124622211	124622222	E2F6	13.6724	-
chr11	124622211	124622229	EWSR1-FLI1	-4.55263	-
chr11	124622214	124622235	ZNF263	16.449	-
chr11	124628974	124628991	PAX9	1.36364	-
chr11	124628985	124628999	RORA(var.2)	11.8427	-
chr11	124629003	124629018	NR2C2	9.9	-
chr11	124629004	124629015	E2F4	12.4483	-
chr11	124629006	124629016	Klf4	12.6531	-
chr11	124629006	124629016	KLF5	14.449	+
chr11	124629006	124629017	SP1	15.0769	+
chr11	124629006	124629021	SP2	17.0345	+
chr11	124629007	124629023	EGR4	11.2364	+
chr11	124629011	124629026	EGR3	8.39655	+
chr11	124629011	124629027	EGR4	13.2364	+
chr11	124629012	124629023	E2F4	15.4483	-
chr11	124629012	124629023	E2F6	14.8448	-
chr11	124629013	124629025	E2F8	3.67073	+
chr11	124629013	124629024	EGR2	9.27586	+
chr11	124629014	124629029	ZBTB33	10.4242	+
chr11	124629034	124629044	RELA	11.3673	+
chr11	124629063	124629079	ZNF143	0.948276	+
chr11	124632157	124632172	Znf423	9.8427	-
chr11	124632207	124632217	KLF5	14.8367	-
chr11	124632225	124632239	ZIC1	6.57447	-
chr11	124632226	124632241	SP2	15.5862	-
chr11	124632227	124632242	Klf12	10.0656	-
chr11	124632227	124632244	SP4	9.27273	-
chr11	124632228	124632242	KLF14	11.431	-
chr11	124632229	124632241	SP8	13.9474	-
chr11	124632230	124632241	KLF16	12.1207	-
chr11	124632230	124632241	SP1	16.4038	-
chr11	124632230	124632241	SP3	13.3577	-
chr11	124632231	124632242	Klf1	11.0152	-
chr11	124632231	124632241	Klf4	16.1837	+
chr11	124632231	124632241	KLF5	17	-
chr11	124632241	124632257	EGR4	11.7636	-
chr11	124632242	124632257	EGR3	10.9483	-
chr11	124632244	124632258	EGR1	16.9038	-
chr11	124632244	124632255	EGR2	9.48276	-
chr11	124632245	124632259	KLF14	8	-
chr11	124632246	124632263	RARA::RXRA	9.23469	+
chr11	124632247	124632258	SP1	15.5577	-
chr11	124632247	124632263	Vdr	4.78689	+
chr11	124632248	124632263	NR2C2	10.4429	+
chr11	124670256	124670267	RUNX1	10.7414	-
chr11	124670256	124670271	ZIC4	10.0727	-
chr11	124670268	124670280	YY1	16.3846	-
chr11	124670298	124670307	THAP1	10.2105	+
chr11	124670299	124670311	EHF	13.6393	+
chr11	124670299	124670311	ELF1	14.2364	+
chr11	124670299	124670312	ELF3	11.569	+
chr11	124670299	124670311	ELF4	13.4918	+
chr11	124670300	124670311	ELF5	12.9636	+
chr11	124670300	124670311	SPDEF	10.6364	+
chr11	124670301	124670311	ELK1	13.9787	+
chr11	124670301	124670311	ELK3	13.6207	+
chr11	124670301	124670312	ELK4	15.5455	-
chr11	124670301	124670311	ERF	11.8857	+
chr11	124670301	124670311	ERG	12.2545	+
chr11	124670301	124670311	ETS1	12.8966	+
chr11	124670301	124670311	ETV1	12.4545	+
chr11	124670301	124670311	ETV3	14.1549	+
chr11	124670301	124670311	ETV4	12.3621	+
chr11	124670301	124670311	ETV5	12.1273	+
chr11	124670301	124670311	ETV6	15.2885	+
chr11	124670301	124670311	FEV	12.6923	+
chr11	124670301	124670311	FLI1	12.3617	+
chr11	124670302	124670313	Gabpa	17.0656	+
chr11	124670309	124670325	EGR4	10.0182	+
chr11	124670311	124670326	EGR3	8.17241	+
chr11	124670311	124670327	EGR4	11.6727	+
chr11	124670312	124670323	NRF1	15.5273	-
chr11	124670313	124670324	EGR2	10.7931	+
chr11	124670313	124670324	NRF1	16.3636	+
chr11	124670318	124670329	NRF1	12.0909	-
chr11	124670320	124670330	ERG	10.8	-
chr11	124670320	124670330	ETS1	11.7414	-
chr11	124670320	124670330	ETV1	11.6182	-
chr11	124670320	124670330	ETV3	10.5915	-
chr11	124670320	124670330	ETV4	11.3793	-
chr11	124670320	124670330	ETV5	12.3818	-
chr11	124670320	124670331	SPDEF	9.90909	-
chr11	124670343	124670364	REST	9.02041	-
chr11	124670348	124670363	Pparg::Rxra	11.8198	-
chr11	124670348	124670360	TFAP2A(var.2)	14.8364	+
chr11	124670348	124670360	TFAP2B	13.8545	-
chr11	124670348	124670360	TFAP2C	13.8367	-
chr11	124670365	124670377	TFAP2A(var.2)	15.1455	-
chr11	124670365	124670377	TFAP2B	14.4	-
chr11	124670365	124670377	TFAP2C	14.1429	-
chr11	124670526	124670541	Klf12	8.22951	-
chr11	124670530	124670541	Klf1	13.4848	-
chr11	124670530	124670540	Klf4	12.949	+
chr11	124670530	124670540	KLF5	14.0612	-
chr11	124670535	124670551	Rarg	-3.40816	+
chr11	124670540	124670551	GCM1	10.6939	+
chr11	124670543	124670562	PAX5	10.1613	+
chr11	124670577	124670588	Gabpa	11.3279	-
chr11	124670578	124670589	ELK4	12.0182	+
chr11	124670579	124670589	ETV6	13.9615	-
chr11	124670582	124670589	SPIB	11.2333	-
chr11	124670589	124670599	Gfi1	11.5122	+
chr11	124670590	124670601	Gfi1b	14.9828	+
chr11	124670597	124670608	TFAP2A	10.8909	+
chr11	124670597	124670608	TFAP2B(var.2)	10.1818	+
chr11	124670603	124670618	NR2C2	8.67143	+
chr11	124670603	124670618	Pparg::Rxra	10.6396	+
chr11	124670608	124670618	MZF1(var.2)	12.101	+
chr11	124670616	124670630	PLAG1	11.5714	+
chr11	124670618	124670637	CTCF	8.03279	+
chr11	124670618	124670631	TFAP2A(var.3)	11.3934	+
chr11	124670618	124670631	TFAP2B(var.3)	11.0984	-
chr11	124670618	124670631	TFAP2C(var.3)	11.2069	+
chr11	124670619	124670632	TFAP2B(var.3)	9.04918	-
chr11	124670619	124670632	TFAP2C(var.3)	9.12069	+
chr11	124733297	124733311	MTF1	5.89024	-
chr11	124733334	124733350	ZNF143	3.2931	-
chr11	124733341	124733352	E2F6	11	+
chr11	124733342	124733354	SP8	12.2763	-
chr11	124733343	124733354	KLF16	11.569	-
chr11	124733343	124733353	ZNF740	10.7982	-
chr11	124733358	124733372	PLAG1	6.70408	-
chr11	124733359	124733374	NR2C2	9.65714	-
chr11	124733362	124733373	SP1	12.6154	+
chr11	124733390	124733405	RXRA::VDR	4.89908	+
chr11	124733391	124733399	ARNT::HIF1A	11.1184	+
chr11	124735241	124735252	NRF1	12.3818	+
chr11	124735252	124735266	EBF1	16.6066	-
chr11	124735266	124735285	CTCF	13.2295	+
chr11	124735286	124735307	ZNF263	17.4694	+
chr11	124735288	124735306	EWSR1-FLI1	-10.4737	+
chr11	124735291	124735302	E2F6	12.3103	+
chr11	124735297	124735318	ZNF263	16.6122	+
chr11	124735299	124735317	EWSR1-FLI1	-9.44737	+
chr11	124735316	124735333	Ar	7.81034	+
chr11	124735334	124735345	NRF1	9.49091	-
chr11	124756574	124756583	Hic1	12.0385	-
chr11	124756574	124756583	HIC2	12.8909	-
chr11	124756591	124756606	Znf423	7.1236	-
chr11	124756592	124756606	PLAG1	12.1837	-
chr11	124756592	124756605	TFAP2A(var.3)	9.29508	-
chr11	124756592	124756605	TFAP2B(var.3)	9.7377	+
chr11	124756592	124756605	TFAP2C(var.3)	8.74138	-
chr11	124756593	124756607	PLAG1	25.5306	-
chr11	124756599	124756616	SP4	5.87273	+
chr11	124756601	124756612	Klf1	14.1061	+
chr11	124756601	124756616	Klf12	11.541	+
chr11	124756601	124756615	KLF14	10.5345	+
chr11	124756602	124756613	KLF16	13.8448	+
chr11	124756602	124756612	Klf4	16.051	-
chr11	124756602	124756612	KLF5	16.6735	+
chr11	124756602	124756613	SP1	15.75	+
chr11	124756602	124756617	SP2	16.3793	+
chr11	124756602	124756613	SP3	13	+
chr11	124756605	124756615	MZF1(var.2)	11.3939	-
chr11	124756609	124756627	EWSR1-FLI1	-5.73684	-
chr11	124756663	124756678	Znf423	7.69663	-
chr11	124756667	124756687	RREB1	8.01835	-
chr11	124756672	124756686	GLIS2	12.4262	-
chr11	124756672	124756686	GLIS3	10.1667	-
chr11	124756676	124756686	ZNF740	14.4128	-
chr11	124761304	124761317	Myod1	10.8571	-
chr11	124761307	124761318	Myog	10.7551	+
chr11	124761311	124761327	EGR4	9.63636	-
chr11	124761314	124761331	SP4	4.89091	-
chr11	124761315	124761326	E2F6	12.5345	+
chr11	124761327	124761340	Myod1	13.3878	-
chr11	124761328	124761336	MEIS2	11.5574	+
chr11	124761328	124761342	Tcf21	6.14474	-
chr11	124761329	124761339	Myb	12.1803	-
chr11	124761329	124761341	PKNOX1	3.93878	+
chr11	124761329	124761341	PKNOX2	6.60656	+
chr11	124761329	124761341	TGIF1	1.84615	+
chr11	124761329	124761341	TGIF2	9.44954	+
chr11	124761330	124761340	Ascl2	10.3	-
chr11	124761330	124761341	Myog	14.4286	+
chr11	124761330	124761341	Tcf12	14.2653	+
chr11	124761330	124761340	TFAP4	10.4364	-
chr11	124761351	124761372	REST	8.44898	-
chr11	124761358	124761377	Nr1h3::Rxra	16.129	-
chr11	124761369	124761378	THAP1	9.96053	-
chr11	124768359	124768374	PRDM1	9.61818	-
chr11	124768359	124768374	STAT1::STAT2	11.303	+
chr11	124768366	124768381	Stat6	10.2241	-
chr11	124768378	124768388	NFAT5	11.0161	-
chr11	124768378	124768388	NFATC1	10.6748	-
chr11	124768378	124768388	NFATC3	11.2323	-
chr11	124768384	124768396	MEF2B	7.18182	+
chr11	124768384	124768396	MEF2D	5.72727	+
chr11	124768418	124768431	JUN	10.102	+
chr11	124768419	124768432	ATF4	10.9836	+
chr11	124768458	124768472	JUN(var.2)	11.4423	+
chr11	124768461	124768476	Nfe2l2	8.87879	-
chr11	124768462	124768473	FOS	11.7872	+
chr11	124768462	124768473	FOSL1	14.1091	-
chr11	124768462	124768473	JUND	11.7234	-
chr11	124768462	124768473	NFE2	6.32653	+
chr11	124768463	124768474	FOSL2	13.9273	-
chr11	124768463	124768472	JDP2	10.4655	+
chr11	124768463	124768474	JUNB	13.7551	-
chr11	124768463	124768477	JUN(var.2)	12.1346	-
chr11	124768464	124768475	BATF::JUN	14.4231	-
chr11	124768464	124768471	FOS::JUN	11.9703	+
chr11	124768465	124768475	POU6F2	11.8545	+
chr11	124789572	124789587	NR2C2	12.2429	+
chr11	124789572	124789587	Pparg::Rxra	11.3243	+
chr11	124789572	124789581	THAP1	10.6579	-
chr11	124789604	124789617	TFAP2A(var.3)	13.9508	+
chr11	124789604	124789617	TFAP2B(var.3)	15.1311	-
chr11	124789604	124789617	TFAP2C(var.3)	14.3793	+
chr11	124789666	124789682	ZNF143	1.7931	-
chr11	124806240	124806259	PAX5	13.1129	+
chr11	124806268	124806284	Hnf4a	2.6	-
chr11	124806269	124806286	NR3C2	7.6383	-
chr11	124806270	124806285	HNF4G	12.75	-
chr11	124812513	124812528	SP2	13.8793	-
chr11	124812514	124812528	EGR1	10.5385	-
chr11	124812579	124812589	Sox3	11.0172	-
chr11	124812588	124812595	Nr2e3	12.8571	+
chr11	124812615	124812625	REL	11	-
chr11	124823964	124823975	TBX2	10.9273	-
chr11	124823979	124823998	CTCF	8.04918	+
chr11	124823979	124823995	GLIS1	-8.78846	-
chr11	124823986	124823998	HINFP	11.8485	-
chr11	124824001	124824012	Gabpa	10.7049	+
chr11	124824009	124824018	Hic1	11.0385	-
chr11	124824009	124824018	HIC2	12.1273	-
chr11	124824020	124824037	PAX1	6.65455	+
chr11	124824020	124824037	PAX9	2.16364	+
chr11	124824022	124824038	EGR4	11.2364	-
chr11	124824024	124824039	SP2	15.4138	-
chr11	124824026	124824040	KLF14	11.3276	-
chr11	124824029	124824039	KLF5	13.1224	-
chr11	124824047	124824066	CTCF	9	+
chr11	124824047	124824057	RUNX3	11.5192	+
chr11	124824076	124824092	RFX5	6.67241	+
chr11	124932887	124932898	GCM1	10.898	+
chr11	124932887	124932897	GCM2	11.2623	+
chr11	124932889	124932898	THAP1	12.1316	-
chr11	124932901	124932911	HEY2	10.4483	-
chr11	124932903	124932911	Atf1	11.4754	-
chr11	124932903	124932924	REST	5.43878	+
chr11	124932929	124932950	IRF1	10.1935	+
chr11	124932931	124932946	STAT1::STAT2	14.2576	+
chr11	124932933	124932948	IRF9	-3.49091	-
chr11	124932942	124932961	CTCF	7.80328	+
chr11	124932943	124932958	ZIC3	14.8857	-
chr11	124932943	124932958	ZIC4	15.2182	-
chr11	124932944	124932958	GLIS2	7.34426	-
chr11	124932944	124932958	ZIC1	16.0426	-
chr11	124981491	124981503	HES7	2.12069	-
chr11	124981502	124981515	TFAP2A(var.3)	13.918	-
chr11	124981502	124981515	TFAP2B(var.3)	13.2787	-
chr11	124981502	124981515	TFAP2C(var.3)	13.4655	+
chr11	124981511	124981522	Gfi1b	13.1034	-
chr11	124981535	124981545	NKX2-3	11.8269	-
chr11	124981554	124981571	Rarb(var.2)	-1.57576	+
chr11	124981570	124981580	LHX6	12.0727	+
chr11	124981571	124981579	Lhx8	10.3636	+
chr11	124981601	124981615	SPI1	3.67273	-
chr11	124981601	124981615	SPIC	14.2394	-
chr11	125009521	125009528	SPIB	11.2333	-
chr11	125009535	125009545	ETS1	11.0517	+
chr11	125009544	125009559	STAT1::STAT2	12.9545	+
chr11	125009546	125009556	NFAT5	10.5968	+
chr11	125009566	125009579	NR2F1	12.1429	+
chr11	125009575	125009590	NR2C2	11.0286	+
chr11	125009575	125009590	Pparg::Rxra	12.4144	+
chr11	125009582	125009592	MZF1(var.2)	12.0101	+
chr11	125009586	125009596	RELA	8.84694	-
chr11	125009597	125009608	PHOX2A	10.78	+
chr11	125009597	125009608	Phox2b	10.4894	+
chr11	125009597	125009608	PROP1	10.806	+
chr11	125009598	125009611	Lhx3	9.89109	+
chr11	125009616	125009627	TBX20	10.2576	-
chr11	125009626	125009642	SOX4	10.7273	+
chr11	125009627	125009642	Sox11	5.85714	+
chr11	125009627	125009642	SOX21	10.1224	+
chr11	125032971	125032985	SPI1	8.38182	+
chr11	125032973	125032986	Hes2	11.5556	+
chr11	125033033	125033047	BATF3	1.30303	-
chr11	125033037	125033045	MEIS2	11.5574	-
chr11	125033063	125033078	HNF4G	10.5	+
chr11	125033063	125033078	LEF1	8.41935	+
chr11	125033063	125033078	NR2C2	9.05714	+
chr11	125033063	125033078	Pparg::Rxra	10.5405	+
chr11	125033063	125033077	TCF7L2	10.3636	+
chr11	125033071	125033088	ESR1	0.969697	-
chr11	125033072	125033087	ESR2	13.5577	-
chr11	125033081	125033094	Hoxc9	10.4444	+
chr11	125033082	125033093	Hoxa9	10.9868	+
chr11	125033415	125033433	IRF2	13.1284	-
chr11	125033416	125033437	IRF1	18.9839	+
chr11	125033418	125033433	PRDM1	12.3818	-
chr11	125033418	125033433	STAT1::STAT2	17.2121	+
chr11	125033420	125033434	IRF7	15.0645	-
chr11	125033420	125033434	IRF8	10.8182	-
chr11	125033420	125033435	IRF9	5.81818	-
chr11	125033424	125033439	STAT1::STAT2	10.8939	+
chr11	125033434	125033445	E2F4	11.9138	-
chr11	125033434	125033445	E2F6	13.5	-
chr11	125033454	125033464	Sox3	11.2069	+
chr11	125033454	125033464	Sox6	10.9286	+
chr11	125033475	125033489	GLIS2	10.3443	+
chr11	125033475	125033490	ZIC3	10.5714	+
chr11	125033475	125033490	ZIC4	11.3273	+
chr11	125033479	125033493	Zfx	11.4242	+
chr11	125033485	125033499	NFIC::TLX1	5.59184	-
chr11	125033487	125033499	INSM1	14.2959	+
chr11	125033490	125033503	NR2F1	13.2245	+
chr11	125033492	125033510	RARA	2.80303	+
chr11	125033492	125033508	Rarg	-1.93878	+
chr11	125033502	125033511	SOX9	11.6098	-
chr11	125033525	125033541	E2F2	1.39024	-
chr11	125034480	125034490	NFIA	12.5778	-
chr11	125034481	125034490	NFIX	10.4894	-
chr11	125034483	125034495	INSM1	10.5918	+
chr11	125034494	125034514	RREB1	10.1101	-
chr11	125034498	125034513	EGR3	5.55172	-
chr11	125034499	125034514	SP2	14.5517	-
chr11	125034500	125034514	EGR1	18.4423	-
chr11	125034501	125034517	EGR4	15.2909	-
chr11	125034502	125034517	EGR3	10.2414	-
chr11	125034502	125034522	RREB1	7.62385	-
chr11	125034502	125034514	SP8	12.7105	-
chr11	125034503	125034514	KLF16	12.9655	-
chr11	125034503	125034514	SP3	14.0163	-
chr11	125034503	125034513	ZNF740	11.1101	-
chr11	125034504	125034515	Klf1	13.1818	-
chr11	125034504	125034514	Klf4	13.2143	+
chr11	125034504	125034514	KLF5	13.9796	-
chr11	125034504	125034524	RREB1	24.5413	-
chr11	125034505	125034519	KLF14	8.81034	-
chr11	125034507	125034527	RREB1	12.3945	-
chr11	125034507	125034517	ZNF740	11.2661	-
chr11	125034509	125034523	PLAG1	8.56122	+
chr11	125034510	125034524	PLAG1	7.56122	+
chr11	125034512	125034526	GLIS2	8.18033	-
chr11	125034512	125034526	GLIS3	6.30303	-
chr11	125034516	125034526	ZNF740	12.5229	-
chr11	125034519	125034530	KLF16	13.2241	-
chr11	125034519	125034530	SP1	15.5769	-
chr11	125034519	125034530	SP3	12.7561	-
chr11	125034519	125034540	ZNF263	17.0816	+
chr11	125034520	125034530	KLF5	14.8367	-
chr11	125034525	125034539	PLAG1	7.72449	+
chr11	125034530	125034544	SPI1	1.63636	+
chr11	125034532	125034549	SP4	5.36364	-
chr11	125034533	125034547	KLF14	8.68966	-
chr11	125034534	125034546	SP8	15.1316	-
chr11	125034535	125034546	KLF16	15.3966	-
chr11	125034535	125034546	SP3	14.813	-
chr11	125034535	125034556	ZNF263	20.6122	+
chr11	125034543	125034561	EWSR1-FLI1	-10.4211	+
chr11	125034551	125034571	RREB1	10.1927	-
chr11	125034554	125034562	TBX5	10.4138	+
chr11	125034556	125034570	PLAG1	8.85714	+
chr11	125034563	125034573	ZNF740	12.422	-
chr11	125034566	125034580	PLAG1	8.18367	+
chr11	125034567	125034581	PLAG1	9.59184	+
chr11	125034572	125034584	ZBTB7B	11.0345	-
chr11	125034573	125034590	SP4	8.87273	-
chr11	125034574	125034588	KLF14	15.0172	-
chr11	125034575	125034587	SP8	15.5921	-
chr11	125034576	125034587	KLF16	17.1207	-
chr11	125034576	125034587	SP3	13.6829	-
chr11	125034611	125034622	STAT1	10.1818	+
chr11	125034611	125034622	STAT3	14.1837	+
chr11	125034611	125034625	Stat4	11.1207	+
chr11	125034632	125034652	TBX19	9.40244	-
chr11	125034634	125034642	Pax2	10.2667	+
chr11	125034634	125034650	T	9.46154	-
chr11	125034660	125034669	Hic1	10.9038	-
chr11	125034669	125034678	ZEB1	11.4909	-
chr11	125034673	125034683	Myb	10.4262	+
chr11	125034676	125034684	MEIS2	11.9016	-
chr11	125034676	125034684	MEIS3	11.1923	-
chr11	125136710	125136730	TBX19	8.71951	-
chr11	125136719	125136736	NR1H2::RXRA	-2.41573	+
chr11	125136719	125136734	Nr2f6(var.2)	-3.02857	+
chr11	125136744	125136757	ELF3	7.96552	+
chr11	125136745	125136756	ELF5	11.0364	+
chr11	125136750	125136764	SPIC	10.4225	+
chr11	125136802	125136818	GLIS1	-10.1538	+
chr11	125136828	125136838	TEAD1	12.8548	-
chr11	125136828	125136838	TEAD4	12.2742	-
chr11	125136829	125136837	TEAD3	12.551	-
chr11	125136836	125136847	TFAP2A	11.3818	-
chr11	125136836	125136847	TFAP2B(var.2)	12.4182	-
chr11	125136836	125136847	TFAP2C(var.2)	12.5192	-
chr11	125365012	125365033	ZNF263	19.4694	-
chr11	125365016	125365030	EGR1	18.1346	+
chr11	125365016	125365031	SP2	15.9483	+
chr11	125365020	125365030	MZF1(var.2)	13.697	-
chr11	125365021	125365042	ZNF263	23.1224	-
chr11	125365022	125365033	SP1	14.8654	+
chr11	125365024	125365045	ZNF263	16.5714	-
chr11	125365027	125365038	E2F4	11.6724	-
chr11	125365027	125365038	E2F6	10.0345	-
chr11	125365059	125365069	MZF1(var.2)	12.4242	-
chr11	125365061	125365072	SP1	14.8654	+
chr11	125365061	125365076	SP2	16.7069	+
chr11	125365063	125365081	EWSR1-FLI1	-9.30263	-
chr11	125365064	125365075	SP1	14.7885	+
chr11	125365106	125365127	REST	6.5	+
chr11	125365110	125365119	SOX9	10.9146	-
chr11	125365111	125365119	Sox2	12.6066	-
chr11	125365115	125365128	SMAD2::SMAD3::SMAD4	12.7213	+
chr11	125365117	125365126	Hic1	12.7692	-
chr11	125365117	125365126	HIC2	10.7091	-
chr11	125366114	125366127	SMAD2::SMAD3::SMAD4	11.4098	-
chr11	125366144	125366155	E2F4	11.2069	-
chr11	125366159	125366170	NRF1	9.16364	+
chr11	125366172	125366186	EGR1	15.2692	+
chr11	125366173	125366188	EGR3	8.68966	+
chr11	125366176	125366187	E2F4	13.7241	-
chr11	125366176	125366187	E2F6	14.7069	-
chr11	125366178	125366192	EGR1	16.2115	+
chr11	125366178	125366193	SP2	16.8448	+
chr11	125366179	125366194	EGR3	5.44828	+
chr11	125366180	125366200	RREB1	6.43119	+
chr11	125366184	125366204	RREB1	6.58716	+
chr11	125366184	125366205	ZNF263	16.6327	-
chr11	125366185	125366205	RREB1	8.54128	+
chr11	125366186	125366203	SP4	2.41818	+
chr11	125366188	125366199	Klf1	11.5455	+
chr11	125366189	125366200	KLF16	12.2931	+
chr11	125366189	125366199	Klf4	14.1531	-
chr11	125366189	125366199	KLF5	13.9796	+
chr11	125366189	125366204	SP2	15.2069	+
chr11	125366189	125366200	SP3	12.0488	+
chr11	125366198	125366209	E2F4	11.5517	-
chr11	125366222	125366236	KLF14	8.86207	-
chr11	125366222	125366233	NRF1	9.14545	+
chr11	125366227	125366238	NRF1	11.0545	-
chr11	125366229	125366240	NRF1	15.5273	-
chr11	125366230	125366241	EGR2	8.7931	+
chr11	125382210	125382218	MGA	12.7727	-
chr11	125382210	125382218	TBX1	11.8776	-
chr11	125382210	125382218	TBX15	11.75	-
chr11	125382210	125382218	TBX4	11.0408	-
chr11	125382210	125382218	TBX5	11.2241	-
chr11	125382216	125382226	TFAP4	10.6	+
chr11	125382217	125382227	Myb	10.7541	+
chr11	125382218	125382233	Bach1::Mafk	6.55263	-
chr11	125382255	125382276	IRF1	13.7903	-
chr11	125382257	125382272	IRF9	1.45455	+
chr11	125382258	125382272	IRF7	10.4032	+
chr11	125382258	125382272	IRF8	0.272727	+
chr11	125382259	125382274	STAT1::STAT2	16.0909	-
chr11	125384290	125384305	Pou5f1::Sox2	9.79839	-
chr11	125384295	125384311	RFX2	14.4143	+
chr11	125384295	125384311	RFX3	16.2727	+
chr11	125384295	125384311	RFX4	15.197	+
chr11	125384295	125384311	RFX5	14.3966	+
chr11	125384296	125384310	Rfx1	11.2931	+
chr11	125384307	125384322	MYBL2	9.88525	-
chr11	125384309	125384326	Rhox11	11.1711	-
chr11	125384325	125384338	NFKB1	4.93878	-
chr11	125384325	125384338	NFKB2	14.3636	+
chr11	125384326	125384336	REL	13.9899	+
chr11	125384326	125384336	RELA	17.3265	+
chr11	125384327	125384337	REL	13	-
chr11	125384327	125384337	RELA	14.3367	-
chr11	125384343	125384352	THAP1	10.25	+
chr11	125384353	125384363	RELA	8.43878	-
chr11	125384383	125384398	Pou5f1::Sox2	12.0968	+
chr11	125384386	125384402	Pou2f3	13.4634	+
chr11	125384387	125384399	POU2F1	11.58	+
chr11	125384388	125384401	POU2F2	14.0345	-
chr11	125384389	125384398	POU3F4	10.8571	+
chr11	125384389	125384398	POU5F1B	12.3186	+
chr11	125384412	125384430	TP53	6.16327	+
chr11	125384412	125384430	TP73	9.11538	+
chr11	125439215	125439230	ZBTB33	9.90909	-
chr11	125439220	125439235	SP2	15.069	-
chr11	125439272	125439288	EGR4	10.1818	+
chr11	125439275	125439290	SP2	14.7414	+
chr11	125439296	125439311	SP2	14.7241	+
chr11	125461573	125461584	FOXH1	13.5577	-
chr11	125461606	125461617	Gfi1b	15.6207	-
chr11	125461608	125461618	Gfi1	12.7195	-
chr11	125461610	125461624	POU1F1	10.1724	-
chr11	125461612	125461621	LIN54	11.6667	-
chr11	125461612	125461624	POU2F1	10.63	-
chr11	125461612	125461630	RARA	-3.95455	-
chr11	125461613	125461622	LIN54	11.3492	+
chr11	125461619	125461629	POU6F2	11.1455	-
chr11	125461622	125461633	Esrra	6.65455	-
chr11	125461633	125461642	Nkx3-1	12.6182	-
chr11	125461633	125461642	NKX3-2	12.0769	-
chr11	125461658	125461673	STAT1::STAT2	9.90909	-
chr11	125461668	125461683	EGR3	6.32759	-
chr11	125461684	125461699	SCRT1	10.8689	+
chr11	125461684	125461697	SCRT2	10.8852	+
chr11	125462340	125462350	TEAD1	11.2258	+
chr11	125462340	125462350	TEAD4	11.0645	+
chr11	125462341	125462349	TEAD3	11.9592	+
chr11	125462384	125462399	STAT1::STAT2	10.7424	+
chr11	125462386	125462397	ETV2	11.8689	-
chr11	125462386	125462396	NFATC1	10.4634	+
chr11	125462386	125462396	NFATC3	10.7576	+
chr11	125462391	125462405	Stat4	10.7586	-
chr11	125462399	125462410	USF1	13.3061	-
chr11	125462399	125462410	USF2	15.3265	-
chr11	125462400	125462410	BHLHE41	7.80769	-
chr11	125462400	125462410	Srebf1(var.2)	10.0517	-
chr11	125462400	125462410	SREBF2(var.2)	9.01818	+
chr11	125462400	125462410	TFE3	11.551	+
chr11	125462400	125462410	TFEB	13.7115	+
chr11	125462400	125462410	TFEC	13.2073	+
chr11	125462400	125462411	USF1	10.5918	+
chr11	125462406	125462418	PKNOX1	2.32653	+
chr11	125462406	125462418	TGIF1	-0.423077	+
chr11	125462406	125462418	TGIF2	8.86239	+
chr11	125462411	125462430	PAX5	10.4516	+
chr11	125462427	125462441	ZIC1	5.51064	+
chr11	125462427	125462442	ZIC3	10.1714	+
chr11	125462427	125462442	ZIC4	9.72727	+
chr11	125462440	125462454	ZIC1	7.10638	+
chr11	125462440	125462455	ZIC3	9.68571	+
chr11	125462440	125462455	ZIC4	12.6909	+
chr11	125462448	125462460	HINFP	9.90909	+
chr11	125462460	125462474	XBP1	14.2115	+
chr11	125495796	125495815	PAX5	10.7258	-
chr11	125495808	125495819	NRF1	10.4545	-
chr11	125495809	125495820	NRF1	11.3273	+
chr11	125495811	125495822	NRF1	14.9455	+
chr11	125495833	125495841	Pax2	10.1889	-
chr11	125495849	125495863	E2F7	26.1148	-
chr11	125495850	125495862	E2F1	10.5902	-
chr11	125495850	125495862	E2F8	23.4024	-
chr11	125495852	125495863	E2F4	15.1207	+
chr11	125495852	125495863	E2F6	14.5517	+
chr11	125495887	125495902	HNF4G	11.6154	+
chr11	125495887	125495902	Pparg::Rxra	12.5856	+
chr11	125550694	125550709	Znf423	6.46067	-
chr11	125550700	125550712	GLI2	10.5	-
chr11	125550773	125550784	STAT1	14.4909	+
chr11	125550773	125550784	STAT3	15.7143	+
chr11	125550773	125550787	Stat4	12.0862	+
chr11	125550774	125550785	Stat5a::Stat5b	14.449	-
chr11	125550778	125550791	HSF2	8.98182	-
chr11	125550783	125550796	HSF2	9.76364	+
chr11	125550815	125550824	Sox17	11.8202	-
chr11	125550815	125550823	Sox2	12.6066	-
chr11	125560921	125560936	STAT1::STAT2	10.9091	+
chr11	125560937	125560948	Arid3b	10.8095	-
chr11	125560990	125561004	GATA2	10.8364	+
chr11	125616099	125616109	KLF5	14.8367	+
chr11	125616100	125616120	RREB1	8.93578	+
chr11	125616102	125616117	NR2C2	11.1429	-
chr11	125616102	125616116	RXRB	0.618182	-
chr11	125616102	125616116	RXRG	1.80851	-
chr11	125616121	125616131	REL	13.8485	-
chr11	125616121	125616131	RELA	13.3776	-
chr11	125616135	125616145	ID4	13.4262	-
chr11	125616135	125616144	SNAI2	12.0465	+
chr11	125616135	125616145	TCF3	13.1154	-
chr11	125616135	125616145	TCF4	13.0204	-
chr11	125616137	125616146	ZEB1	11.4727	-
chr11	125616142	125616157	TBP	12.5556	+
chr11	125616155	125616168	HSF1	10.5902	+
chr11	125616155	125616168	HSF2	10.6	+
chr11	125616155	125616168	HSF4	13.7805	+
chr11	125616178	125616196	EWSR1-FLI1	-9.11842	-
chr11	125616182	125616193	E2F6	11.7931	-
chr11	125616195	125616207	YY1	10.5769	+
chr11	125648680	125648690	ID4	11.2951	-
chr11	125648680	125648689	SNAI2	11.3023	+
chr11	125648682	125648691	ZEB1	11.3273	-
chr11	125648687	125648698	Gabpa	10.0984	-
chr11	125648688	125648699	ELK4	11.2364	+
chr11	125648702	125648719	Ar	7.86207	+
chr11	125648702	125648719	NR3C1	6.08163	+
chr11	125648702	125648719	NR3C2	6.14894	+
chr11	125648725	125648740	Nr5a2	13.3276	-
chr11	125648747	125648758	NFIL3	10.7778	-
chr11	125648748	125648760	DBP	11.9057	+
chr11	125648748	125648760	HLF	11.8136	+
chr11	125648748	125648760	TEF	10.9091	+
chr11	125648750	125648761	NFIL3	10.3939	+
chr11	125648756	125648768	Hoxa11	12.1129	+
chr11	125648756	125648767	HOXC11	11.4828	+
chr11	125648756	125648767	HOXC12	10.8545	+
chr11	125648756	125648767	HOXD12	11.3607	+
chr11	125648757	125648767	HOXC10	12.4182	+
chr11	125648757	125648767	HOXD11	11.9859	+
chr11	125648764	125648779	Nr5a2	10.3621	+
chr11	125648783	125648797	NFIC::TLX1	6.83673	-
chr11	125648784	125648798	NFIC::TLX1	9.28571	+
chr11	125658007	125658022	STAT1::STAT2	9.33333	+
chr11	125658025	125658044	Nr1h3::Rxra	11.1935	-
chr11	125658029	125658040	Gabpa	11.7213	-
chr11	125658029	125658039	RELA	10.1837	-
chr11	125658030	125658043	ELF3	10.3621	-
chr11	125658030	125658041	ELK4	12.0727	+
chr11	125658031	125658043	EHF	13.2951	-
chr11	125658031	125658043	ELF1	15.1455	-
chr11	125658031	125658043	ELF4	11.7541	-
chr11	125658031	125658042	ELF5	12.6727	-
chr11	125658031	125658041	ERG	10.9818	-
chr11	125658031	125658042	ETV2	9.60656	-
chr11	125658031	125658041	ETV3	10.7183	-
chr11	125658031	125658041	FLI1	10.4681	-
chr11	125658031	125658042	SPDEF	11.9636	-
chr11	125658038	125658053	ESR2	11.5385	+
chr11	125665158	125665175	Foxj3	14.9481	-
chr11	125665158	125665175	Foxk1	15.6104	-
chr11	125665160	125665175	FOXP1	16.7183	-
chr11	125665161	125665173	FOXC2	12.7525	-
chr11	125665161	125665175	FOXF2	12.4889	-
chr11	125665161	125665172	FOXP2	12.4545	-
chr11	125665162	125665170	FOXG1	12.7753	-
chr11	125665162	125665170	Foxj2	12.8065	-
chr11	125665163	125665174	Gata1	10.6735	+
chr11	125665182	125665203	IRF1	10.4032	+
chr11	125665186	125665200	IRF7	10.3387	-
chr11	125665186	125665200	IRF8	0.818182	-
chr11	125665186	125665201	IRF9	7.49091	-
chr11	125665190	125665206	Hoxd3	10.8831	+
chr11	125665193	125665208	LEF1	8.83871	-
chr11	125665196	125665208	Tcf7	8.67742	-
chr11	125665211	125665220	SRY	11.6222	-
chr11	125665213	125665230	BCL6B	-16.7143	+
chr11	125665221	125665237	POU4F2	6.54545	-
chr11	125670422	125670440	EWSR1-FLI1	-4.68421	-
chr11	125670436	125670443	SPIB	11.2333	-
chr11	125670444	125670455	Esrra	7.63636	+
chr11	125670451	125670466	PRDM1	9.94545	-
chr11	125670471	125670492	IRF1	11.8871	+
chr11	125670483	125670498	TBP	11.625	-
chr11	125670499	125670520	IRF1	12.371	+
chr11	125696947	125696958	Stat5a::Stat5b	12	+
chr11	125696988	125696997	HIC2	11.3636	+
chr11	125696989	125697002	TFAP2A(var.3)	10.3443	+
chr11	125696989	125697002	TFAP2B(var.3)	10.1475	+
chr11	125696989	125697002	TFAP2C(var.3)	9.55172	+
chr11	125696995	125697015	TBX19	8.46341	+
chr11	125697022	125697033	Nkx2-5(var.2)	13.3273	-
chr11	125697353	125697363	CUX1	11.2959	-
chr11	125697367	125697375	ISL2	11.3717	-
chr11	125697367	125697376	Nkx3-1	11.8182	-
chr11	125697367	125697376	NKX3-2	11.75	-
chr11	125697369	125697382	SMAD2::SMAD3::SMAD4	12.377	-
chr11	125697394	125697411	Arx	10.1548	+
chr11	125697395	125697412	Arx	12.4167	-
chr11	125697397	125697405	HOXA5	10.82	+
chr11	125697399	125697412	Hoxc9	10.4286	-
chr11	125697399	125697408	VENTX	11.234	-
chr11	125697400	125697411	Hoxa9	11.5789	-
chr11	125697400	125697410	PAX7	8.96364	-
chr11	125697402	125697417	JUND(var.2)	11.8936	+
chr11	125697403	125697416	JUN	9.46939	+
chr11	125697404	125697418	ATF7	8.71429	-
chr11	125697404	125697418	BATF3	1.54545	+
chr11	125697405	125697417	JDP2(var.2)	6.69388	+
chr11	125697405	125697420	JUND(var.2)	12.0851	-
chr11	125697406	125697419	JUN	12.102	-
chr11	125697407	125697415	CREB1	11.3964	-
chr11	125697407	125697423	Vdr	10.0328	-
chr11	125697438	125697449	RUNX1	11.8276	-
chr11	125697438	125697447	RUNX2	11.2115	+
chr11	125697438	125697448	RUNX3	13.5385	+
chr11	125697453	125697464	Gfi1b	13.569	+
chr11	125697453	125697464	RUNX1	11.9655	-
chr11	125697454	125697467	Myod1	12.7755	-
chr11	125697456	125697469	ZBTB18	13.7857	-
chr11	125697457	125697468	Myog	13.102	+
chr11	125697457	125697468	Tcf12	13.0612	+
chr11	125703132	125703150	EWSR1-FLI1	-9.77632	-
chr11	125703135	125703146	E2F6	13.6724	-
chr11	125703167	125703182	LEF1	7.66129	+
chr11	125703200	125703215	Pparg::Rxra	10.8829	-
chr11	125703200	125703217	RARA(var.2)	2.59016	-
chr11	125703214	125703232	MAFF	11.8667	+
chr11	125703215	125703230	MAFK	12.8	+
chr11	125703228	125703241	SMAD2::SMAD3::SMAD4	16.1967	+
chr11	125703244	125703259	NFYB	12.6154	+
chr11	125744494	125744505	Foxo1	13.5172	+
chr11	125744528	125744543	Stat6	10.069	-
chr11	125744544	125744565	ZNF263	17.2653	-
chr11	125744558	125744565	SPIB	11.2333	-
chr11	125744561	125744572	Stat5a::Stat5b	12.4082	-
chr11	125744572	125744591	Nr1h3::Rxra	10.4194	-
chr11	125744578	125744592	RORA(var.2)	8.33708	+
chr11	125744581	125744591	RORA	14.0337	+
chr11	125744582	125744593	ESRRB	8.51724	+
chr11	125744583	125744603	PPARG	11.6444	+
chr11	125744585	125744600	ESR2	10.25	+
chr11	125744592	125744611	CTCF	16.9508	-
chr11	125753426	125753438	Foxa2	12.24	-
chr11	125753426	125753443	Foxj3	13.1558	+
chr11	125753426	125753443	Foxk1	17.9091	+
chr11	125753427	125753442	FOXA1	13.3061	-
chr11	125753428	125753439	FOXB1	12.5385	+
chr11	125753428	125753439	FOXC1	12.72	+
chr11	125753428	125753440	FOXC2	14.1089	+
chr11	125753431	125753439	Foxj2	11.6452	+
chr11	125753431	125753439	FOXO3	9.59091	+
chr11	125753439	125753454	JUND(var.2)	12.1277	+
chr11	125753440	125753453	JUN	10.3469	+
chr11	125753477	125753495	TP53	5.4898	-
chr11	125753491	125753502	FOSL2	10.9818	+
chr11	125753498	125753506	MGA	11.4545	-
chr11	125753522	125753533	E2F6	14.8966	+
chr11	125753528	125753542	PLAG1	9.60204	+
chr11	125753528	125753542	Zfx	14.1061	-
chr11	125753536	125753545	THAP1	10.6447	-
chr11	125753540	125753559	Nr1h3::Rxra	10.5323	-
chr11	125773063	125773074	STAT3	11.7551	-
chr11	125773085	125773102	BCL6B	-16.7429	-
chr11	125773085	125773099	Stat4	10.5172	-
chr11	125773088	125773099	STAT1	12.8364	+
chr11	125773088	125773099	STAT3	11.7551	+
chr11	125773088	125773102	Stat4	15.5345	+
chr11	125773089	125773100	Stat5a::Stat5b	11.9184	-
chr11	125773103	125773111	MEIS2	11.8033	-
chr11	125773103	125773111	MEIS3	11.4231	-
chr11	125773122	125773133	NRF1	19.2727	-
chr11	125773123	125773134	NRF1	14.9636	+
chr11	125773136	125773149	TFAP2A(var.3)	11.7541	-
chr11	125773136	125773149	TFAP2B(var.3)	9.47541	+
chr11	125773136	125773149	TFAP2C(var.3)	9.41379	-
chr11	125773139	125773153	GLIS2	7.54098	-
chr11	125773139	125773153	GLIS3	7.62121	-
chr11	125773161	125773173	E2F8	7.41463	-
chr11	125773177	125773191	Stat4	11.6897	+
chr11	125773178	125773189	Stat5a::Stat5b	12.8367	-
chr11	125773239	125773251	ZBTB7A	11.2	+
chr11	125773240	125773249	THAP1	10.0132	+
chr11	125773241	125773254	TFAP2A(var.3)	15.5246	-
chr11	125773241	125773254	TFAP2B(var.3)	14.5246	-
chr11	125773241	125773254	TFAP2C(var.3)	14.6207	-
chr11	125808913	125808930	RARA(var.2)	2.47541	-
chr11	125808918	125808928	TFAP4	10.6	+
chr11	125808919	125808929	Myb	10.7541	+
chr11	125808931	125808941	GSX1	9.53968	-
chr11	125808931	125808941	HOXA2	11.1887	-
chr11	125808931	125808941	MEOX1	11.1273	-
chr11	125808931	125808941	NOTO	10.8	-
chr11	125808932	125808942	POU6F2	11.5455	-
chr11	125808944	125808960	ZNF143	0.706897	-
chr11	125808950	125808961	STAT1	15.7636	+
chr11	125808950	125808961	STAT3	15.9388	+
chr11	125808950	125808964	Stat4	16	+
chr11	125808951	125808962	Stat5a::Stat5b	15.5306	-
chr11	125808964	125808983	CTCF	8.34426	-
chr11	125808969	125808988	PAX5	10.3226	-
chr11	125808979	125808993	ZIC1	11.8298	+
chr11	125808979	125808994	ZIC3	12.7286	+
chr11	125808979	125808994	ZIC4	13.5636	+
chr11	125808987	125808998	Nkx2-5(var.2)	11.5818	-
chr11	125808990	125809008	EWSR1-FLI1	-9.48684	-
chr11	125808994	125809012	EWSR1-FLI1	-4.51316	-
chr11	125808998	125809009	E2F6	14.5517	-
chr11	125808998	125809016	EWSR1-FLI1	6.22368	-
chr11	125809008	125809022	Stat4	10.9828	-
chr11	125809010	125809021	Stat5a::Stat5b	13.3265	+
chr11	125809011	125809022	STAT1	13.2182	-
chr11	125809011	125809022	STAT3	13.2857	-
chr11	125933146	125933163	RARA::RXRA	10.2041	-
chr11	125933151	125933168	RARA::RXRA	9.96939	-
chr11	125933162	125933179	Rarg(var.2)	-3.87273	-
chr11	125933195	125933209	NFIC::TLX1	10.1939	+
chr11	125933211	125933227	Hnf4a	4.12727	-
chr11	125933213	125933228	Pparg::Rxra	10.3874	-
chr11	125933222	125933236	PLAG1	9.29592	-
chr11	125933222	125933234	TFAP2A(var.2)	13.4727	+
chr11	125933222	125933234	TFAP2B	11.8727	+
chr11	125933222	125933234	TFAP2C	11.7041	+
chr11	125933223	125933237	PLAG1	12.2041	-
chr11	125933223	125933234	TFAP2A	12.1091	+
chr11	125933223	125933234	TFAP2B(var.2)	10.9636	+
chr11	125933228	125933245	SP4	8.61818	+
chr11	125933228	125933242	Zfx	13.9394	-
chr11	125933230	125933241	Klf1	14.6515	+
chr11	125933230	125933245	Klf12	13.5738	+
chr11	125933231	125933241	Klf4	16.4286	-
chr11	125933231	125933241	KLF5	16.2857	+
chr11	125933231	125933246	SP2	14.6897	+
chr11	125933250	125933267	SP4	4.6	+
chr11	125933252	125933263	Klf1	14.6515	+
chr11	125933252	125933267	Klf12	13.5738	+
chr11	125933253	125933263	Klf4	16.4286	-
chr11	125933253	125933263	KLF5	16.2857	+
chr11	125933253	125933268	SP2	14.6897	+
chr11	125933272	125933289	SP4	4.6	+
chr11	125933274	125933285	Klf1	14.6515	+
chr11	125933274	125933289	Klf12	13.5738	+
chr11	125933275	125933285	Klf4	16.4286	-
chr11	125933275	125933285	KLF5	16.2857	+
chr11	125933275	125933290	SP2	14.6897	+
chr11	125938017	125938028	Nkx2-5(var.2)	11.2	+
chr11	125938055	125938070	PRDM1	9.74545	-
chr11	125938057	125938071	IRF7	9.27419	-
chr11	125938060	125938075	HNF4G	10.4615	-
chr11	125938060	125938074	Rxra	2.39024	-
chr11	125938060	125938074	RXRB	2.78182	-
chr11	125938060	125938074	RXRG	2.70213	-
chr11	125938061	125938075	TCF7L2	10.5273	-
chr11	125938075	125938089	POU4F1	11.2677	+
chr11	125938075	125938091	POU4F3	10.8583	+
chr11	125938097	125938105	MEIS2	13.6393	-
chr11	125938097	125938105	MEIS3	12.0769	-
chr11	125938098	125938105	MEIS1	10.3111	-
chr11	125938112	125938127	JUND(var.2)	13.9149	+
chr11	125938113	125938126	JUN	13.7551	+
chr11	125938117	125938125	CREB1	11.3964	+
chr11	125971350	125971360	NHLH1	11.2586	+
chr11	125971357	125971365	TEAD3	12.3265	+
chr11	125971370	125971384	EGR1	10.0385	-
chr11	125971373	125971387	EGR1	9.59615	-
chr11	125971376	125971394	KLF13	11.4138	-
chr11	125971381	125971392	KLF16	10.2931	-
chr11	125971381	125971395	Zfx	11.4242	+
chr11	125971390	125971405	LEF1	9.22581	-
chr11	125971391	125971405	TCF7L2	10.9273	-
chr11	125971393	125971403	Sox3	12.5172	+
chr11	125971393	125971403	Sox6	12.6143	+
chr11	125971402	125971418	SRF	3.96721	-
chr11	125971425	125971433	MEIS2	11.7869	+
chr11	125971425	125971433	MEIS3	11.5	+
chr11	125971433	125971446	DUXA	11.0484	-
chr11	125971445	125971455	NHLH1	11.2069	+
chr11	125971445	125971455	TFAP4	9.94545	+
chr11	125971451	125971459	CREB1	11.3964	+
chr11	125971452	125971469	ESR1	-0.666667	+
chr11	125971453	125971468	ESR2	13.6154	+
chr11	125971460	125971469	NFIX	10.5106	-
chr11	125971471	125971488	RARA(var.2)	5	-
chr11	125971471	125971488	Rarb(var.2)	-0.636364	-
chr11	125971472	125971493	ZNF263	17.4898	-
chr11	125974536	125974550	ZIC1	11.4894	+
chr11	125974536	125974551	ZIC3	8.9	+
chr11	125974536	125974551	ZIC4	11.8364	+
chr11	125974537	125974547	Ascl2	10.8714	+
chr11	125974537	125974547	ID4	13.2623	+
chr11	125974537	125974547	MSC	11.3415	+
chr11	125974537	125974547	TCF3	12.6731	+
chr11	125974537	125974547	TCF4	12.0408	+
chr11	125974538	125974547	SNAI2	12.8605	-
chr11	125974551	125974562	SP1	13.25	+
chr11	125974551	125974566	SP2	12.431	+
chr11	125974557	125974570	NR2F1	13.3265	-
chr11	125974560	125974577	SP4	13.3636	+
chr11	125974561	125974576	NR2C2	10.6571	-
chr11	125974561	125974576	Pparg::Rxra	11.3063	-
chr11	125974562	125974573	Klf1	11.8788	+
chr11	125974562	125974577	Klf12	8.4918	+
chr11	125974562	125974576	KLF14	9.67241	+
chr11	125974563	125974577	EGR1	13.5769	+
chr11	125974563	125974574	KLF16	12.6897	+
chr11	125974563	125974573	Klf4	11.7143	-
chr11	125974563	125974573	KLF5	12.6122	+
chr11	125974563	125974574	SP1	12.6346	+
chr11	125974563	125974574	SP3	12.4553	+
chr11	125974563	125974575	SP8	14	+
chr11	125974564	125974579	EGR3	5.13793	+
chr11	125974564	125974574	ZNF740	11.8349	+
chr11	125974565	125974576	E2F6	10.5	-
chr11	125974583	125974593	MZF1(var.2)	11.2929	+
chr11	125974599	125974612	ZBTB18	11.3	+
chr11	125974600	125974611	Myog	13.3469	-
chr11	125974600	125974611	Tcf12	12.9184	-
chr11	125974601	125974614	Myod1	12.4082	+
chr11	125974601	125974611	NHLH1	11.4483	+
chr11	125974616	125974635	PAX5	10.5323	-
chr11	125974622	125974633	E2F6	14.7759	-
chr11	125974624	125974638	EGR1	13.7308	+
chr11	125974624	125974639	SP2	13.3621	+
chr11	125974643	125974657	EGR1	9.5	+
chr11	125974645	125974659	EGR1	13.5192	+
chr11	125976605	125976619	Stat4	12.1379	+
chr11	125976635	125976644	Nkx3-1	12.2545	-
chr11	125976635	125976644	NKX3-2	11.7115	-
chr11	125976666	125976677	NFE2	6.08163	+
chr11	125976697	125976714	ZNF410	-3.63636	-
chr11	125976700	125976712	Creb5	10.2545	-
chr11	125976700	125976712	DBP	11.4906	-
chr11	125976700	125976712	HLF	12.0847	-
chr11	125976700	125976712	JDP2(var.2)	8.20408	-
chr11	125976705	125976717	PKNOX1	2.12245	+
chr11	125976705	125976717	PKNOX2	4.98361	+
chr11	125976705	125976717	TGIF2	8.43119	+
chr11	125976705	125976716	USF1	11.0204	-
chr11	125976706	125976716	BHLHE41	7.80769	+
chr11	125976706	125976716	Srebf1(var.2)	10.0517	+
chr11	125976706	125976716	SREBF2(var.2)	9.01818	-
chr11	125976706	125976716	TFE3	11.551	-
chr11	125976706	125976716	TFEB	13.7115	-
chr11	125976706	125976716	TFEC	13.2073	-
chr11	125976706	125976717	USF1	13.3061	+
chr11	125976706	125976717	USF2	15.3265	+
chr11	125976754	125976771	BCL6B	-18.1429	-
chr11	125976782	125976797	NR2C2	9.12857	+
chr11	125976783	125976798	NR2C2	9.21429	+
chr11	125976785	125976802	RARA::RXRA	11.3571	+
chr11	125980397	125980407	NFIA	12.8444	-
chr11	125980398	125980407	NFIX	10.8936	-
chr11	125980413	125980426	NFKB2	10.3939	+
chr11	125980414	125980435	REST	5.09184	-
chr11	125980421	125980432	TFAP2A	13.0727	-
chr11	125980421	125980432	TFAP2B(var.2)	13.2909	-
chr11	125980421	125980432	TFAP2C(var.2)	12.9808	-
chr11	125980425	125980442	Rarb(var.2)	2.90909	-
chr11	125980426	125980443	ESR1	1.10606	-
chr11	125980427	125980442	ESR2	15.2115	-
chr11	125980430	125980440	SREBF1	14.1585	-
chr11	125980430	125980440	SREBF2	15.0674	+
chr11	125980432	125980450	TP73	10.9423	-
chr11	125980433	125980447	CREB3L1	11.8485	-
chr11	125980459	125980473	NFIC::TLX1	5.87755	-
chr11	125980469	125980490	REST	11.6224	+
chr11	125980478	125980487	HIC2	11.9636	+
chr11	125980495	125980509	RORA(var.2)	10.0674	+
chr11	125980498	125980508	RORA	12.8202	+
chr11	125983627	125983648	REST	6.83673	-
chr11	125983661	125983674	Hes2	12.0952	+
chr11	125983664	125983674	Arntl	12.0328	+
chr11	125983664	125983676	HES5	6.51724	-
chr11	125983664	125983676	HES7	5.62069	-
chr11	125983664	125983674	Mitf	10.9592	+
chr11	125983664	125983674	Myc	14.1273	-
chr11	125983664	125983675	USF2	11.4082	-
chr11	125983665	125983675	BHLHE40	11.9615	-
chr11	125983665	125983675	Hes1	10.7413	-
chr11	125983665	125983675	HEY1	14.6	-
chr11	125983665	125983675	HEY2	12.431	+
chr11	125983665	125983675	MAX	14.1346	-
chr11	125983665	125983675	MNT	13.803	-
chr11	125983665	125983673	Mycn	12.7377	+
chr11	125983665	125983675	Npas2	12.8361	+
chr11	125983665	125983675	TFE3	12.5102	-
chr11	125983665	125983675	TFEB	12.2308	-
chr11	125983666	125983674	ARNT::HIF1A	11.4079	-
chr11	125983666	125983674	Id2	13.7541	+
chr11	125983666	125983674	Mlxip	13.377	+
chr11	125983667	125983675	Mycn	12.8689	-
chr11	125983678	125983688	NFIA	13.4667	-
chr11	125983679	125983688	NFIX	10.7872	-
chr11	125983705	125983718	SCRT2	10.3934	-
chr11	125983719	125983733	JUN(var.2)	11.3654	+
chr11	125983722	125983733	FOSL2	13.1455	+
chr11	125983722	125983733	JUNB	13.5918	+
chr11	125983723	125983734	FOS	12.0851	+
chr11	125983723	125983734	FOSL1	15.1455	+
chr11	125983723	125983734	JUND	12.9787	+
chr11	125983725	125983732	FOS::JUN	11.9703	+
chr11	125983748	125983762	Zfx	11	-
chr11	125983749	125983766	RARA(var.2)	3.52459	+
chr11	125983749	125983766	Rarb(var.2)	-2.5	+
chr11	125985152	125985165	ZBTB18	9.57143	-
chr11	125985182	125985197	Znf423	6.04494	+
chr11	125985188	125985202	NFIC::TLX1	11.3061	-
chr11	125985188	125985201	SMAD2::SMAD3::SMAD4	13	+
chr11	125985189	125985203	NFIC::TLX1	12.2959	+
chr11	125985190	125985203	SMAD2::SMAD3::SMAD4	14.1639	-
chr11	125985247	125985261	Zfx	12.3788	+
chr11	125985253	125985267	PLAG1	9.76531	+
chr11	125985255	125985267	TFAP2A(var.2)	14	-
chr11	125985255	125985267	TFAP2B	13.3636	-
chr11	125985255	125985267	TFAP2C	13.2347	-
chr11	125985259	125985268	THAP1	9.92105	-
chr11	125985264	125985275	ELK4	11.5636	-
chr11	125985269	125985280	E2F6	11.431	+
chr11	125985273	125985288	HNF4G	11.0962	+
chr11	125985273	125985288	Pparg::Rxra	10.7748	+
chr11	125985275	125985289	Zfx	10.803	+
chr11	125985973	125985984	Nkx2-5(var.2)	12.5273	+
chr11	125985982	125986001	CTCF	17.6885	-
chr11	125986003	125986018	Nfe2l2	11.1061	+
chr11	125986007	125986022	MAF::NFE2	7.70492	+
chr11	125986025	125986042	Foxj3	13.1429	+
chr11	125986027	125986039	FOXC2	11.0396	+
chr11	125986028	125986040	Foxd3	12.1848	-
chr11	125986029	125986041	Foxa2	10.78	-
chr11	125986029	125986044	FOXP1	11.7042	+
chr11	125986032	125986043	FOXP2	11.6364	+
chr11	125986078	125986095	BCL6B	-15.7571	+
chr11	125986078	125986092	Stat4	15.9828	-
chr11	125986080	125986091	Stat5a::Stat5b	12.9184	+
chr11	125986081	125986092	STAT1	16.4727	-
chr11	125986081	125986092	STAT3	13.1224	-
chr11	125986081	125986095	Stat4	12.8621	+
chr11	125986082	125986093	Stat5a::Stat5b	13.7347	-
chr11	125986084	125986105	REST	7.13265	+
chr11	125993140	125993155	Znf423	6.31461	-
chr11	125993161	125993178	Ar	9.10345	+
chr11	125993161	125993178	NR3C1	6.06122	+
chr11	125993161	125993178	NR3C2	5.14894	+
chr11	125998023	125998033	NFIA	12.6667	-
chr11	125998024	125998033	NFIX	10.617	-
chr11	125998025	125998039	NFIC::TLX1	9.03061	-
chr11	125998046	125998059	POU2F2	9.58621	-
chr11	125998053	125998067	Nr2f6	8.65152	+
chr11	125998057	125998068	Esrra	9.89091	+
chr11	125998071	125998081	Mitf	10.551	+
chr11	125998090	125998104	Mecom	8.58427	+
chr11	125998100	125998107	SPIB	11.2333	+
chr11	125998115	125998133	GATA1::TAL1	10.5273	-
chr11	125998123	125998134	Gata4	14.5172	-
chr11	125998124	125998135	Gata1	13.9184	-
chr11	125998124	125998138	GATA2	14.0545	-
chr11	125998126	125998134	GATA3	14.3273	+
chr11	125998126	125998134	GATA5	10.931	+
chr11	125998140	125998151	TFAP2C(var.2)	11.0962	+
chr11	125998144	125998161	Hmx3	10.5122	+
chr11	126001429	126001440	FOXH1	13.9231	+
chr11	126001455	126001472	Six3	11.5658	+
chr11	126001495	126001505	ELK1	10.8511	-
chr11	126001495	126001505	ELK3	11.8793	-
chr11	126001495	126001505	ERF	10.4143	-
chr11	126001495	126001505	ERG	12.3455	-
chr11	126001495	126001505	ETV1	11.0909	-
chr11	126001495	126001505	ETV3	11.7324	-
chr11	126001495	126001505	ETV4	11.4138	-
chr11	126001495	126001505	ETV5	11.1636	-
chr11	126001495	126001505	FEV	12.4423	-
chr11	126001495	126001505	FLI1	11.5319	-
chr11	126002354	126002364	Tcfl5	9.84677	-
chr11	126002358	126002367	NFIX	10.234	+
chr11	126002359	126002368	Hic1	10.9038	+
chr11	126002362	126002378	Hoxd3	11.3506	-
chr11	126002364	126002379	JUND(var.2)	10.2553	+
chr11	126002368	126002381	JUN	12.7755	-
chr11	126002369	126002377	CREB1	11.3964	-
chr11	126002369	126002384	NR2C2	8.67143	-
chr11	126002376	126002386	GCM2	11.1967	-
chr11	126002381	126002396	ZIC3	7.12857	-
chr11	126002382	126002396	ZIC1	5.44681	-
chr11	126010847	126010862	CENPB	12.8654	+
chr11	126010850	126010867	Gmeb1	11.1447	-
chr11	126010851	126010868	Gmeb1	11.1447	+
chr11	126029593	126029607	GLIS3	2.37879	+
chr11	126029636	126029653	RARA::RXRA	9.91837	-
chr11	126029636	126029653	RARA(var.2)	3.80328	-
chr11	126029636	126029653	Rarb(var.2)	-1.89394	-
chr11	126029646	126029656	Esrrg	11.1633	-
chr11	126029646	126029654	NR4A2	11.4545	-
chr11	126029668	126029683	HNF4G	10.8654	-
chr11	126029678	126029693	ZIC3	11.8286	-
chr11	126029678	126029693	ZIC4	13.6364	-
chr11	126029679	126029693	ZIC1	12.3617	-
chr11	126029699	126029712	TFAP2A(var.3)	13.7377	+
chr11	126029699	126029712	TFAP2B(var.3)	12.8689	-
chr11	126029699	126029712	TFAP2C(var.3)	13.3793	-
chr11	126029710	126029721	Hoxa9	12.1974	+
chr11	126033193	126033206	Hes2	11.7778	-
chr11	126033202	126033213	Klf1	11.197	+
chr11	126033214	126033225	EGR2	9.2069	+
chr11	126033221	126033236	NFYB	10.8269	-
chr11	126033237	126033251	GLIS3	2.80303	-
chr11	126033237	126033248	STAT3	11.2857	-
chr11	126033238	126033254	ZNF143	3.62069	+
chr11	126033246	126033257	Nkx2-5(var.2)	13.6	+
chr11	126033250	126033265	Nfe2l2	13.0758	+
chr11	126033251	126033266	Bach1::Mafk	7.96053	+
chr11	126033273	126033282	NKX2-8	11.4615	-
chr11	126081513	126081522	ZEB1	10.9455	+
chr11	126081514	126081524	FIGLA	12.1897	+
chr11	126081514	126081524	TCF3	11.75	+
chr11	126081514	126081524	TCF4	11.5918	+
chr11	126081524	126081535	YY2	12.1061	+
chr11	126081525	126081537	YY1	16.6731	-
chr11	126081538	126081553	SP2	15.6724	-
chr11	126081539	126081554	Klf12	11.1803	-
chr11	126081539	126081556	SP4	10.8909	-
chr11	126081540	126081554	KLF14	8.84483	-
chr11	126081542	126081553	SP1	15.25	-
chr11	126081543	126081554	Klf1	13.2424	-
chr11	126081543	126081553	Klf4	16.4286	+
chr11	126081543	126081553	KLF5	16.2857	-
chr11	126081560	126081571	MAX::MYC	16.2041	+
chr11	126081560	126081570	Mitf	10.3878	+
chr11	126081560	126081570	Myc	15.1091	-
chr11	126081561	126081571	CLOCK	11.1818	+
chr11	126081561	126081571	MAX	13.0962	+
chr11	126081561	126081572	MAX::MYC	11.2959	-
chr11	126081561	126081571	MNT	12.7273	+
chr11	126081561	126081569	Mycn	14.4426	+
chr11	126081561	126081571	Npas2	12.5738	+
chr11	126081562	126081571	Creb3l2	13.382	-
chr11	126081562	126081570	Id2	12.1803	-
chr11	126081562	126081570	Mlxip	12.7049	-
chr11	126081562	126081572	Myc	12.1455	+
chr11	126081563	126081571	Mycn	12.7377	-
chr11	126081588	126081599	E2F4	11.5862	+
chr11	126081588	126081599	E2F6	13.0862	+
chr11	126081589	126081603	EGR1	13.5962	-
chr11	126081592	126081607	SP2	14.9138	-
chr11	126081593	126081607	EGR1	15.2115	-
chr11	126081594	126081608	KLF14	8.18966	-
chr11	126081596	126081608	ZBTB7B	10.6379	-
chr11	126081596	126081608	ZBTB7C	11.6452	-
chr11	126081597	126081608	Klf1	13.1818	-
chr11	126081597	126081609	ZBTB7A	11.1429	-
chr11	126081610	126081626	Vdr	3.13115	+
chr11	126081611	126081625	CREB3L1	8.95455	-
chr11	126081612	126081622	Arntl	14.1475	+
chr11	126081612	126081623	MAX::MYC	13.2755	+
chr11	126081612	126081622	Mitf	13.5408	+
chr11	126081612	126081623	USF1	17.2449	-
chr11	126081612	126081623	USF2	15.5918	-
chr11	126081613	126081623	BHLHE40	11.9038	-
chr11	126081613	126081623	BHLHE41	8.90385	-
chr11	126081613	126081622	Creb3l2	12.6517	+
chr11	126081613	126081623	HEY1	10.8182	-
chr11	126081613	126081623	MAX	13.7885	-
chr11	126081613	126081624	MAX::MYC	9.67347	-
chr11	126081613	126081623	MLX	14.6286	+
chr11	126081613	126081623	MLXIPL	14.0152	+
chr11	126081613	126081623	MNT	13.4545	-
chr11	126081613	126081623	Npas2	11.2459	-
chr11	126081613	126081623	Srebf1(var.2)	12.931	-
chr11	126081613	126081623	SREBF2(var.2)	13.3636	-
chr11	126081613	126081623	TFE3	14.3469	-
chr11	126081613	126081623	TFEB	15.2308	-
chr11	126081613	126081623	TFEC	13.4146	-
chr11	126081614	126081622	Id2	12.7705	-
chr11	126081614	126081622	Mlxip	12.4098	+
chr11	126081614	126081634	RREB1	6.3945	-
chr11	126081615	126081623	Mycn	14.4426	-
chr11	126081621	126081636	Klf12	9.4918	-
chr11	126081621	126081638	SP4	3.92727	-
chr11	126081624	126081635	SP3	11.9837	-
chr11	126081624	126081638	Zfx	16.2727	+
chr11	126081625	126081636	Klf1	14.1061	-
chr11	126081625	126081635	Klf4	16.051	+
chr11	126081625	126081635	KLF5	16.6735	-
chr11	126081642	126081652	Arntl	13.8033	+
chr11	126081642	126081652	Mitf	13.0714	+
chr11	126081642	126081653	USF1	15.551	-
chr11	126081642	126081653	USF2	14.1224	-
chr11	126081643	126081653	BHLHE40	11.8462	-
chr11	126081643	126081653	BHLHE41	7.73077	-
chr11	126081643	126081652	Creb3l2	12.6517	+
chr11	126081643	126081653	Hes1	10.042	-
chr11	126081643	126081653	HEY1	11.9091	-
chr11	126081643	126081653	HEY2	10.6897	+
chr11	126081643	126081653	MAX	12.9808	-
chr11	126081643	126081653	MLX	9.62857	+
chr11	126081643	126081653	MLXIPL	11.2424	+
chr11	126081643	126081653	MNT	12.6212	-
chr11	126081643	126081653	Srebf1(var.2)	10.069	-
chr11	126081643	126081653	SREBF2(var.2)	10.2909	-
chr11	126081643	126081653	TFE3	13.6735	-
chr11	126081643	126081653	TFEB	13.8462	-
chr11	126081643	126081653	TFEC	11.7927	-
chr11	126081644	126081652	Id2	12.7705	-
chr11	126081644	126081652	Mlxip	12.4098	+
chr11	126081645	126081653	Mycn	12.8689	-
chr11	126081648	126081660	HINFP	10.2424	-
chr11	126081670	126081681	NRF1	14.9636	+
chr11	126138754	126138765	Gabpa	13.0328	-
chr11	126138755	126138768	ELF3	7.65517	-
chr11	126138755	126138766	ELK4	14.1455	+
chr11	126138756	126138767	ELF5	11.8364	-
chr11	126138756	126138770	ZIC1	7.29787	+
chr11	126138756	126138771	ZIC3	11.7714	+
chr11	126138756	126138771	ZIC4	10.0545	+
chr11	126138766	126138781	CENPB	10.1346	-
chr11	126138777	126138791	XBP1	13.5769	+
chr11	126138778	126138792	CREB3	15.2	+
chr11	126138778	126138792	CREB3L1	8.06061	+
chr11	126138780	126138789	Creb3l2	10.7865	+
chr11	126138782	126138790	Atf1	11.4754	-
chr11	126138785	126138795	SREBF1	11.2195	+
chr11	126138785	126138795	SREBF2	13.0337	-
chr11	126138786	126138794	MGA	11.3939	-
chr11	126138797	126138809	ELF1	12.0909	+
chr11	126138797	126138809	ELF4	8.77049	+
chr11	126138799	126138810	ELK4	12.7818	-
chr11	126138799	126138809	ERG	10.9818	+
chr11	126138799	126138809	ETV3	10.7183	+
chr11	126138799	126138809	FLI1	10.4681	+
chr11	126138800	126138811	Gabpa	11.7213	+
chr11	126138817	126138828	Gabpa	12.3934	-
chr11	126138818	126138829	ELK4	12.0364	+
chr11	126138819	126138831	EHF	9.70492	-
chr11	126138819	126138831	ELF1	7.81818	-
chr11	126138819	126138829	ELK1	12.1489	-
chr11	126138819	126138829	ELK3	12.9138	-
chr11	126138819	126138829	ERF	11.7429	-
chr11	126138819	126138829	ERG	11.5273	-
chr11	126138819	126138829	ETS1	12.3966	-
chr11	126138819	126138829	ETV1	12.7636	-
chr11	126138819	126138830	ETV2	12.377	-
chr11	126138819	126138829	ETV3	11.7324	-
chr11	126138819	126138829	ETV4	12.9138	-
chr11	126138819	126138829	ETV5	12.2909	-
chr11	126138819	126138829	ETV6	15.4231	-
chr11	126138819	126138829	FEV	12.3846	-
chr11	126138819	126138829	FLI1	11.3404	-
chr11	126138829	126138846	Ar	11.3793	-
chr11	126138830	126138847	RARA::RXRA	9.53061	-
chr11	126138852	126138871	CTCF	11.7213	+
chr11	126138856	126138868	TFAP2A(var.2)	16.1455	-
chr11	126138856	126138868	TFAP2B	15.2182	-
chr11	126138856	126138868	TFAP2C	14.8265	-
chr11	126138859	126138870	NRF1	9.14545	+
chr11	126138962	126138977	Klf12	11.5246	-
chr11	126138962	126138979	SP4	8.90909	-
chr11	126138963	126138977	KLF14	9.91379	-
chr11	126138964	126138976	SP8	13.2763	-
chr11	126138965	126138976	SP3	13.2195	-
chr11	126138966	126138977	Klf1	13.7273	-
chr11	126138966	126138976	Klf4	16.6939	+
chr11	126138966	126138976	KLF5	16.2041	-
chr11	126138978	126138991	TFAP2A(var.3)	16.0328	-
chr11	126138978	126138991	TFAP2B(var.3)	16.2951	+
chr11	126138978	126138991	TFAP2C(var.3)	15.9828	+
chr11	126138986	126139000	NFIC::TLX1	7.45918	+
chr11	126138991	126139008	Alx1	10.9091	-
chr11	126138991	126139008	Alx4	11.3506	-
chr11	126138992	126139010	NFYA	13.4512	-
chr11	126139022	126139036	E2F7	-6.08197	-
chr11	126139085	126139099	PLAG1	7.44898	+
chr11	126152922	126152934	TFAP2A(var.2)	10.8727	-
chr11	126152927	126152943	EGR4	11.7636	-
chr11	126152928	126152943	EGR3	9.48276	-
chr11	126152929	126152944	SP2	15.5345	-
chr11	126152930	126152944	EGR1	18.6154	-
chr11	126152930	126152941	EGR2	12.1897	-
chr11	126152930	126152947	SP4	4.47273	-
chr11	126152931	126152942	E2F6	10.6552	+
chr11	126152933	126152944	KLF16	14.2414	-
chr11	126152933	126152944	SP1	15.2308	-
chr11	126152933	126152944	SP3	13.4065	-
chr11	126152933	126152943	ZNF740	11.8349	-
chr11	126152934	126152945	Klf1	11.697	-
chr11	126152934	126152944	Klf4	13.6122	+
chr11	126152934	126152944	KLF5	15.3061	-
chr11	126152936	126152946	MZF1(var.2)	10.7273	+
chr11	126152956	126152967	Gabpa	16.3443	-
chr11	126152957	126152968	ELK4	13.8364	+
chr11	126152958	126152970	ELF1	9.07273	-
chr11	126152958	126152970	ELF4	9.04918	-
chr11	126152958	126152968	ELK1	12.1915	-
chr11	126152958	126152968	ELK3	12.0517	-
chr11	126152958	126152968	ERG	12.5273	-
chr11	126152958	126152968	ETS1	11.6207	-
chr11	126152958	126152968	ETV1	12.3273	-
chr11	126152958	126152968	ETV3	11.2254	-
chr11	126152958	126152968	ETV4	12.0172	-
chr11	126152958	126152968	ETV5	12.1091	-
chr11	126152958	126152968	FEV	12.2115	-
chr11	126152958	126152968	FLI1	12.4468	-
chr11	126152963	126152978	Klf12	7.96721	-
chr11	126152966	126152980	Zfx	14.1212	+
chr11	126152972	126152983	NRF1	11.3455	-
chr11	126152988	126153003	ZIC3	7.14286	+
chr11	126152989	126153000	E2F4	10.3621	-
chr11	126152994	126153006	HINFP	10.5758	-
chr11	126152999	126153010	NRF1	13.4	+
chr11	126173920	126173935	SP2	18.7759	-
chr11	126173921	126173936	Klf12	13.5082	-
chr11	126173921	126173938	SP4	18.0727	-
chr11	126173922	126173936	KLF14	13.6207	-
chr11	126173923	126173935	SP8	13.5395	-
chr11	126173924	126173935	KLF16	15.8276	-
chr11	126173924	126173935	SP1	17.8077	-
chr11	126173924	126173935	SP3	14.374	-
chr11	126173925	126173936	Klf1	12.3485	-
chr11	126173925	126173935	Klf4	16.1837	+
chr11	126173925	126173935	KLF5	17	-
chr11	126173930	126173941	NRF1	9.07273	-
chr11	126173935	126173949	GLIS2	9.60656	-
chr11	126173935	126173949	ZIC1	7.6383	-
chr11	126173940	126173954	KLF14	8.01724	-
chr11	126173945	126173956	NRF1	18.0727	-
chr11	126173946	126173957	NRF1	16.1636	+
chr11	126173956	126173970	EGR1	12.7692	+
chr11	126173957	126173972	EGR3	11.0345	+
chr11	126173959	126173970	EGR2	11.6379	+
chr11	126173959	126173971	HINFP	12.7879	+
chr11	126173960	126173973	TFAP2A(var.3)	11.8689	-
chr11	126173960	126173973	TFAP2B(var.3)	11.0328	-
chr11	126173960	126173973	TFAP2C(var.3)	11.3103	-
chr11	126173971	126173983	YY1	11.7692	+
chr11	126173973	126173984	YY2	11.5606	-
chr11	126173976	126173988	HINFP	13.2424	-
chr11	126174186	126174201	Znf423	8.25843	-
chr11	126174194	126174205	TBX20	10.3333	+
chr11	126174195	126174203	TBX15	10.7115	+
chr11	126174201	126174211	GCM2	11.6393	+
chr11	126174203	126174212	THAP1	10.1447	-
chr11	126174212	126174227	NFYB	12.8077	+
chr11	126174212	126174230	RARA	-10.6061	-
chr11	126174214	126174227	DUXA	11.2903	+
chr11	126174215	126174226	DUX4	10.3617	+
chr11	126174215	126174233	NFYA	13.8293	-
chr11	126174227	126174240	TFAP2A(var.3)	11.9344	-
chr11	126174227	126174240	TFAP2B(var.3)	13.1967	-
chr11	126174227	126174240	TFAP2C(var.3)	12.7931	-
chr11	126174262	126174272	NFATC3	10.8182	-
chr11	126174264	126174271	NFATC2	12.2022	-
chr11	126174270	126174282	PBX1	10.602	+
chr11	126174283	126174298	ZIC3	8.72857	-
chr11	126174283	126174298	ZIC4	11.0182	-
chr11	126174288	126174303	SP2	16.931	-
chr11	126174294	126174305	E2F4	11.5862	+
chr11	126174294	126174305	E2F6	13.0862	+
chr11	126225511	126225525	MTF1	10.3659	-
chr11	126225514	126225525	NRF1	9.87273	+
chr11	126225517	126225534	PAX1	4.83636	-
chr11	126225519	126225530	NRF1	13.5455	-
chr11	126225533	126225545	INSM1	9.57143	-
chr11	126225538	126225555	SP4	5.67273	+
chr11	126225539	126225550	E2F4	12.7931	-
chr11	126225540	126225554	KLF14	10	+
chr11	126225541	126225552	KLF16	15.2069	+
chr11	126225541	126225551	KLF5	15.1633	+
chr11	126225541	126225552	SP1	17.6346	+
chr11	126225541	126225556	SP2	16.5517	+
chr11	126225541	126225552	SP3	14.1301	+
chr11	126225541	126225553	SP8	12.6711	+
chr11	126225545	126225557	INSM1	12.5204	-
chr11	126225561	126225573	HINFP	11.0909	+
chr11	126225566	126225577	SP1	15.6346	+
chr11	126225566	126225581	SP2	16.3966	+
chr11	126225569	126225588	CTCF	8.21311	-
chr11	126225569	126225583	EGR1	12.8269	+
chr11	126225574	126225587	TFAP2A(var.3)	12.2623	+
chr11	126225574	126225587	TFAP2B(var.3)	13.6066	+
chr11	126225574	126225587	TFAP2C(var.3)	12.4483	+
chr11	126225575	126225587	TFAP2A(var.2)	11.8	+
chr11	126225575	126225587	TFAP2B	10.6727	+
chr11	126225601	126225615	Zfx	16.0455	-
chr11	126225609	126225630	REST	9.46939	+
chr11	126522653	126522664	Gfi1b	10.5862	-
chr11	126522655	126522673	IRF2	9.72477	-
chr11	126522658	126522673	PRDM1	13.1091	-
chr11	126522658	126522673	STAT1::STAT2	8.93939	+
chr11	126522660	126522674	IRF7	15.4839	-
chr11	126522660	126522674	IRF8	1.47273	-
chr11	126522660	126522675	IRF9	-2.65455	-
chr11	126522665	126522679	Bcl6	12.7097	-
chr11	126522665	126522679	Stat4	11.6897	-
chr11	126522668	126522679	STAT1	9.85455	-
chr11	126522668	126522679	STAT3	13.5306	-
chr11	126522683	126522698	HNF4G	11.8077	+
chr11	126522683	126522698	Pparg::Rxra	12.2432	+
chr11	126522692	126522707	HNF4G	10.7115	-
chr11	126522692	126522707	LEF1	9.29032	-
chr11	126522693	126522707	TCF7L2	13.9818	-
chr11	126522695	126522707	Tcf7	11.2581	-
chr11	126810564	126810575	ESRRB	8.24138	-
chr11	126810571	126810583	GLI2	11.6207	+
chr11	126810578	126810595	ZNF410	-4.43636	+
chr11	126810585	126810596	ESRRB	8.24138	-
chr11	126810592	126810604	GLI2	11.6207	+
chr11	126810599	126810610	TFAP2A	11.3273	+
chr11	126810599	126810616	ZNF410	-4.43636	+
chr11	126810619	126810634	JUND(var.2)	10.6383	+
chr11	126810620	126810631	TFAP2A	11.3273	+
chr11	126810623	126810636	JUN	11.1429	-
chr11	126810624	126810632	CREB1	11.3964	-
chr11	126810640	126810655	JUND(var.2)	10.6383	+
chr11	126810644	126810657	JUN	11.1429	-
chr11	126810645	126810653	CREB1	11.3964	-
chr11	126810679	126810687	HOXA5	10.34	+
chr11	126862232	126862247	Bach1::Mafk	7.39474	+
chr11	126862235	126862249	JUN(var.2)	10.4423	-
chr11	126862236	126862247	BATF::JUN	12.9423	-
chr11	126862246	126862261	MAFK	10.4222	+
chr11	126862305	126862321	RFX4	9.60606	-
chr11	126862311	126862321	NFAT5	10.9194	-
chr11	126862320	126862336	SOX8	-12.0303	-
chr11	126862340	126862349	SOX9	11.1341	-
chr11	126872703	126872717	EBF1	11.2623	+
chr11	126872727	126872740	NR2F1	13.7755	+
chr11	126872728	126872744	Rarb	3.5	+
chr11	126872729	126872744	Nr2f6(var.2)	-3.68571	+
chr11	126872729	126872745	Rarg	3.06122	+
chr11	126872731	126872742	USF1	10.9796	-
chr11	126872744	126872758	MTF1	11.4878	-
chr11	126872749	126872761	Ddit3::Cebpa	12.8556	+
chr11	126872778	126872788	FIGLA	11.4655	-
chr11	126872778	126872788	ID4	13.2131	-
chr11	126872778	126872787	SNAI2	11.8372	+
chr11	126872778	126872788	TCF3	12.0192	-
chr11	126872778	126872788	TCF4	11.5306	-
chr11	126872805	126872822	BCL6B	-16.1714	-
chr11	126872809	126872820	Stat5a::Stat5b	12.2653	-
chr11	126872825	126872839	PLAG1	7.69388	+
chr11	126873289	126873304	ZIC3	9.2	-
chr11	126873291	126873305	EGR1	15.3269	-
chr11	126873294	126873305	SP1	14.8654	-
chr11	126873294	126873315	ZNF263	21.898	+
chr11	126873296	126873307	E2F6	14.7414	+
chr11	126873298	126873319	ZNF263	18.6939	+
chr11	126873300	126873315	SP2	15.8103	-
chr11	126873301	126873315	EGR1	14.9423	-
chr11	126873306	126873317	E2F6	13.8276	+
chr11	126873324	126873335	TFAP2B(var.2)	10.2727	+
chr11	126873330	126873349	CTCF	13.8361	-
chr11	126873333	126873342	ZEB1	10.9455	+
chr11	126873334	126873344	FIGLA	11.1034	+
chr11	126873343	126873364	REST	4.10204	+
chr11	126891560	126891575	NFYB	15.6346	+
chr11	126891563	126891581	NFYA	12.939	-
chr11	126891572	126891583	Esrra	10.0364	+
chr11	126891573	126891584	ESRRB	11.8448	+
chr11	126891573	126891583	Esrrg	13.3061	+
chr11	126891575	126891592	Rarg(var.2)	0.618182	+
chr11	126891576	126891587	CDX2	14.6949	+
chr11	126891577	126891588	HOXA10	12.1887	+
chr11	126891577	126891589	Hoxa11	14.5	+
chr11	126891577	126891588	HOXC11	13.3103	+
chr11	126891577	126891588	HOXC12	12.2182	+
chr11	126891577	126891588	HOXD12	11.6393	+
chr11	126891578	126891587	CDX1	12.1132	+
chr11	126891578	126891588	HOXC10	12.8364	+
chr11	126891578	126891588	HOXD11	11.8028	+
chr11	126891587	126891601	CREB3	9.58571	+
chr11	126891603	126891623	PPARG	7.37778	-
chr11	126891605	126891622	ESR1	3.09091	+
chr11	126891607	126891618	ESRRB	9.74138	-
chr11	126891607	126891622	Nr5a2	10.8966	-
chr11	126891608	126891619	Esrra	8.58182	-
chr11	126891608	126891618	Esrrg	11.9592	-
chr11	126891638	126891652	SPIC	12.0141	+
chr11	126891642	126891649	SPIB	11.2333	+
chr11	126926826	126926837	Hoxa9	10.3684	-
chr11	126926893	126926904	RUNX1	10.7931	+
chr11	126936848	126936863	MEF2C	16.0339	-
chr11	126936849	126936861	MEF2A	11.2419	-
chr11	126936849	126936861	MEF2D	10.0182	-
chr11	126936877	126936892	Pparg::Rxra	10.8649	-
chr11	126936908	126936923	JUND(var.2)	14.1915	+
chr11	126936909	126936922	JUN	12.7755	+
chr11	126936910	126936923	ATF4	12.7705	+
chr11	126936910	126936924	ATF7	9.8	-
chr11	126936911	126936923	JDP2(var.2)	7.12245	-
chr11	126936913	126936921	CREB1	12.4234	+
chr11	126936917	126936927	Atoh1	11.4355	+
chr11	126936917	126936927	NEUROD2	12.9655	+
chr11	126936917	126936927	Neurog1	11.6374	-
chr11	126936917	126936927	OLIG2	11.3448	-
chr11	126936917	126936927	Twist2	11.6885	+
chr11	126936918	126936926	Bhlha15	11.9016	-
chr11	126936925	126936937	YY1	10.2308	-
chr11	126936940	126936953	SMAD2::SMAD3::SMAD4	13.2623	+
chr11	126936943	126936951	MEIS2	11.6885	-
chr11	126936943	126936951	MEIS3	11.7308	-
chr11	126936945	126936956	USF2	10.6531	-
chr11	126936947	126936956	SNAI2	10.907	-
chr11	126988957	126988969	MEF2A	11.6935	-
chr11	126988957	126988969	MEF2B	10.1636	-
chr11	126988957	126988969	MEF2D	8.30909	-
chr11	126988977	126988991	Pax6	10.1667	+
chr11	126989012	126989029	Hmx3	10.2561	+
chr11	126989018	126989026	HOXA5	10.34	-
chr11	127123927	127123942	NR2C2	10.9	+
chr11	127123934	127123950	Rarb	-4.7069	+
chr11	127123935	127123952	Rarg(var.2)	-0.709091	+
chr11	127123937	127123950	TFAP2A(var.3)	12.6557	+
chr11	127123937	127123950	TFAP2B(var.3)	10.6721	-
chr11	127123937	127123950	TFAP2C(var.3)	10.5172	-
chr11	127123945	127123956	Klf1	14.2576	+
chr11	127123945	127123960	Klf12	10.6393	+
chr11	127123946	127123956	Klf4	11.051	-
chr11	127140899	127140909	NFIA	12.2667	-
chr11	127140910	127140925	STAT1::STAT2	10.7273	+
chr11	127140911	127140925	SPI1	7.45455	-
chr11	127140911	127140925	SPIC	11.6197	-
chr11	127140914	127140929	NR2C2	9.51429	-
chr11	127140931	127140939	ARNT::HIF1A	11.3158	-
chr11	127140934	127140944	Hand1::Tcf3	11.1461	+
chr11	127140943	127140956	ELF3	7.18966	-
chr11	127140944	127140955	ELF5	10.9636	-
chr11	127140980	127140999	PAX5	12.6935	+
chr11	127391533	127391547	FOXF2	10.9444	-
chr11	127391537	127391556	PAX5	12.1613	-
chr11	127391537	127391551	Pax6	10.5556	+
chr11	127391546	127391560	Bcl6	12.2097	-
chr11	127391546	127391563	BCL6B	-11.3429	+
chr11	127391546	127391561	Stat6	13.2414	+
chr11	127391547	127391562	Stat6	10.6034	-
chr11	127391564	127391575	FOS	10.7447	-
chr11	127391564	127391575	FOSL1	11.3818	-
chr11	127391564	127391575	JUND	9.6383	-
chr11	127391566	127391573	FOS::JUN	11.9703	-
chr11	127391609	127391624	FOXP1	11.1408	-
chr11	127391615	127391627	PROX1	9.56364	+
chr11	127391628	127391638	HMBOX1	12.0645	+
chr11	127497360	127497373	Myod1	10.9796	-
chr11	127497363	127497374	Myog	11.0612	+
chr11	127497363	127497372	SNAI2	10.907	+
chr11	127497363	127497374	Tcf12	10.5918	+
chr11	127497364	127497379	NR2C2	8.98571	+
chr11	127497365	127497374	ZEB1	15.6182	-
chr11	127497384	127497398	NFIC::TLX1	8.33673	+
chr11	127497389	127497404	Pparg::Rxra	11.2703	+
chr11	127497396	127497405	Nr2e1	11.6613	+
chr11	127497444	127497452	GATA3	12.6727	-
chr11	127859692	127859700	RHOXF1	10.2308	-
chr11	127859702	127859714	YY1	11.2885	+
chr11	127859744	127859755	FOXH1	14.4808	+
chr11	127859756	127859767	Stat5a::Stat5b	11.3469	-
chr11	127859765	127859776	TBX2	11.0909	-
chr11	127859766	127859776	TBX21	10.1091	-
chr11	127859783	127859804	REST	11.2347	+
chr11	127909265	127909280	Nr5a2	11.7414	+
chr11	127909269	127909280	ESRRB	7.93103	+
chr11	127909271	127909279	NR4A2	11.4141	+
chr11	127909292	127909302	NFATC1	10.7398	-
chr11	127909292	127909302	NFATC3	11.2727	-
chr11	127909344	127909360	SOX8	-14.7576	+
chr11	127909357	127909368	RUNX1	10.7414	+
chr11	127909377	127909392	PRDM1	9.81818	-
chr11	128049190	128049201	Hoxa9	11.5789	+
chr11	128049192	128049206	ONECUT1	10.1731	+
chr11	128049192	128049206	ONECUT2	10.2414	+
chr11	128049192	128049206	ONECUT3	10.6517	+
chr11	128049194	128049205	PHOX2A	12.6	+
chr11	128049194	128049205	Phox2b	12.4043	+
chr11	128049194	128049205	PROP1	11.9104	+
chr11	128049195	128049205	PAX3	13.9811	+
chr11	128049195	128049205	PAX7	13.9273	+
chr11	128049197	128049207	Barhl1	9.50943	-
chr11	128049197	128049207	GBX2	11.1489	+
chr11	128049197	128049206	VENTX	11.234	+
chr11	128049205	128049222	Rhox11	12.0789	-
chr11	128049252	128049268	ZNF143	5.18966	-
chr11	128049259	128049272	SMAD2::SMAD3::SMAD4	13.2951	-
chr11	128049274	128049283	SNAI2	11.1395	-
chr11	128049874	128049889	LEF1	7.72581	+
chr11	128049897	128049914	Foxk1	10.5065	+
chr11	128049898	128049913	FOXA1	12.898	-
chr11	128049899	128049910	FOXB1	12.2692	+
chr11	128049899	128049910	FOXC1	12.54	+
chr11	128049905	128049919	ONECUT2	9.72414	-
chr11	128049975	128049988	ZBTB18	10.3	-
chr11	128049984	128049994	Dlx1	10	-
chr11	128049988	128050003	Pou5f1::Sox2	13.9032	-
chr11	128071155	128071166	PROP1	10.6119	-
chr11	128071179	128071190	Gata4	11.8966	-
chr11	128071180	128071191	Gata1	11.2245	-
chr11	128071180	128071194	GATA2	11.3273	-
chr11	128071214	128071224	NFAT5	10.5968	-
chr11	128071245	128071263	TP63	-3.77586	+
chr11	128071259	128071274	Bach1::Mafk	7.63158	+
chr11	128071265	128071277	Mafb	11.2472	-
chr11	128071266	128071277	NRL	11	-
chr11	128071269	128071279	NFATC1	10.4878	-
chr11	128071269	128071279	NFATC3	10.8687	-
chr11	128078425	128078436	Nkx2-5(var.2)	12.0727	+
chr11	128078430	128078440	NHLH1	10.6379	+
chr11	128078451	128078461	NFIA	12.2222	+
chr11	128078506	128078517	FOS	11.0426	-
chr11	128078507	128078516	JDP2	10.1207	-
chr11	128078513	128078527	EBF1	10.8361	+
chr11	128078523	128078533	NFIA	12.2	+
chr11	128078523	128078532	NFIX	10.5319	+
chr11	128078524	128078533	Hic1	12.2115	+
chr11	128078534	128078544	MSC	9.68293	+
chr11	128078613	128078630	Rhox11	11.8158	-
chr11	128078632	128078649	Six3	10.7237	-
chr11	128078635	128078646	DMRT3	11.8197	-
chr11	128078644	128078654	Klf4	10.2041	-
chr11	128078644	128078654	KLF5	12.6327	+
chr11	128078693	128078704	RUNX1	13.1552	-
chr11	128089777	128089792	PRDM1	10.8909	+
chr11	128089778	128089792	PLAG1	4.68367	+
chr11	128089778	128089793	Pparg::Rxra	12.7477	+
chr11	128089778	128089794	Rarb	2.7931	+
chr11	128089779	128089793	Nr2f6	8.80303	+
chr11	128089779	128089795	Rarg	6.77551	+
chr11	128089779	128089793	Rxra	5.13415	+
chr11	128089779	128089793	RXRB	4.41818	+
chr11	128089779	128089793	RXRG	2.48936	+
chr11	128089798	128089812	SPI1	2.63636	+
chr11	128089803	128089818	PRDM1	9.61818	+
chr11	128089805	128089826	IRF1	18.3065	-
chr11	128089807	128089822	IRF9	-0.309091	+
chr11	128089808	128089822	IRF7	9.17742	+
chr11	128089809	128089827	IRF2	14.7064	+
chr11	128089809	128089824	PRDM1	15.3818	+
chr11	128089809	128089824	STAT1::STAT2	19.6212	-
chr11	128089811	128089832	IRF1	16.8548	-
chr11	128089813	128089828	IRF9	4.4	+
chr11	128089814	128089828	IRF7	10.5484	+
chr11	128089814	128089828	IRF8	1.54545	+
chr11	128089815	128089833	IRF2	4.26606	+
chr11	128089815	128089830	STAT1::STAT2	10.8182	-
chr11	128089829	128089840	Foxo1	12.0517	-
chr11	128089878	128089895	Dmbx1	12.8553	-
chr11	128089881	128089892	FOXH1	11.0385	+
chr11	128089881	128089891	GSC	11	+
chr11	128089881	128089891	GSC2	10.4237	+
chr11	128089881	128089890	PITX3	11.1346	+
chr11	128089882	128089893	Crx	12.4655	-
chr11	128089882	128089890	Pitx1	11.0182	+
chr11	128096276	128096291	Stat6	10.0345	+
chr11	128096277	128096292	Stat6	12.9655	-
chr11	128096282	128096292	NFAT5	12.6452	-
chr11	128096282	128096292	NFATC1	10.8699	-
chr11	128096282	128096292	NFATC3	11.7273	-
chr11	128096284	128096291	NFATC2	12.2022	-
chr11	128096311	128096326	Bach1::Mafk	6.5	+
chr11	128099272	128099292	RREB1	7.7156	+
chr11	128099285	128099300	CENPB	11.6154	+
chr11	128099296	128099311	HNF4G	12.7885	+
chr11	128099300	128099316	SOX8	-14.8485	+
chr11	128099301	128099319	NFYA	9.0122	+
chr11	128099304	128099320	Hoxb5	10.8571	+
chr11	128099304	128099320	Hoxd3	11.1948	-
chr11	128099360	128099375	MAF::NFE2	11.9836	-
chr11	128099363	128099378	Bach1::Mafk	6.82895	-
chr11	128099364	128099379	Nfe2l2	10.7273	-
chr11	128099374	128099384	NKX2-3	13.1538	-
chr11	128099374	128099383	NKX2-8	12.3654	-
chr11	128099386	128099407	REST	4.08163	-
chr11	128132571	128132585	EGR1	12.6346	-
chr11	128132573	128132588	NR2C2	15.5571	+
chr11	128132573	128132588	Pparg::Rxra	11.7297	+
chr11	128132574	128132588	Nr2f6	9.24242	+
chr11	128132574	128132588	Rxra	3.37805	+
chr11	128132574	128132588	RXRB	2.69091	+
chr11	128132574	128132588	RXRG	3.76596	+
chr11	128132593	128132607	SPIC	11.0986	+
chr11	128132606	128132616	Klf4	10	+
chr11	128132606	128132616	KLF5	13.4898	-
chr11	128132608	128132618	MZF1(var.2)	11.6667	+
chr11	128132608	128132618	ZNF740	10.5138	-
chr11	128132609	128132626	SP4	11.4727	-
chr11	128132611	128132623	SP8	12.0921	-
chr11	128132612	128132623	KLF16	13.3448	-
chr11	128132619	128132637	EWSR1-FLI1	-6.14474	+
chr11	128132623	128132641	EWSR1-FLI1	-10.1053	+
chr11	128132624	128132631	SPIB	11.2333	+
chr11	128132636	128132646	HOXB2	9.67925	-
chr11	128132636	128132646	HOXB3	9.86	-
chr11	128132637	128132645	VAX2	10.063	+
chr11	128132646	128132664	EWSR1-FLI1	-6.98684	+
chr11	128132648	128132662	SPI1	5.8	+
chr11	128132648	128132662	SPIC	13.6901	+
chr11	128132659	128132669	MZF1(var.2)	11.0606	+
chr11	128141555	128141569	Arid5a	12.8333	-
chr11	128141559	128141573	Arid5a	10.8333	+
chr11	128141560	128141576	Pou2f3	12.1463	-
chr11	128141561	128141574	POU2F2	14.7586	+
chr11	128141562	128141574	POU3F1	10.6506	-
chr11	128141562	128141575	POU3F3	10.76	-
chr11	128141563	128141575	POU2F1	11.7	-
chr11	128141564	128141573	POU3F4	10.8571	-
chr11	128141564	128141573	POU5F1B	12.3186	-
chr11	128141564	128141579	Pou5f1::Sox2	10.75	-
chr11	128141570	128141581	FOXP2	15.0455	+
chr11	128141571	128141582	Foxo1	16.7931	-
chr11	128141572	128141580	FOXD1	12.4	+
chr11	128141572	128141579	FOXD2	11.4237	+
chr11	128141572	128141579	FOXI1	12.9455	+
chr11	128141572	128141579	FOXL1	12	+
chr11	128141572	128141580	FOXO3	11.5	+
chr11	128141572	128141579	FOXO4	12.4364	+
chr11	128141572	128141579	FOXO6	12.9808	+
chr11	128141572	128141579	FOXP3	11.3611	+
chr11	128141604	128141618	SPI1	9.89091	-
chr11	128141607	128141622	FOXP1	12.3521	-
chr11	128141622	128141632	TFAP4	10.0545	+
chr11	128149983	128149999	ZNF143	10.6379	+
chr11	128150008	128150019	Stat5a::Stat5b	11.5102	+
chr11	128150056	128150066	Klf4	9.97959	-
chr11	128150059	128150074	Znf423	5.06742	+
chr11	128150060	128150074	ZIC1	7.80851	+
chr11	128150060	128150075	ZIC4	10.3091	+
chr11	128150068	128150076	MEIS2	11.9016	-
chr11	128150068	128150076	MEIS3	11.1923	-
chr11	128159353	128159362	Sox17	12.1236	+
chr11	128159370	128159380	NFAT5	12.8226	+
chr11	128159370	128159380	NFATC1	10.878	+
chr11	128159370	128159380	NFATC3	11.4646	+
chr11	128159371	128159378	NFATC2	12.2022	+
chr11	128159378	128159389	Gata4	11.2759	-
chr11	128159379	128159393	GATA2	11.5455	-
chr11	128159393	128159401	Lhx8	10.3636	+
chr11	128159424	128159438	Mecom	7.86517	-
chr11	128159447	128159465	NFYA	8.85366	-
chr11	128159451	128159459	Dux	12.1475	+
chr11	128159451	128159461	Gfi1	11.4024	+
chr11	128159452	128159463	Gfi1b	10.7586	+
chr11	128161960	128161975	NR2C2	9.34286	+
chr11	128161971	128161985	EGR1	9.48077	-
chr11	128161974	128161989	SP2	15.7586	-
chr11	128161978	128161989	SP1	13.3462	-
chr11	128161978	128161989	SP3	10.5285	-
chr11	128161980	128161991	E2F4	9.87931	+
chr11	128161994	128162002	MEIS2	13.6393	-
chr11	128161994	128162002	MEIS3	12.0769	-
chr11	128161994	128162008	Nr2f6	9.57576	+
chr11	128161994	128162008	RXRB	-0.690909	+
chr11	128161995	128162002	MEIS1	10.3111	-
chr11	128161996	128162008	PKNOX1	2.91837	-
chr11	128161996	128162008	PKNOX2	3.29508	+
chr11	128161996	128162008	TGIF1	1.40385	-
chr11	128161996	128162008	TGIF2	8.82569	-
chr11	128162017	128162033	Hnf4a	9.83636	-
chr11	128162018	128162033	Nr5a2	10.1034	-
chr11	128162019	128162034	HNF4G	13.2115	-
chr11	128162019	128162034	LEF1	11.4032	-
chr11	128162020	128162034	TCF7L2	12.4545	-
chr11	128162022	128162034	Tcf7	11.2258	-
chr11	128162026	128162041	HNF4G	10.0577	-
chr11	128162043	128162053	ELK1	10.7447	-
chr11	128162043	128162053	ELK3	11.3448	-
chr11	128162043	128162053	ETV1	11.2364	-
chr11	128162043	128162053	FEV	11.3077	-
chr11	128162043	128162053	FLI1	10.5532	-
chr11	128162045	128162056	STAT1	9.6	+
chr11	128168286	128168302	Pou2f3	10.1585	-
chr11	128168287	128168300	POU2F2	12.5862	+
chr11	128168288	128168300	POU3F1	10.9639	-
chr11	128168292	128168308	Pou2f3	13.3293	-
chr11	128168293	128168306	POU2F2	15.2759	+
chr11	128168294	128168306	POU3F1	10.6627	-
chr11	128168294	128168306	POU3F2	10.4677	-
chr11	128168296	128168305	POU3F4	12.0102	-
chr11	128168296	128168305	POU5F1B	11.6106	-
chr11	128168302	128168317	JUND(var.2)	14.5319	+
chr11	128168303	128168316	JUN	15.6531	+
chr11	128168304	128168318	ATF7	9.25714	-
chr11	128168304	128168318	BATF3	7.89394	-
chr11	128168305	128168317	Creb5	11.9818	-
chr11	128168305	128168317	JDP2(var.2)	11.551	-
chr11	128168305	128168320	JUND(var.2)	14.5957	-
chr11	128168333	128168345	ZBTB7B	10.1034	+
chr11	128168333	128168345	ZBTB7C	11.2258	+
chr11	128168335	128168349	GLIS2	8.06557	+
chr11	128168335	128168349	GLIS3	6.93939	+
chr11	128168345	128168354	LIN54	11.3333	-
chr11	128168359	128168370	Esrra	6.70909	-
chr11	128168359	128168369	Esrrg	11.0612	-
chr11	128168360	128168370	RORA	12.2584	-
chr11	128168382	128168390	ISL2	11.3717	-
chr11	128169207	128169222	Klf12	8.2623	-
chr11	128169207	128169224	SP4	7.25455	-
chr11	128169208	128169222	KLF14	10.3448	-
chr11	128169209	128169223	EGR1	13.2308	-
chr11	128169209	128169221	SP8	11.9079	-
chr11	128169210	128169221	KLF16	10.8966	-
chr11	128169210	128169221	SP3	10.8211	-
chr11	128169210	128169220	ZNF740	11.1835	-
chr11	128169261	128169272	RUNX1	12.569	+
chr11	128169286	128169302	Rarg	-3	-
chr11	128169287	128169303	Rarb	-0.344828	-
chr11	128172622	128172633	Foxo1	13.3276	-
chr11	128172623	128172636	Myod1	11.551	-
chr11	128172626	128172636	FIGLA	12.8103	-
chr11	128172626	128172636	ID4	12.8689	-
chr11	128172626	128172636	MSC	9.68293	+
chr11	128172626	128172637	Myog	10.9796	+
chr11	128172626	128172635	SNAI2	12.6512	+
chr11	128172626	128172637	Tcf12	11.3061	+
chr11	128172626	128172636	TCF3	13.2115	-
chr11	128172626	128172636	TCF4	13.5102	-
chr11	128172628	128172637	ZEB1	15.2	-
chr11	128172629	128172637	TBX5	10.9655	+
chr11	128172654	128172669	SCRT1	8.45902	+
chr11	128172658	128172679	IRF1	10.1452	+
chr11	128172660	128172675	STAT1::STAT2	9.37879	+
chr11	128172664	128172685	IRF1	10.5484	+
chr11	128172668	128172689	IRF1	10.6452	+
chr11	128172670	128172685	FOXP1	12.7324	-
chr11	128172670	128172691	IRF1	12.1935	+
chr11	128172674	128172695	IRF1	10.3226	+
chr11	128174988	128174999	Klf1	14.3333	+
chr11	128174989	128174999	Klf4	11.9184	-
chr11	128175008	128175023	MYBL2	9.37705	+
chr11	128175018	128175033	Stat6	12.5862	-
chr11	128175022	128175037	FOXP1	15.0563	+
chr11	128175025	128175036	FOXP2	12.3333	+
chr11	128186635	128186645	TFEB	11.9615	-
chr11	128186635	128186645	TFEC	11.878	-
chr11	128186635	128186646	USF2	10.5102	+
chr11	128186637	128186645	Mycn	11.2787	-
chr11	128186653	128186664	Foxo1	13.0517	-
chr11	128186668	128186684	Rarb	-4.43103	+
chr11	128186669	128186681	Ddit3::Cebpa	12.7778	+
chr11	128186669	128186685	Rarg	4.93878	+
chr11	128186671	128186684	SCRT2	10.4426	+
chr11	128186686	128186700	SPI1	3	+
chr11	128186698	128186712	Zfx	9.93939	-
chr11	128186709	128186729	RREB1	6.51376	-
chr11	128186746	128186756	SREBF1	14.6463	-
chr11	128186746	128186756	SREBF2	14.0112	+
chr11	128194689	128194698	NKX2-8	11.0385	-
chr11	128194700	128194715	RXRA::VDR	10.7798	+
chr11	128194724	128194733	Sox17	11.3596	+
chr11	128194726	128194738	GLI2	10.9655	-
chr11	128194726	128194737	RUNX1	10.7759	+
chr11	128194727	128194737	RUNX3	12.2692	-
chr11	128194728	128194737	RUNX2	11.8269	-
chr11	128194760	128194770	NKX2-3	11.5962	+
chr11	128194761	128194770	NKX2-8	11.5577	+
chr11	128194767	128194779	YY1	13	-
chr11	128194795	128194809	Tcf21	5.59211	-
chr11	128194796	128194811	ZIC3	7.55714	-
chr11	128194796	128194811	ZIC4	10.3455	-
chr11	128194797	128194811	ZIC1	8.44681	-
chr11	128199191	128199205	SPI1	6.56364	-
chr11	128199191	128199205	SPIC	11.9859	-
chr11	128199200	128199208	GATA3	12.6727	-
chr11	128199226	128199240	CREB3	9.18571	-
chr11	128199242	128199257	Znf423	4.30337	-
chr11	128199246	128199262	EGR4	10.9636	-
chr11	128199250	128199261	E2F6	12.8966	+
chr11	128199258	128199275	BCL6B	-16.5714	-
chr11	128199270	128199284	Tcf21	5.53947	+
chr11	128199272	128199282	MYF6	11.4545	-
chr11	128199300	128199314	PLAG1	13.398	-
chr11	128199302	128199320	KLF13	11.6897	+
chr11	128199304	128199315	KLF16	10.3276	+
chr11	128199304	128199315	SP3	11.1463	+
chr11	128199304	128199316	SP8	12.7632	+
chr11	128199307	128199325	IRF2	8.27523	-
chr11	128199308	128199329	IRF1	18.2742	+
chr11	128204588	128204608	RREB1	18.844	+
chr11	128204596	128204610	EGR1	9.53846	+
chr11	128204603	128204614	YY2	12.4697	+
chr11	128204604	128204616	YY1	10.5	-
chr11	128204623	128204632	SOX9	12.2073	+
chr11	128204625	128204634	SRY	10.5	-
chr11	128204634	128204648	Zfx	9.95455	+
chr11	128204638	128204653	Nr5a2	12.8448	-
chr11	128204642	128204655	NR2F1	12.2041	-
chr11	128204651	128204666	TBP	11.6806	-
chr11	128204665	128204673	NR4A2	11.4141	+
chr11	128204683	128204692	Sox17	11.3596	+
chr11	128209706	128209716	Crem	13.7541	+
chr11	128209707	128209715	Atf1	13.0492	+
chr11	128209732	128209741	LIN54	11.4603	+
chr11	128209742	128209760	GATA1::TAL1	11.8182	-
chr11	128211370	128211388	TP53	8.67347	-
chr11	128211371	128211387	EGR4	15.0182	-
chr11	128211372	128211387	EGR3	10.4828	-
chr11	128211372	128211390	KLF13	14.8276	-
chr11	128211374	128211385	EGR2	9.82759	-
chr11	128211374	128211389	Klf12	11.9672	-
chr11	128211374	128211391	SP4	8.2	-
chr11	128211375	128211389	KLF14	15.2069	-
chr11	128211377	128211388	KLF16	15.7414	-
chr11	128211377	128211388	SP3	13.374	-
chr11	128211378	128211389	Klf1	10.9848	-
chr11	128211378	128211388	Klf4	11.8061	+
chr11	128211405	128211415	RELA	9.81633	+
chr11	128211408	128211419	ETV2	10.3934	-
chr11	128212870	128212880	Twist2	11.3279	-
chr11	128212904	128212918	Zfx	13.0909	+
chr11	128212910	128212924	Zfx	12.6818	-
chr11	128212915	128212928	SMAD2::SMAD3::SMAD4	11.8197	+
chr11	128212916	128212931	Bach1::Mafk	8.02632	-
chr11	128212917	128212932	Nfe2l2	12.9242	-
chr11	128212936	128212944	Atf1	11.5246	-
chr11	128212940	128212957	RARA(var.2)	4.90164	-
chr11	128212945	128212954	NKX2-8	11.0385	-
chr11	128212955	128212968	ZBTB18	15.0857	+
chr11	128212969	128212983	Zfx	10.3333	+
chr11	128215411	128215423	PBX1	10.1224	-
chr11	128215426	128215443	Foxj3	12.013	+
chr11	128215426	128215443	Foxk1	12.987	+
chr11	128215426	128215441	FOXP1	11.5915	+
chr11	128215427	128215438	Gata1	11.5918	-
chr11	128215429	128215440	FOXP2	11.8939	+
chr11	128215431	128215439	FOXG1	12.7753	+
chr11	128215431	128215439	Foxj2	12.8065	+
chr11	128215453	128215469	RFX2	8.82857	-
chr11	128215453	128215469	RFX3	11.2879	-
chr11	128215453	128215469	RFX4	13.4697	-
chr11	128215453	128215469	RFX5	7.43103	+
chr11	128215511	128215526	LEF1	13.4194	-
chr11	128215512	128215526	TCF7L2	13.7455	-
chr11	128215514	128215526	Tcf7	13.6774	-
chr11	128291623	128291638	Pparg::Rxra	11.6036	-
chr11	128291635	128291650	Sox1	7.12069	+
chr11	128291635	128291651	SOX4	-13.6667	-
chr11	128291638	128291650	YY1	9.76923	-
chr11	128291642	128291650	Sox2	12.6066	+
chr11	128291655	128291665	GSC	10.8679	+
chr11	128291659	128291674	JUND(var.2)	14.5957	+
chr11	128291660	128291673	JUN	14.9184	+
chr11	128291661	128291675	ATF7	10.2143	+
chr11	128291661	128291675	BATF3	2.37879	-
chr11	128291662	128291674	Creb5	11.2	-
chr11	128291662	128291674	JDP2(var.2)	11.3265	-
chr11	128291662	128291677	JUND(var.2)	10.5319	-
chr11	128291674	128291686	HES5	1.10345	+
chr11	128291674	128291686	HES7	2.63793	+
chr11	128291676	128291687	NRF1	10.3636	+
chr11	128291700	128291714	EGR1	10.1538	+
chr11	128291700	128291715	Pparg::Rxra	11.955	-
chr11	128291704	128291722	EWSR1-FLI1	-3.77632	-
chr11	128291736	128291746	Myb	10.7541	-
chr11	128294800	128294815	JUND(var.2)	9.55319	+
chr11	128294808	128294828	TBX19	10.7683	-
chr11	128294810	128294826	T	10.7885	-
chr11	128294818	128294834	RFX2	9.6	+
chr11	128294818	128294834	RFX3	13.697	+
chr11	128294818	128294834	RFX4	12.7121	-
chr11	128294818	128294834	RFX5	9.53448	-
chr11	128294819	128294833	Rfx1	18.931	-
chr11	128294821	128294834	TFAP2A(var.3)	12.2131	+
chr11	128294821	128294834	TFAP2B(var.3)	10.4426	-
chr11	128294821	128294834	TFAP2C(var.3)	10.1552	+
chr11	128294827	128294840	Myod1	14.0612	-
chr11	128294828	128294842	Tcf21	10.5132	-
chr11	128294828	128294841	ZBTB18	9.67143	+
chr11	128294829	128294840	Myog	13.6531	-
chr11	128294829	128294841	PKNOX2	1.7541	+
chr11	128294829	128294846	Rhox11	12.6974	+
chr11	128294829	128294840	Tcf12	14.1224	-
chr11	128294830	128294840	Ascl2	15.5143	-
chr11	128294830	128294840	MSC	12.8659	-
chr11	128294830	128294840	MYF6	12.3333	-
chr11	128294830	128294843	Myod1	13.9592	+
chr11	128294830	128294841	Myog	12.0204	+
chr11	128294830	128294840	NHLH1	12.1552	-
chr11	128294830	128294841	Tcf12	11.9592	+
chr11	128294830	128294840	TFAP4	11.0909	-
chr11	128294850	128294865	ESR2	11.9231	-
chr11	128294850	128294866	Vdr	2.78689	-
chr11	128294853	128294873	PPARG	6.36667	-
chr11	128294857	128294868	ESRRB	14.1207	-
chr11	128294857	128294872	Nr5a2	12.1034	-
chr11	128294858	128294869	Esrra	12.1273	-
chr11	128294858	128294868	Esrrg	14.7347	-
chr11	128294858	128294866	NR4A2	13.4444	-
chr11	128294859	128294874	NR2C2	10.7143	-
chr11	128294859	128294873	Nr2f6	9.48485	-
chr11	128294859	128294869	RORA	11.5955	-
chr11	128294859	128294873	Rxra	2.12195	-
chr11	128294859	128294873	RXRB	-0.709091	-
chr11	128294859	128294873	RXRG	0.595745	-
chr11	128294878	128294893	SCRT1	12.4426	-
chr11	128294880	128294893	SCRT2	11.0492	-
chr11	128294915	128294926	RUNX1	12.8276	-
chr11	128294921	128294935	Zfx	13.3182	-
chr11	128318600	128318619	PAX5	12.871	+
chr11	128318613	128318624	FOS	11.766	-
chr11	128318613	128318624	FOSL1	14.5091	-
chr11	128318613	128318624	JUND	12.2766	-
chr11	128318614	128318625	FOSL2	12.0909	-
chr11	128318614	128318625	JUNB	12.9592	-
chr11	128318614	128318628	JUN(var.2)	11.3846	-
chr11	128318615	128318622	FOS::JUN	11.9703	+
chr11	128318619	128318636	RARA::RXRA	9.7449	-
chr11	128318628	128318639	Tcf12	10.5102	-
chr11	128318628	128318639	USF1	11.1633	-
chr11	128318628	128318639	USF2	11.898	-
chr11	128318629	128318639	Srebf1(var.2)	9.60345	-
chr11	128318629	128318639	SREBF2(var.2)	9.07273	-
chr11	128318656	128318667	Klf1	13.5152	+
chr11	128318656	128318671	Klf12	8.7541	+
chr11	128318671	128318685	Rfx1	11.7759	-
chr11	128323512	128323530	TP63	-2.7931	+
chr11	128323512	128323530	TP73	7.65385	+
chr11	128323521	128323532	USF1	11.6327	-
chr11	128323522	128323532	Srebf1(var.2)	10.9138	+
chr11	128323522	128323532	SREBF2(var.2)	9.25455	+
chr11	128323522	128323532	TFE3	11.0204	+
chr11	128323522	128323532	TFEB	12.5577	+
chr11	128323522	128323532	TFEC	12.878	-
chr11	128323522	128323533	USF1	13.5714	+
chr11	128323522	128323533	USF2	15.2653	+
chr11	128323555	128323569	XBP1	11.4808	+
chr11	128323556	128323570	CREB3	13.9571	+
chr11	128323556	128323570	CREB3L1	8.98485	+
chr11	128323560	128323568	Atf1	11.4754	-
chr11	128323577	128323588	RUNX1	11.2759	-
chr11	128323577	128323590	TFAP2A(var.3)	13.2623	-
chr11	128323577	128323590	TFAP2B(var.3)	11.9672	+
chr11	128323577	128323590	TFAP2C(var.3)	12.1897	-
chr11	128323623	128323634	Klf1	10.0152	+
chr11	128323623	128323634	TBX20	11.9848	-
chr11	128323624	128323638	EGR1	11.0385	+
chr11	128323624	128323635	KLF16	9.93103	+
chr11	128323624	128323635	SP3	11.7154	+
chr11	128323625	128323640	EGR3	7.2069	+
chr11	128323625	128323641	EGR4	9.58182	+
chr11	128323625	128323633	MGA	12.7727	-
chr11	128323625	128323633	TBX1	11.8776	-
chr11	128323625	128323633	TBX15	11.75	-
chr11	128323625	128323633	TBX4	11.0408	-
chr11	128323625	128323633	TBX5	11.2241	-
chr11	128323627	128323638	EGR2	8.72414	+
chr11	128457409	128457424	Bach1::Mafk	6.39474	+
chr11	128457432	128457443	RUNX1	14.3621	+
chr11	128457432	128457444	ZBTB7C	11.1452	-
chr11	128457433	128457443	RUNX3	11.7115	-
chr11	128457485	128457500	HNF4G	12.1154	+
chr11	128457528	128457546	KLF13	7.89655	-
chr11	128457530	128457545	Klf12	15.2131	-
chr11	128457530	128457547	SP4	9.38182	-
chr11	128457530	128457540	ZNF740	11.8165	-
chr11	128457531	128457545	KLF14	13.8793	-
chr11	128457532	128457544	SP8	14.7895	-
chr11	128480980	128480992	INSM1	14.1837	-
chr11	128480983	128480999	Pou2f3	13.622	+
chr11	128480984	128480996	POU2F1	10.93	+
chr11	128480985	128480998	POU2F2	12.9655	-
chr11	128480985	128480997	POU3F2	10.5323	+
chr11	128480986	128480995	POU3F4	10.8571	+
chr11	128480986	128480995	POU5F1B	12.3186	+
chr11	128480995	128481009	GLIS2	8.03279	+
chr11	128480995	128481009	ZIC1	14.3404	+
chr11	128480995	128481010	ZIC3	12.6	+
chr11	128480995	128481010	ZIC4	13.8727	+
chr11	128480996	128481006	FIGLA	12.2069	+
chr11	128480996	128481006	TCF3	12.6538	+
chr11	128480996	128481006	TCF4	11.4898	+
chr11	128480997	128481006	SNAI2	11.7442	-
chr11	128481005	128481025	RREB1	9.33945	-
chr11	128481010	128481030	RREB1	8.04587	-
chr11	128481015	128481026	RUNX1	11.7586	+
chr11	128481077	128481086	NFIX	10.4894	-
chr11	128481079	128481091	INSM1	12.3878	+
chr11	128481093	128481106	ZBTB18	9.47143	-
chr11	128481094	128481104	Twist2	12.1311	-
chr11	128489989	128490004	ZIC3	8.68571	-
chr11	128489989	128490004	ZIC4	9.8	-
chr11	128489994	128490004	ZNF740	10.4954	-
chr11	128490001	128490012	E2F4	10.3448	-
chr11	128490001	128490012	E2F6	11.1207	-
chr11	128490005	128490019	PLAG1	6.71429	-
chr11	128490013	128490025	GLI2	9.86207	+
chr11	128490013	128490024	Klf1	10.6364	+
chr11	128490039	128490048	Hic1	11.7885	+
chr11	128491671	128491685	POU1F1	11	+
chr11	128491672	128491684	POU3F2	12.1613	+
chr11	128491686	128491698	INSM1	12.1429	+
chr11	128491690	128491705	NR2C2	11.2857	+
chr11	128491691	128491705	RXRB	3.21818	+
chr11	128491691	128491705	RXRG	0.468085	+
chr11	128491691	128491702	Spz1	11.9636	+
chr11	128491698	128491709	TBX20	10.8485	+
chr11	128491699	128491710	E2F6	11.7069	+
chr11	128491699	128491707	TBX15	10.7115	+
chr11	128491700	128491721	IRF1	13.5806	-
chr11	128491704	128491722	IRF2	6.80734	+
chr11	128491704	128491719	PRDM1	12.5818	+
chr11	128491704	128491718	SPIC	11.7887	+
chr11	128491704	128491719	STAT1::STAT2	11.0606	-
chr11	128491748	128491760	TAL1::TCF3	10.6629	-
chr11	128491762	128491771	PITX3	11.1923	+
chr11	128491763	128491771	Pitx1	11	+
chr11	128491763	128491771	RHOXF1	9.98077	+
chr11	128491764	128491779	Znf423	5.89888	-
chr11	128491765	128491779	EBF1	12.2787	-
chr11	128491772	128491783	Klf1	11.7576	-
chr11	128498073	128498093	RREB1	11.5321	-
chr11	128498083	128498095	INSM1	15.2449	+
chr11	128498091	128498108	NR1H2::RXRA	-1.62921	-
chr11	128498096	128498109	NR2F1	13.1837	-
chr11	128498101	128498117	SOX8	-7.5	-
chr11	128498120	128498133	SMAD2::SMAD3::SMAD4	12.5082	+
chr11	128498124	128498138	CREB3L1	10.7576	+
chr11	128498126	128498136	BHLHE40	10.4231	+
chr11	128498126	128498136	MAX	12.8846	+
chr11	128498126	128498136	MLX	10.0286	-
chr11	128498126	128498136	MLXIPL	11.6061	-
chr11	128498126	128498136	MNT	12.2727	+
chr11	128498126	128498134	Mycn	12.8689	+
chr11	128498126	128498136	Srebf1(var.2)	9.7069	+
chr11	128498126	128498136	SREBF2(var.2)	9.8	+
chr11	128498126	128498136	TFE3	12.4694	+
chr11	128498126	128498136	TFEB	12.5192	+
chr11	128498126	128498136	TFEC	11.9878	-
chr11	128498126	128498137	USF1	15.0408	+
chr11	128498126	128498137	USF2	13	+
chr11	128498127	128498137	Arntl	12.6721	-
chr11	128498127	128498135	Id2	12.7705	+
chr11	128498127	128498137	Mitf	13.0408	-
chr11	128498127	128498135	Mlxip	12.4098	-
chr11	128498131	128498144	EOMES	12.2439	-
chr11	128498133	128498144	Klf1	10.4848	+
chr11	128498133	128498144	TBX20	10.303	-
chr11	128498134	128498153	PAX5	12.2258	-
chr11	128498134	128498144	TBX21	11.2182	-
chr11	128498135	128498143	MGA	12.7727	-
chr11	128498135	128498143	TBX1	11.8776	-
chr11	128498135	128498143	TBX15	11.75	-
chr11	128498135	128498143	TBX4	11.0408	-
chr11	128498135	128498143	TBX5	11.2241	-
chr11	128498145	128498153	NR4A2	11.4141	-
chr11	128498781	128498792	GCM1	11.1837	+
chr11	128498789	128498803	Zfx	10.4545	-
chr11	128498792	128498806	EGR1	13.5	-
chr11	128498793	128498808	NR2C2	11.3857	+
chr11	128498793	128498808	Pparg::Rxra	10.8468	+
chr11	128498796	128498816	RREB1	7.05505	-
chr11	128498798	128498812	EGR1	12.0769	-
chr11	128498799	128498815	EGR4	11.0182	-
chr11	128498800	128498815	EGR3	7.34483	-
chr11	128498800	128498820	RREB1	7.80734	-
chr11	128498803	128498823	RREB1	7.44954	-
chr11	128498804	128498816	SP8	11.6974	-
chr11	128498805	128498816	SP3	11.0325	-
chr11	128498806	128498817	Klf1	11.0152	-
chr11	128498824	128498837	ZBTB18	11.1429	-
chr11	128498830	128498847	Ar	5.77586	-
chr11	128498830	128498847	NR3C1	5.57143	-
chr11	128498830	128498847	NR3C2	4.2766	-
chr11	128524083	128524091	Sox2	12.6066	+
chr11	128524083	128524093	Sox3	10.8966	+
chr11	128524104	128524118	PLAG1	9.38776	+
chr11	128524121	128524132	CDX2	14.8475	+
chr11	128524122	128524133	HOXA10	12.7358	+
chr11	128524123	128524132	CDX1	12.8113	+
chr11	128524123	128524133	HOXA13	13.25	+
chr11	128524123	128524133	HOXB13	13.0727	+
chr11	128524123	128524133	HOXD13	13.6508	+
chr11	128524123	128524133	Hoxd9	13.4306	+
chr11	128524125	128524140	FOXP1	11.2254	+
chr11	128524137	128524158	IRF1	12.6935	-
chr11	128524141	128524156	PRDM1	14.9455	+
chr11	128524143	128524164	IRF1	12.9355	-
chr11	128524144	128524154	Sox3	11.1034	-
chr11	128524147	128524162	PRDM1	10.8545	+
chr11	128524149	128524170	IRF1	16.6452	-
chr11	128524153	128524168	PRDM1	12.5091	+
chr11	128524153	128524168	STAT1::STAT2	11.1061	-
chr11	128524156	128524166	Sox3	11.8103	-
chr11	128524183	128524194	Stat5a::Stat5b	13.3878	-
chr11	128556385	128556396	E2F6	13.0172	-
chr11	128557375	128557386	BATF::JUN	10.5577	+
chr11	128557377	128557388	FOS	11.617	+
chr11	128557377	128557388	FOSL1	12.2545	-
chr11	128557377	128557388	JUND	9.68085	-
chr11	128557378	128557389	FOSL2	10.2	-
chr11	128557378	128557389	JUNB	11.7143	-
chr11	128557378	128557392	JUN(var.2)	11.9038	-
chr11	128557379	128557390	BATF::JUN	13.8846	-
chr11	128557379	128557386	FOS::JUN	11.9703	-
chr11	128557391	128557406	EGR3	6.15517	-
chr11	128557393	128557407	EGR1	12.8462	-
chr11	128557405	128557426	REST	12.1531	-
chr11	128557427	128557438	GCM1	13.4694	-
chr11	128557428	128557438	GCM2	14.8689	-
chr11	128557440	128557451	STAT3	10.6122	-
chr11	128557446	128557461	NR2C2	9.88571	-
chr11	128557446	128557461	Pparg::Rxra	11.8288	-
chr11	128557451	128557468	SP4	9.94545	+
chr11	128557453	128557464	Klf1	13.3182	+
chr11	128557453	128557468	Klf12	12.6066	+
chr11	128557453	128557467	KLF14	11.931	+
chr11	128557454	128557465	KLF16	13.0862	+
chr11	128557454	128557464	Klf4	16.4286	-
chr11	128557454	128557464	KLF5	16.2857	+
chr11	128557454	128557465	SP1	16.5962	+
chr11	128557454	128557469	SP2	18.1897	+
chr11	128557454	128557465	SP3	13.3577	+
chr11	128557454	128557466	SP8	11.9868	+
chr11	128557455	128557471	EGR4	13.0727	+
chr11	128557462	128557472	MZF1(var.2)	12.2727	-
chr11	128557473	128557490	SP4	13.2545	+
chr11	128557475	128557489	KLF14	9.68966	+
chr11	128557476	128557487	KLF16	13.8966	+
chr11	128557476	128557487	SP1	17.1538	+
chr11	128557476	128557491	SP2	15.1897	+
chr11	128557476	128557487	SP3	13.3984	+
chr11	128557476	128557488	SP8	12.1711	+
chr11	128565838	128565850	YY1	13.0385	+
chr11	128565844	128565855	TFAP2A	12.2364	-
chr11	128565844	128565855	TFAP2B(var.2)	11.9091	-
chr11	128565844	128565855	TFAP2C(var.2)	10.9615	-
chr11	128565925	128565938	SCRT2	5.7377	+
chr11	128565929	128565943	SPI1	8.49091	+
chr11	128565939	128565950	RUNX1	12.2931	+
chr11	128565949	128565961	Foxa2	10.58	+
chr11	128737160	128737172	Tcf7	9.30645	-
chr11	128737188	128737199	GCM1	10.7959	+
chr11	128737189	128737208	Nr1h3::Rxra	11.4194	-
chr11	128737208	128737219	FOXH1	10.7692	-
chr11	128737212	128737224	Hoxa11	10.8226	-
chr11	128737213	128737223	HOXA13	11.125	-
chr11	128737213	128737223	HOXB13	11.2727	-
chr11	128737213	128737223	HOXC10	12.2	-
chr11	128737213	128737224	HOXC12	10.3091	-
chr11	128737213	128737224	HOXC13	12.7581	-
chr11	128737213	128737224	HOXD12	11.3115	-
chr11	128737213	128737223	HOXD13	12.8254	-
chr11	128737214	128737225	CDX2	11.6441	-
chr11	128737244	128737254	NFIA	12.1556	+
chr11	128737244	128737253	NFIX	10.4681	+
chr11	128737246	128737261	Nfe2l2	9.45455	-
chr11	128757422	128757436	SPI1	9.41818	-
chr11	128757450	128757463	DUXA	12.1613	-
chr11	128757451	128757462	DUX4	13.9362	-
chr11	128757455	128757464	PITX3	11.2115	-
chr11	128757466	128757481	Znf423	5.5618	-
chr11	128757480	128757497	Alx1	12.7403	-
chr11	128757480	128757497	Alx4	11.5455	-
chr11	128757480	128757497	Arx	11.0238	+
chr11	128757480	128757496	Hoxd3	11.4156	+
chr11	128757481	128757498	Alx1	10.4026	+
chr11	128757481	128757498	Arx	11.0357	-
chr11	128757482	128757498	Hoxd3	12.8182	-
chr11	128757482	128757495	Lhx3	11.0396	+
chr11	128757483	128757496	Lhx3	15.2079	-
chr11	128757483	128757494	mix-a	12.0794	+
chr11	128757484	128757495	mix-a	12.1905	-
chr11	128757484	128757494	MNX1	11	-
chr11	128757485	128757496	Arid3b	11.7143	-
chr11	128757485	128757493	Lhx4	11.0182	-
chr11	128757485	128757493	LMX1A	11.4094	-
chr11	128757485	128757493	LMX1B	10.0789	-
chr11	128757486	128757499	Lhx3	13.9307	+
chr11	128757486	128757496	PAX3	10.6604	-
chr11	128757486	128757496	PAX7	9.21818	-
chr11	128757490	128757511	IRF1	9.91935	+
chr11	128757495	128757510	FOXP1	11.5775	-
chr11	128757498	128757513	FOXP1	11.3099	-
chr11	128757518	128757537	PAX5	10.9032	-
chr11	128761156	128761173	PAX1	8.43636	+
chr11	128761156	128761173	PAX9	2.45455	+
chr11	128761163	128761173	Mitf	10.398	+
chr11	128761163	128761174	USF1	11.7755	-
chr11	128761163	128761174	USF2	11.4082	-
chr11	128761172	128761189	SP4	6.38182	+
chr11	128761173	128761184	E2F4	10.3103	-
chr11	128761174	128761189	Klf12	7.7541	+
chr11	128761175	128761185	Klf4	12.8367	-
chr11	128761175	128761185	KLF5	15.102	+
chr11	128761175	128761195	RREB1	8.02752	+
chr11	128761175	128761186	SP1	14.6923	+
chr11	128761175	128761190	SP2	17.3276	+
chr11	128761175	128761186	SP3	13.3252	+
chr11	128761176	128761196	RREB1	8.47706	+
chr11	128761179	128761190	Klf1	12.697	+
chr11	128761180	128761190	Klf4	16.051	-
chr11	128761180	128761190	KLF5	16.6735	+
chr11	128761180	128761195	SP2	15.3966	+
chr11	128761180	128761191	SP3	12.1951	+
chr11	128761181	128761201	RREB1	10.7798	+
chr11	128761186	128761206	RREB1	9.2844	+
chr11	128761189	128761203	KLF14	9.46552	+
chr11	128761190	128761201	KLF16	12.3103	+
chr11	128761190	128761205	SP2	17.2414	+
chr11	128761191	128761210	CTCF	8.83607	-
chr11	128761193	128761205	ZBTB7B	10.0517	+
chr11	128761193	128761205	ZBTB7C	11.3065	+
chr11	128761194	128761208	GLIS2	10.7377	+
chr11	128761194	128761206	TFAP2A(var.2)	11.6	+
chr11	128761194	128761208	ZIC1	10.766	+
chr11	128761194	128761209	ZIC3	12.1286	+
chr11	128761194	128761209	ZIC4	14.0545	+
chr11	128761195	128761206	E2F4	10.5517	-
chr11	128761264	128761275	E2F6	10.6379	+
chr11	128761266	128761287	ZNF263	19.8163	+
chr11	128761270	128761291	ZNF263	19.5306	+
chr11	128761273	128761291	EWSR1-FLI1	-4.85526	+
chr11	128761273	128761294	ZNF263	19.0204	+
chr11	128761276	128761290	EGR1	12.9231	-
chr11	128761277	128761288	E2F6	12.3448	+
chr11	128775928	128775945	RARA::RXRA	9.76531	-
chr11	128775932	128775947	NR2C2	8.62857	-
chr11	128775932	128775952	RREB1	6.42202	+
chr11	128775933	128775948	NR2C2	9.98571	-
chr11	128775935	128775955	RREB1	7.55046	+
chr11	128775936	128775950	EGR1	14.75	+
chr11	128775939	128775955	EGR4	11.7273	+
chr11	128775939	128775949	ZNF740	11.2661	+
chr11	128775941	128775952	Klf1	10.4697	+
chr11	128775942	128775953	KLF16	12.2586	+
chr11	128775942	128775952	Klf4	12.7041	-
chr11	128775942	128775952	KLF5	14.7755	+
chr11	128775942	128775953	SP3	12.7561	+
chr11	128775945	128775955	MZF1(var.2)	11.3939	-
chr11	128775968	128775980	SP8	11.9737	+
chr11	128775969	128775988	CTCF	20.2131	-
chr11	128775980	128775990	NFAT5	12.3871	-
chr11	128775980	128775990	NFATC1	11.1382	-
chr11	128775980	128775990	NFATC3	11.7273	-
chr11	128775982	128775989	NFATC2	12.2022	-
chr11	128775999	128776010	Nkx2-5(var.2)	11.9091	+
chr11	128812732	128812745	ZBTB18	12.5714	-
chr11	128812783	128812793	SREBF1	11.061	-
chr11	128812795	128812813	TP73	8.63462	-
chr11	128812802	128812816	Zfx	12.5152	+
chr11	128812810	128812821	Nkx2-5(var.2)	13.4364	+
chr11	129149186	129149198	TFAP2B	10.6909	+
chr11	129149186	129149198	TFAP2C	11.0306	+
chr11	129149187	129149198	TFAP2B(var.2)	10.3636	+
chr11	129149187	129149198	TFAP2C(var.2)	10.8462	+
chr11	129149196	129149212	GLIS1	-5.90385	-
chr11	129149196	129149211	ZIC4	11.9818	-
chr11	129149197	129149211	GLIS2	9.80328	-
chr11	129149197	129149208	TFAP2A	10.9818	-
chr11	129149197	129149210	TFAP2A(var.3)	13.4754	+
chr11	129149197	129149208	TFAP2B(var.2)	10.1636	-
chr11	129149197	129149210	TFAP2B(var.3)	12.5574	-
chr11	129149197	129149210	TFAP2C(var.3)	12.8276	-
chr11	129149197	129149211	ZIC1	9.59574	-
chr11	129149214	129149227	NFKB1	2.91837	-
chr11	129149215	129149227	HINFP	10.303	+
chr11	129149216	129149228	ZBTB7A	10.4571	+
chr11	129149219	129149230	E2F4	10.2069	-
chr11	129149220	129149232	TFAP2A(var.2)	11.2182	+
chr11	129149225	129149236	NRF1	13.6727	-
chr11	129149239	129149254	SP2	13.6207	+
chr11	129149244	129149255	E2F4	13.1379	-
chr11	129149244	129149254	Tcfl5	9.81452	-
chr11	129149251	129149264	TFAP2B(var.3)	8.83607	+
chr11	129149260	129149275	EGR3	8.53448	-
chr11	129149261	129149276	SP2	17	-
chr11	129149262	129149279	SP4	4.03636	-
chr11	129149263	129149277	KLF14	9.72414	-
chr11	129149265	129149281	EGR4	10	-
chr11	129149265	129149276	KLF16	16.6552	-
chr11	129149265	129149276	SP1	17.9038	-
chr11	129149265	129149276	SP3	15.7398	-
chr11	129149266	129149281	EGR3	9.56897	-
chr11	129149266	129149276	Klf4	12.8367	+
chr11	129149266	129149276	KLF5	15.102	-
chr11	129149267	129149278	E2F4	11.3448	+
chr11	129149268	129149279	EGR2	9.7069	-
chr11	129149269	129149280	NRF1	11.4364	+
chr11	129149271	129149290	PAX5	11.7581	+
chr11	129149279	129149293	Zfx	18.7879	+
chr11	129150186	129150199	NFKB1	8.14286	-
chr11	129150188	129150198	RELA	13.2245	-
chr11	129150191	129150203	INSM1	9.06122	-
chr11	129150197	129150216	CTCF	13.918	+
chr11	129150209	129150230	REST	16.8469	-
chr11	129150220	129150233	NFKB1	9.71429	-
chr11	129150220	129150233	NFKB2	12.4394	+
chr11	129150223	129150237	SPIC	11.8028	-
chr11	129150247	129150260	TFAP2B(var.3)	10.4754	+
chr11	129150247	129150260	TFAP2C(var.3)	9.55172	+
chr11	129150247	129150262	Znf423	6.65169	-
chr11	129150248	129150260	TFAP2A(var.2)	10.8909	+
chr11	129150266	129150276	ETV6	10.9808	-
chr11	129150270	129150280	FIGLA	11.2241	+
chr11	129150270	129150280	ID4	10.5902	+
chr11	129150270	129150280	TCF3	12.0385	+
chr11	129150270	129150280	TCF4	11.6327	+
chr11	129150271	129150280	SNAI2	11.7442	-
chr11	129150281	129150293	TAL1::TCF3	14.0112	+
chr11	129150284	129150292	Bhlha15	11.918	+
chr11	129186035	129186046	Klf1	10.6818	+
chr11	129186036	129186046	Klf4	11.8776	-
chr11	129186036	129186046	KLF5	13.4898	+
chr11	129186075	129186087	INSM1	11.9184	-
chr11	129186092	129186102	SREBF1	12.5732	-
chr11	129186092	129186102	SREBF2	11.1798	+
chr11	129186092	129186103	TBX20	10.197	+
chr11	129186093	129186101	MGA	11.3939	+
chr11	129186099	129186109	TEAD1	12.0323	-
chr11	129186099	129186109	TEAD4	11.3871	-
chr11	129186100	129186108	TEAD3	12.3265	-
chr11	129186113	129186125	INSM1	10.2041	-
chr11	129186130	129186144	Bcl6	11.7581	-
chr11	129186145	129186160	HNF4G	16.2885	+
chr11	129186145	129186162	NR1H2::RXRA	5.60674	+
chr11	129186145	129186160	NR2C2	14.3857	+
chr11	129186145	129186160	Pparg::Rxra	14.955	+
chr11	129186146	129186162	Hnf4a	4.21818	+
chr11	129186146	129186160	Nr2f6	13.5303	+
chr11	129186146	129186160	Rxra	8.71951	+
chr11	129186146	129186160	RXRB	-0.0727273	+
chr11	129186146	129186160	RXRG	4.44681	+
chr11	129186147	129186157	Sox3	14.9828	-
chr11	129186147	129186157	Sox6	14.3286	-
chr11	129201160	129201170	SREBF1	15.7073	+
chr11	129201160	129201170	SREBF2	16.2022	-
chr11	129201166	129201174	Bhlha15	11.918	+
chr11	129201178	129201194	RFX2	12.3286	-
chr11	129201178	129201194	RFX3	15.0455	-
chr11	129201178	129201194	RFX4	13.2879	-
chr11	129201178	129201194	RFX5	13.8276	-
chr11	129201179	129201193	Rfx1	14.4655	-
chr11	129201206	129201216	FIGLA	11.4655	-
chr11	129201206	129201216	ID4	13.2131	-
chr11	129201206	129201215	SNAI2	11.8372	+
chr11	129201206	129201216	TCF3	12.0192	-
chr11	129201206	129201216	TCF4	11.5306	-
chr11	129201218	129201228	NFAT5	10.5968	-
chr11	129201221	129201231	REL	11.9899	-
chr11	129201246	129201255	NFIX	10.4894	-
chr11	129201260	129201271	FOSL2	10.9818	+
chr11	129201260	129201271	JUNB	11.9184	+
chr11	129201261	129201272	FOSL1	10	+
chr11	129239353	129239366	Hes2	10.4762	+
chr11	129239357	129239367	ID4	13.2131	+
chr11	129239357	129239367	TCF3	12.5385	+
chr11	129239357	129239367	TCF4	12.0204	+
chr11	129239358	129239367	SNAI2	12.0465	-
chr11	129239365	129239383	MAFF	16.0889	-
chr11	129239367	129239379	Mafb	13.191	+
chr11	129239367	129239388	MAFG	10.3163	+
chr11	129239367	129239382	MAFK	16.9556	-
chr11	129239367	129239378	NRL	11.5192	+
chr11	129239370	129239385	Bach1::Mafk	11.9605	-
chr11	129239377	129239388	RUNX1	12.569	+
chr11	129239390	129239402	TAL1::TCF3	10.6292	+
chr11	129239390	129239404	Tcf21	5.02632	-
chr11	129239390	129239403	ZBTB18	14.7286	+
chr11	129239392	129239402	Atoh1	11.0484	-
chr11	129239392	129239402	NEUROG2	9.92424	-
chr11	129239392	129239404	TAL1::TCF3	11.4719	-
chr11	129239393	129239401	Bhlha15	11.918	+
chr11	129239406	129239415	Nkx3-1	11.8182	+
chr11	129239406	129239415	NKX3-2	11.75	+
chr11	129239407	129239415	ISL2	11.3717	+
chr11	129239442	129239454	MYBL1	10.6034	+
chr11	129239459	129239473	EGR1	11.1346	+
chr11	129242820	129242835	HNF4G	10.9231	+
chr11	129242820	129242834	PLAG1	10.4592	+
chr11	129242822	129242835	TFAP2A(var.3)	11	-
chr11	129242822	129242835	TFAP2B(var.3)	11.4262	-
chr11	129242822	129242835	TFAP2C(var.3)	10.5345	+
chr11	129242824	129242839	SP2	14.0172	-
chr11	129242828	129242839	SP1	13.7308	-
chr11	129242829	129242839	Klf4	12.6531	+
chr11	129242829	129242839	KLF5	14.449	-
chr11	129242830	129242841	E2F4	12.4483	+
chr11	129242846	129242867	ZNF263	17.898	+
chr11	129242856	129242870	EGR1	11.3462	-
chr11	129242861	129242872	E2F6	15.1034	+
chr11	129242863	129242884	ZNF263	18.5306	+
chr11	129242886	129242900	EGR1	10.3077	-
chr11	129242898	129242912	SPI1	1.89091	+
chr11	129242898	129242912	SPIC	12.9014	+
chr11	129242902	129242915	NFKB2	8.42424	-
chr11	129244399	129244417	IRF2	4.25688	+
chr11	129244399	129244414	PRDM1	10.3455	+
chr11	129244412	129244422	Gfi1	11.6585	+
chr11	129244415	129244425	SREBF1	11.4756	+
chr11	129244420	129244430	HOXA13	11.4167	+
chr11	129244420	129244430	HOXB13	11.3818	+
chr11	129244455	129244470	ZBTB33	11.803	-
chr11	129244470	129244481	SPDEF	9.87273	+
chr11	129244480	129244490	REL	10.8889	-
chr11	129244517	129244528	GCM1	10.3878	-
chr11	129244518	129244528	GCM2	13.0164	-
chr11	129244518	129244531	TFAP2A(var.3)	10.7213	-
chr11	129245663	129245677	MTF1	11.9756	+
chr11	129245678	129245689	ELK4	10.8545	-
chr11	129245692	129245705	Hoxc9	11.5873	-
chr11	129245695	129245708	Myod1	13.3061	-
chr11	129245696	129245703	MEIS1	10.3111	+
chr11	129245696	129245704	MEIS2	13.6393	+
chr11	129245696	129245704	MEIS3	12.0769	+
chr11	129245697	129245707	Myb	11.2131	-
chr11	129245697	129245709	PKNOX1	2.04082	+
chr11	129245697	129245709	PKNOX2	2.90164	-
chr11	129245698	129245708	Ascl2	12.3714	-
chr11	129245698	129245708	ID4	10.4426	-
chr11	129245698	129245708	MSC	10.0488	+
chr11	129245698	129245709	Myog	14.5306	+
chr11	129245698	129245708	NHLH1	13.5	-
chr11	129245698	129245709	Tcf12	14.4082	+
chr11	129245698	129245708	TCF4	11.0816	-
chr11	129245737	129245752	ZIC3	7.74286	-
chr11	129245737	129245752	ZIC4	10.3636	-
chr11	129245739	129245750	GCM1	11.4694	+
chr11	129245739	129245749	GCM2	11.0656	+
chr11	129245749	129245759	SMAD3	15.3636	-
chr11	129245755	129245765	Hes1	9.68531	-
chr11	129245766	129245777	NRF1	11.0545	-
chr11	129245770	129245782	INSM1	9.03061	-
chr11	129488646	129488658	HINFP	11.7121	+
chr11	129488648	129488662	Rfx1	11.2241	+
chr11	129488685	129488695	NFIA	13.4667	+
chr11	129488685	129488694	NFIX	10.7872	+
chr11	129488707	129488718	Foxo1	14.0345	+
chr11	129488708	129488719	FOXP2	13.6061	-
chr11	129488709	129488722	EOMES	11.3537	-
chr11	129488709	129488717	FOXD1	11.82	-
chr11	129488709	129488717	FOXG1	12.5056	-
chr11	129488709	129488717	FOXO3	9.92424	-
chr11	129488710	129488717	FOXD2	11.4237	-
chr11	129488710	129488717	FOXI1	12.9455	-
chr11	129488710	129488717	FOXL1	12	-
chr11	129488710	129488717	FOXO4	12.4364	-
chr11	129488710	129488717	FOXO6	12.9808	-
chr11	129488710	129488717	FOXP3	11.3611	-
chr11	129488711	129488722	TBX2	10.7818	-
chr11	129488711	129488722	TBX20	11.7424	-
chr11	129488712	129488722	TBX21	11.2545	-
chr11	129488723	129488738	Pparg::Rxra	11.5946	-
chr11	129488726	129488734	Sox2	13.377	+
chr11	129488726	129488736	Sox3	14.8448	+
chr11	129488726	129488736	Sox6	13.8286	+
chr11	129507471	129507484	HSF1	6.03279	-
chr11	129507471	129507484	HSF4	11.0854	-
chr11	129507498	129507507	LIN54	11.6508	+
chr11	129507522	129507537	ESR2	14.8846	-
chr11	129507527	129507540	NR2F1	11.1837	-
chr11	129507530	129507538	NR4A2	13.4444	-
chr11	129507531	129507550	Nr1h3::Rxra	13.4839	+
chr11	129507531	129507548	Rarg(var.2)	1.63636	-
chr11	129507532	129507542	HLTF	8.63415	+
chr11	129507545	129507557	Ddit3::Cebpa	14.7222	+
chr11	129507557	129507571	Pax6	10.4222	+
chr11	129507559	129507574	STAT1::STAT2	11.5455	+
chr11	129507561	129507575	IRF7	8.67742	-
chr11	129507561	129507575	IRF8	-1.87273	-
chr11	129507561	129507576	IRF9	-0.2	-
chr11	129508254	129508268	POU4F1	11.8898	+
chr11	129508254	129508270	POU4F2	7.98182	+
chr11	129508254	129508270	POU4F3	10.1181	+
chr11	129508262	129508275	DUXA	11.1613	+
chr11	129508263	129508274	DUX4	12.4468	+
chr11	129508281	129508293	ELF1	7.87273	-
chr11	129508281	129508292	ELF5	10.9636	-
chr11	129508281	129508291	ERG	10.9091	-
chr11	129508281	129508291	ETS1	10.8103	-
chr11	129508281	129508292	ETV2	12.8197	-
chr11	129508281	129508295	SPIC	10.8592	-
chr11	129508285	129508296	Foxo1	11.1552	+
chr11	129508306	129508320	TCF7L2	10.8909	-
chr11	129508322	129508333	Gabpa	10.1639	-
chr11	129508323	129508336	ELF3	15.8966	-
chr11	129508323	129508334	ELK4	11.6182	+
chr11	129508324	129508336	EHF	14.3279	-
chr11	129508324	129508336	ELF1	11.4727	-
chr11	129508324	129508336	ELF4	12.2951	-
chr11	129508324	129508335	ELF5	13.4	-
chr11	129508324	129508334	ERF	10.7571	-
chr11	129508324	129508334	ETS1	10.8276	-
chr11	129508324	129508334	ETV6	11.4423	-
chr11	129508324	129508338	SPI1	1.98182	-
chr11	129508363	129508373	SREBF1	11.2683	-
chr11	129508363	129508373	SREBF2	10.7753	+
chr11	129508364	129508381	Six3	10.4474	-
chr11	129509357	129509369	Hoxa11	12.2742	-
chr11	129509357	129509368	Hoxa9	11.1316	-
chr11	129509358	129509369	HOXA10	12.3019	-
chr11	129509358	129509368	HOXC10	13.4182	-
chr11	129509358	129509369	HOXC11	13.0345	-
chr11	129509358	129509369	HOXC12	12.9636	-
chr11	129509358	129509368	HOXD11	12.9577	-
chr11	129509358	129509369	HOXD12	14.2459	-
chr11	129509358	129509368	HOXD13	12.2063	-
chr11	129509359	129509368	CDX1	12.1132	-
chr11	129509359	129509370	CDX2	14.7288	-
chr11	129509369	129509379	NKX2-3	12.4423	-
chr11	129509369	129509378	NKX2-8	11.0769	-
chr11	129509370	129509378	ISL2	10.7788	-
chr11	129509370	129509379	Nkx3-1	12.2727	-
chr11	129509370	129509379	NKX3-2	12.3462	-
chr11	129509376	129509391	MAF::NFE2	10.4754	-
chr11	129509377	129509391	JUN(var.2)	14.4615	+
chr11	129509379	129509390	BATF::JUN	13.9615	+
chr11	129509380	129509391	FOSL2	13.8182	+
chr11	129509380	129509391	JUNB	13.5714	+
chr11	129509381	129509392	FOS	15.6809	-
chr11	129509381	129509392	FOSL1	15.3455	-
chr11	129509381	129509392	JUND	16.7234	-
chr11	129509381	129509392	NFE2	11.7551	-
chr11	129509382	129509393	FOSL2	12.1273	-
chr11	129509382	129509391	JDP2	13.3966	+
chr11	129509382	129509393	JUNB	13.3673	-
chr11	129509382	129509396	JUN(var.2)	16.5769	-
chr11	129509383	129509390	FOS::JUN	11.9703	-
chr11	129509411	129509421	GSX2	9.90566	+
chr11	129509411	129509420	VENTX	11.4894	+
chr11	129509412	129509422	HOXB13	11.1091	+
chr11	129509412	129509422	HOXD13	11.5238	+
chr11	129509420	129509435	SCRT1	7.47541	+
chr11	129509420	129509433	SCRT2	6.83607	+
chr11	129509457	129509470	SMAD2::SMAD3::SMAD4	10.4918	+
chr11	129509476	129509493	BCL6B	-17.8571	-
chr11	129509476	129509490	Stat4	11.4138	-
chr11	129509479	129509500	REST	5	-
chr11	129509479	129509490	STAT1	11.2545	-
chr11	129509479	129509490	STAT3	11.7551	-
chr11	129513039	129513051	PROX1	14.7818	+
chr11	129513044	129513057	ELF3	7.18966	-
chr11	129513044	129513058	Stat4	15.6207	-
chr11	129513046	129513057	Stat5a::Stat5b	12.3878	+
chr11	129513047	129513061	Bcl6	12.5968	+
chr11	129513047	129513058	STAT1	15.2727	-
chr11	129513047	129513058	STAT3	14.898	+
chr11	129513047	129513061	Stat4	12.5517	+
chr11	129513048	129513059	Stat5a::Stat5b	13.4694	-
chr11	129513065	129513077	PKNOX2	2.7541	+
chr11	129513068	129513078	SREBF2	10.8652	+
chr11	129513073	129513088	MAF::NFE2	8.2623	+
chr11	129513082	129513093	BATF::JUN	10.5577	+
chr11	129513084	129513095	FOS	15.2766	+
chr11	129513084	129513095	FOSL1	14.4909	-
chr11	129513084	129513095	JUND	14.0638	+
chr11	129513085	129513096	FOSL2	15.1273	-
chr11	129513085	129513094	JDP2	9	+
chr11	129513085	129513096	JUNB	15.2653	-
chr11	129513085	129513099	JUN(var.2)	15.7885	-
chr11	129513086	129513097	BATF::JUN	15.7692	-
chr11	129513086	129513093	FOS::JUN	11.9703	-
chr11	129513106	129513116	MSC	11.1341	-
chr11	129513110	129513121	Spz1	11.5273	-
chr11	129513135	129513155	PPARG	7.03333	-
chr11	129513138	129513153	ESR2	14.9808	+
chr11	129601625	129601638	Lhx3	14.0792	-
chr11	129601626	129601643	Alx1	12.5714	-
chr11	129601626	129601643	Alx4	12.4675	-
chr11	129601626	129601643	Arx	13.7857	+
chr11	129601627	129601644	Arx	11.5357	-
chr11	129601628	129601639	Arid3b	12.8413	+
chr11	129601628	129601645	Hoxd8	11.8333	+
chr11	129601628	129601641	Lhx3	14.9307	+
chr11	129601628	129601638	PAX3	12.717	+
chr11	129601628	129601638	PAX7	11.7273	+
chr11	129601629	129601640	mix-a	12.1905	+
chr11	129601630	129601641	mix-a	12.0794	-
chr11	129601630	129601640	MNX1	11	+
chr11	129601631	129601639	Lhx4	11.0182	-
chr11	129601631	129601639	LMX1A	11.4094	-
chr11	129601631	129601639	LMX1B	10.0789	-
chr11	129601633	129601647	SPI1	1.63636	+
chr11	129601640	129601655	JUND(var.2)	9.91489	+
chr11	129601656	129601670	ZIC1	5.87234	+
chr11	129601665	129601683	GATA1::TAL1	13.0545	-
chr11	129601677	129601687	Dlx1	10.1842	-
chr11	129685655	129685667	PKNOX2	2.78689	-
chr11	129685655	129685667	TGIF1	-1.07692	-
chr11	129685655	129685667	TGIF2	9.04587	-
chr11	129685659	129685673	Zfx	15.1212	+
chr11	129685665	129685679	Zfx	13.5909	-
chr11	129685680	129685695	SP2	18.069	-
chr11	129685681	129685696	Klf12	8.2459	-
chr11	129685681	129685698	SP4	6.78182	-
chr11	129685682	129685696	KLF14	10.0172	-
chr11	129685683	129685695	SP8	13.9474	-
chr11	129685684	129685695	KLF16	12.1207	-
chr11	129685684	129685695	SP1	16.4038	-
chr11	129685684	129685695	SP3	13.3577	-
chr11	129685685	129685696	Klf1	10.9394	-
chr11	129685685	129685695	Klf4	16.1837	+
chr11	129685685	129685695	KLF5	17	-
chr11	129685690	129685704	PLAG1	10.1837	+
chr11	129685691	129685710	PAX5	18.7742	+
chr11	129685693	129685708	ZIC3	15.5	-
chr11	129685693	129685708	ZIC4	14.0545	-
chr11	129685694	129685711	PAX1	4.78182	-
chr11	129685694	129685711	PAX9	0.8	-
chr11	129685694	129685708	ZIC1	11.8298	-
chr11	129685695	129685710	SP2	17.1034	-
chr11	129685696	129685711	Klf12	7.67213	-
chr11	129685696	129685713	SP4	7.05455	-
chr11	129685697	129685711	KLF14	10.0172	-
chr11	129685698	129685710	SP8	13.9474	-
chr11	129685699	129685710	KLF16	12.1207	-
chr11	129685699	129685710	SP1	16.4038	-
chr11	129685699	129685710	SP3	13.3577	-
chr11	129685700	129685711	Klf1	10.9394	-
chr11	129685700	129685710	Klf4	16.1837	+
chr11	129685700	129685710	KLF5	17	-
chr11	129685700	129685715	SP2	17.7586	-
chr11	129685720	129685731	Myog	12.6735	-
chr11	129685720	129685731	Tcf12	12.5714	-
chr11	129685720	129685729	ZEB1	11.3273	+
chr11	129685721	129685731	ID4	13.5082	+
chr11	129685721	129685734	Myod1	13.7959	+
chr11	129685721	129685731	TCF3	13.2692	+
chr11	129685721	129685731	TCF4	13.6327	+
chr11	129685722	129685731	SNAI2	13.1163	-
chr11	129685734	129685746	HINFP	11.9697	-
chr11	129685748	129685758	Hes1	9.88112	-
chr11	129685748	129685758	Tcfl5	10.6694	-
chr11	129731848	129731861	JUN	10.9796	-
chr11	129731862	129731872	TEAD1	12.1129	-
chr11	129731862	129731872	TEAD4	12.4194	-
chr11	129731863	129731871	TEAD3	12.551	-
chr11	129731868	129731880	SP8	10.5132	-
chr11	129731868	129731877	THAP1	11.1447	-
chr11	129731869	129731880	KLF16	9.84483	-
chr11	129731869	129731880	SP3	10.4878	-
chr11	129731882	129731896	NFIC::TLX1	4.12245	+
chr11	129731914	129731929	Pou5f1::Sox2	9.81452	+
chr11	129731926	129731935	LIN54	11.9841	-
chr11	129765431	129765443	TFAP2A(var.2)	11.7273	-
chr11	129765431	129765443	TFAP2B	11.0909	-
chr11	129765431	129765443	TFAP2C	10.7245	-
chr11	129765432	129765443	TFAP2A	12.2364	-
chr11	129765432	129765443	TFAP2B(var.2)	11.4909	-
chr11	129765452	129765467	EGR3	5.43103	+
chr11	129765463	129765475	PROX1	7.85455	-
chr11	129765476	129765487	NRF1	10.2364	-
chr11	129765477	129765489	HINFP	11.2121	-
chr11	129765478	129765489	NRF1	15.0909	-
chr11	129765489	129765500	NRF1	12.5455	-
chr11	129765500	129765511	ELK4	11.6	-
chr11	129765500	129765510	ETV6	11.0769	+
chr11	129765501	129765512	Gabpa	12.1639	+
chr11	129765502	129765517	SP2	20.5345	-
chr11	129765503	129765517	EGR1	14.9615	-
chr11	129765503	129765518	Klf12	11.459	-
chr11	129765503	129765520	SP4	13.8909	-
chr11	129765504	129765518	KLF14	16	-
chr11	129765505	129765517	SP8	14.9342	-
chr11	129765506	129765517	KLF16	15.8276	-
chr11	129765506	129765517	SP1	17.8077	-
chr11	129765506	129765517	SP3	14.374	-
chr11	129765507	129765518	Klf1	11.0152	-
chr11	129765507	129765517	Klf4	16.1837	+
chr11	129765507	129765517	KLF5	17	-
chr11	129765517	129765532	SP2	17.0517	-
chr11	129765518	129765533	Klf12	11.6885	-
chr11	129765518	129765535	SP4	12.8909	-
chr11	129765519	129765533	KLF14	10.069	-
chr11	129765520	129765532	SP8	13.9474	-
chr11	129765521	129765532	KLF16	12.1207	-
chr11	129765521	129765532	SP1	16.4038	-
chr11	129765521	129765532	SP3	13.3577	-
chr11	129765521	129765535	Zfx	18.2576	+
chr11	129765522	129765533	Klf1	12.3485	-
chr11	129765522	129765532	Klf4	16.1837	+
chr11	129765522	129765532	KLF5	17	-
chr11	129765526	129765542	ZNF143	0.224138	-
chr11	129872687	129872702	EGR3	8.48276	+
chr11	129872687	129872703	EGR4	10	+
chr11	129872687	129872697	ZNF740	11.7798	+
chr11	129872688	129872708	RREB1	9.50459	+
chr11	129872688	129872698	ZNF740	11.9633	+
chr11	129872689	129872703	GLIS2	11.0328	+
chr11	129872689	129872701	TFAP2A(var.2)	11.2182	+
chr11	129872689	129872699	ZNF740	14.1927	+
chr11	129872690	129872701	E2F4	10.9655	-
chr11	129872692	129872702	ZNF740	11.4679	+
chr11	129872693	129872712	CTCF	13.8361	-
chr11	129872696	129872715	CTCF	8.86885	-
chr11	129872698	129872717	CTCF	9.09836	+
chr11	129872703	129872713	FIGLA	13.5345	-
chr11	129872703	129872713	TCF3	12.0577	-
chr11	129872703	129872713	TCF4	11.2857	-
chr11	129872713	129872724	E2F4	15.6379	-
chr11	129872713	129872724	E2F6	12.7931	-
chr11	129872737	129872752	TBP	14.0417	+
chr11	129872739	129872754	Klf12	10	-
chr11	129872739	129872756	SP4	4.36364	-
chr11	129872752	129872768	Pou2f3	15.3415	-
chr11	129872753	129872767	POU1F1	17.5345	-
chr11	129872754	129872766	POU3F1	14.7952	-
chr11	129872754	129872766	POU3F2	15	-
chr11	129872754	129872767	POU3F3	16.38	-
chr11	129872755	129872767	POU2F1	14.73	-
chr11	129872756	129872765	POU3F4	15.102	-
chr11	129872756	129872765	POU5F1B	13.4956	-
chr11	129872765	129872779	Rfx1	13.1379	+
chr11	129872767	129872780	SMAD2::SMAD3::SMAD4	10.5574	+
chr11	129872789	129872807	NFYA	8.62195	+
chr11	129872794	129872806	PBX1	11.0204	-
chr11	129872795	129872810	NFYB	11.0577	-
chr11	129872804	129872819	RXRA::VDR	6.87156	-
chr11	129873038	129873053	NFYB	16.8269	+
chr11	129873041	129873059	NFYA	14.4756	-
chr11	129873045	129873053	Dux	12.1475	+
chr11	129873079	129873093	ZIC1	10.7234	+
chr11	129873079	129873094	ZIC4	11.7091	+
chr11	129873113	129873126	HSF1	5.86885	-
chr11	129873113	129873126	HSF4	11.5976	-
chr11	129873117	129873130	ZBTB18	14.5286	+
chr11	129873118	129873129	Myog	12.5918	-
chr11	129873118	129873129	Tcf12	12.7143	-
chr11	129873119	129873132	Myod1	14.2245	+
chr11	129873125	129873140	EGR3	6.58621	-
chr11	129912090	129912101	USF2	11.1429	-
chr11	129912091	129912101	MLXIPL	10.8939	-
chr11	129912091	129912101	SREBF1	12.2805	+
chr11	129912091	129912101	Srebf1(var.2)	14.431	+
chr11	129912091	129912101	SREBF2	10.6404	-
chr11	129912091	129912101	SREBF2(var.2)	14	+
chr11	129912091	129912101	TFAP4	10.7273	+
chr11	129912091	129912101	TFEC	11.2195	-
chr11	129912116	129912126	ETS1	10.9828	-
chr11	129912116	129912127	ETV2	10.9836	-
chr11	129912116	129912127	SPDEF	10.9455	-
chr11	129912125	129912144	PAX5	12.8387	+
chr11	129912128	129912145	PAX1	4.6	-
chr11	129912128	129912145	PAX9	-1.03636	-
chr11	129912132	129912146	Pax6	10.4111	+
chr11	129912139	129912155	SOX8	-11.4545	-
chr11	129912146	129912162	SOX8	-11.0758	+
chr11	129913573	129913594	IRF1	12.4677	+
chr11	129913575	129913590	STAT1::STAT2	14.8939	+
chr11	129913583	129913594	E2F6	11.6379	-
chr11	129913589	129913603	SPI1	4.70909	-
chr11	129913589	129913603	SPIC	11.3099	-
chr11	129913646	129913662	Hnf4a	3.14545	-
chr11	129913688	129913699	RUNX1	10.8103	-
chr11	129920340	129920354	Rfx1	15.0345	-
chr11	129920342	129920361	Nr1h3::Rxra	11.3065	+
chr11	129920358	129920379	IRF1	10.9516	+
chr11	129920360	129920375	STAT1::STAT2	13.2879	+
chr11	129920368	129920379	E2F6	10.3276	-
chr11	129920406	129920416	HEY2	11.9828	+
chr11	129920407	129920415	ARNT::HIF1A	11.3158	+
chr11	129920416	129920426	Hand1::Tcf3	11.9438	-
chr11	129920459	129920475	RFX2	8.65714	-
chr11	129920459	129920475	RFX3	10.5152	+
chr11	129920459	129920475	RFX4	12.3182	+
chr11	129920459	129920475	RFX5	10.5517	-
chr11	129920460	129920474	Rfx1	11.4828	-
chr11	129921129	129921138	SOX9	11.2683	-
chr11	129921133	129921144	CEBPA	12.0612	-
chr11	129921134	129921144	CEBPG	10.9796	-
chr11	129921137	129921148	CDX2	14	+
chr11	129921138	129921149	HOXA10	10.5094	+
chr11	129921139	129921148	CDX1	11.2075	+
chr11	129921139	129921149	Hoxd9	11.0694	+
chr11	129921155	129921169	SPI1	15.4182	+
chr11	129921203	129921218	Nfe2l2	12.2576	+
chr11	129921204	129921219	Bach1::Mafk	6.80263	+
chr11	129921207	129921222	MAF::NFE2	11.4098	+
chr11	129925571	129925581	TBX21	11.2364	+
chr11	129925572	129925580	MGA	11.4545	+
chr11	129925586	129925597	FOSL1	9.54545	-
chr11	129925587	129925598	FOSL2	10.4909	-
chr11	129925587	129925598	JUNB	10.6735	-
chr11	129925587	129925601	JUN(var.2)	10.6538	-
chr11	129925613	129925626	JUN	9.4898	-
chr11	129925643	129925655	Ddit3::Cebpa	12.3	+
chr11	129925668	129925678	Hand1::Tcf3	11.0674	+
chr11	129939711	129939726	ZIC3	8.55714	-
chr11	129939715	129939733	KLF13	10.5	-
chr11	129939717	129939732	Klf12	18.3934	-
chr11	129939717	129939734	SP4	11.0545	-
chr11	129939718	129939732	KLF14	14.9655	-
chr11	129939719	129939731	SP8	12.8421	-
chr11	129939720	129939731	KLF16	12.569	-
chr11	129939720	129939731	SP3	13.7073	-
chr11	129939721	129939732	Klf1	13.6515	-
chr11	129939721	129939731	Klf4	14.1531	+
chr11	129939739	129939750	Gabpa	12.3115	-
chr11	129939740	129939758	NFYA	8.59756	+
chr11	129939741	129939753	EHF	9.45902	-
chr11	129939741	129939753	ELF4	10.1803	-
chr11	129939741	129939751	ELK1	13.4894	-
chr11	129939741	129939751	ELK3	13.069	-
chr11	129939741	129939751	ERF	13.6857	-
chr11	129939741	129939751	ERG	11.3636	-
chr11	129939741	129939751	ETV1	12.4182	-
chr11	129939741	129939751	ETV3	12.9155	-
chr11	129939741	129939751	ETV4	11.9655	-
chr11	129939741	129939751	ETV5	11.5455	-
chr11	129939741	129939751	FEV	11.7692	-
chr11	129939741	129939751	FLI1	11.5319	-
chr11	129939741	129939752	SPDEF	11.2909	-
chr11	129939758	129939772	ZIC1	6.34043	+
chr11	129939758	129939773	ZIC3	8.07143	+
chr11	129939758	129939773	ZIC4	10.2364	+
chr11	129939760	129939772	TFAP2A(var.2)	13.5455	+
chr11	129939760	129939772	TFAP2B	13.3091	+
chr11	129939760	129939772	TFAP2C	12.8265	+
chr11	130016441	130016451	TEAD1	11.4839	-
chr11	130016448	130016465	SP4	3.45455	+
chr11	130016450	130016465	Klf12	8.62295	+
chr11	130016450	130016464	KLF14	8.18966	+
chr11	130016451	130016462	KLF16	9.84483	+
chr11	130016451	130016462	SP3	10.4878	+
chr11	130016451	130016463	SP8	11.5395	+
chr11	130016474	130016484	NHLH1	10.2241	-
chr11	130016478	130016489	GCM1	11.5918	+
chr11	130016487	130016500	Myod1	13.449	-
chr11	130016489	130016501	PKNOX1	7.53061	+
chr11	130016489	130016501	PKNOX2	10.3607	+
chr11	130016489	130016501	TGIF1	2.76923	+
chr11	130016489	130016501	TGIF2	11	+
chr11	130016490	130016500	ID4	14.0328	-
chr11	130016490	130016501	Myog	12.5306	+
chr11	130016490	130016500	NHLH1	10.6552	-
chr11	130016490	130016499	SNAI2	13.0698	+
chr11	130016490	130016501	Tcf12	12.2857	+
chr11	130016490	130016500	TCF3	12.8269	-
chr11	130016490	130016500	TCF4	14.2245	-
chr11	130016492	130016505	EOMES	10.7927	+
chr11	130016492	130016503	TBX2	10.7455	+
chr11	130016492	130016502	TBX21	11.0364	+
chr11	130016492	130016501	ZEB1	11.9273	-
chr11	130016493	130016501	MGA	11.2576	+
chr11	130016493	130016503	TBR1	12.617	+
chr11	130016493	130016501	TBX1	11.1837	+
chr11	130016493	130016501	TBX15	11.1346	+
chr11	130016493	130016501	TBX4	11.3265	+
chr11	130016493	130016501	TBX5	10.3621	+
chr11	130016513	130016526	SMAD2::SMAD3::SMAD4	10.7869	+
chr11	130016523	130016537	IRF8	3.96364	-
chr11	130016523	130016538	IRF9	0.127273	-
chr11	130016524	130016539	Pou5f1::Sox2	14.3952	+
chr11	130016534	130016544	Gfi1	11.9268	+
chr11	130016535	130016546	Gfi1b	14.6552	+
chr11	130016547	130016558	Myog	13.4898	+
chr11	130016547	130016557	NHLH1	13.069	+
chr11	130016547	130016558	Tcf12	13.102	+
chr11	130016547	130016557	TFAP4	9.87273	-
chr11	130016550	130016561	Gfi1b	14.1034	-
chr11	130029592	130029601	THAP1	9.85526	-
chr11	130029593	130029606	Myod1	12.8776	-
chr11	130029594	130029605	NRF1	10.7273	-
chr11	130029596	130029606	ID4	14.0328	-
chr11	130029596	130029607	Myog	12.6939	+
chr11	130029596	130029606	NHLH1	13.569	-
chr11	130029596	130029605	SNAI2	13.2791	+
chr11	130029596	130029607	Tcf12	11.7551	+
chr11	130029596	130029606	TCF3	13.3462	-
chr11	130029596	130029606	TCF4	14.7143	-
chr11	130029597	130029608	NRF1	10.4545	+
chr11	130029598	130029607	ZEB1	13.2182	-
chr11	130029601	130029620	PAX5	14.8226	+
chr11	130029603	130029614	NRF1	9.70909	+
chr11	130029624	130029635	Klf1	10.0152	-
chr11	130029636	130029647	Klf1	17.8939	+
chr11	130029636	130029651	Klf12	16.0984	+
chr11	130029637	130029647	Klf4	15.9184	-
chr11	130029637	130029647	KLF5	14.2245	+
chr11	130029653	130029669	EGR4	13.1273	-
chr11	130029656	130029667	EGR2	13.9483	-
chr11	130029696	130029717	ZNF263	19.8163	+
chr11	130029698	130029712	SPI1	10.4182	+
chr11	130029698	130029712	SPIC	13.6479	+
chr11	130029699	130029720	ZNF263	18.4286	+
chr11	130029702	130029709	SPIB	11.2333	+
chr11	130029702	130029723	ZNF263	16.6735	+
chr11	130029707	130029718	E2F6	11.3103	+
chr11	130184488	130184497	HIC2	11.4182	+
chr11	130184493	130184508	EGR3	5.37931	-
chr11	130184495	130184506	EGR2	9.60345	-
chr11	130184505	130184520	EGR3	7.13793	-
chr11	130184506	130184521	SP2	18.0345	-
chr11	130184507	130184521	EGR1	15.25	-
chr11	130184510	130184528	EWSR1-FLI1	-9.93421	+
chr11	130184510	130184521	SP1	15.6346	-
chr11	130184512	130184523	E2F4	11.1552	+
chr11	130184517	130184528	E2F6	15.2586	+
chr11	130184527	130184541	GLIS2	8.54098	+
chr11	130184543	130184557	PLAG1	8.87755	+
chr11	130184543	130184558	Pparg::Rxra	12.6577	+
chr11	130184544	130184558	PLAG1	11.9082	+
chr11	130184549	130184566	SP4	3.43636	-
chr11	130184552	130184563	SP1	14.6923	-
chr11	130184552	130184563	Spz1	10.9455	+
chr11	130184553	130184563	KLF5	12.9184	-
chr11	130184834	130184855	ZNF263	16.2245	+
chr11	130184842	130184863	ZNF263	19.7551	+
chr11	130184847	130184862	SP2	19.7069	-
chr11	130184848	130184862	EGR1	16.9423	-
chr11	130184848	130184863	Klf12	9.39344	-
chr11	130184848	130184865	SP4	17.2	-
chr11	130184849	130184863	KLF14	17.1379	-
chr11	130184850	130184862	SP8	17.3158	-
chr11	130184851	130184862	KLF16	18.2414	-
chr11	130184851	130184862	SP1	19.1538	-
chr11	130184851	130184862	SP3	15.9837	-
chr11	130184852	130184863	Klf1	10.9394	-
chr11	130184852	130184862	Klf4	16.1837	+
chr11	130184852	130184862	KLF5	17	-
chr11	130184852	130184867	SP2	16.6379	-
chr11	130184857	130184867	KLF5	13.8163	-
chr11	130184868	130184883	EGR3	7.94828	-
chr11	130184868	130184880	TFAP2A(var.2)	11.4727	-
chr11	130184869	130184884	SP2	19.0172	-
chr11	130184870	130184885	Klf12	8.42623	-
chr11	130184870	130184887	SP4	13.5455	-
chr11	130184871	130184885	KLF14	13.2414	-
chr11	130184873	130184884	KLF16	18.2414	-
chr11	130184873	130184884	SP1	19.1538	-
chr11	130184873	130184884	SP3	15.9837	-
chr11	130184874	130184885	Klf1	11.6364	-
chr11	130184874	130184884	Klf4	16.1837	+
chr11	130184874	130184884	KLF5	17	-
chr11	130184880	130184892	TFAP2A(var.2)	11.7455	-
chr11	130184881	130184896	SP2	14.3621	-
chr11	130184885	130184896	SP1	14.8846	-
chr11	130184886	130184896	KLF5	15.1633	-
chr11	130184887	130184898	E2F4	12.7931	+
chr11	130184894	130184907	Hes2	11.8095	+
chr11	130184909	130184920	CEBPA	11.3061	+
chr11	130184909	130184919	CEBPB	14.9	-
chr11	130184909	130184919	CEBPD	14.8269	-
chr11	130184909	130184919	CEBPE	14.6545	-
chr11	130184909	130184919	CEBPG	14.9388	-
chr11	130184911	130184922	NRF1	16.4182	-
chr11	130253266	130253281	HNF4G	11.5962	-
chr11	130253266	130253281	NR2C2	8.58571	-
chr11	130253293	130253311	RARA	-8.36364	+
chr11	130253307	130253321	EBF1	13.8689	-
chr11	130253366	130253378	GLI2	11.1034	-
chr11	130253366	130253378	ZBTB7B	11.1207	-
chr11	130253366	130253378	ZBTB7C	11.5806	-
chr11	130253368	130253381	NFKB1	2.5102	-
chr11	130318453	130318463	KLF5	13.4694	-
chr11	130318457	130318478	ZNF263	16.3469	+
chr11	130318462	130318477	SP2	15.2586	-
chr11	130318465	130318477	SP8	12.1842	-
chr11	130318466	130318477	KLF16	13.5345	-
chr11	130318466	130318477	SP1	16.7692	-
chr11	130318466	130318477	SP3	12.1463	-
chr11	130318467	130318477	Klf4	13.102	+
chr11	130318467	130318477	KLF5	16.102	-
chr11	130318475	130318490	Bach1::Mafk	6.35526	+
chr11	130318501	130318516	TBP	11.9028	-
chr11	130318549	130318561	INSM1	8.92857	+
chr11	130318551	130318561	RUNX3	11.3654	-
chr11	130318552	130318561	RUNX2	11.7885	-
chr11	130392258	130392272	PLAG1	5.13265	-
chr11	130392267	130392278	E2F4	14.7586	-
chr11	130392267	130392278	E2F6	16.0172	-
chr11	130392272	130392289	Gmeb1	11.3026	-
chr11	130392273	130392290	Gmeb1	10.5132	+
chr11	130392274	130392285	NFIL3	10.3939	-
chr11	130392275	130392287	JDP2(var.2)	6.22449	+
chr11	130392277	130392285	CREB1	11.4775	-
chr11	130392277	130392287	Crem	12.5246	-
chr11	130392277	130392285	GMEB2	11.5571	-
chr11	130392286	130392301	MAF::NFE2	13.541	-
chr11	130392287	130392301	JUN(var.2)	13.1923	+
chr11	130392289	130392304	Bach1::Mafk	16.4868	-
chr11	130392289	130392300	BATF::JUN	12.0962	+
chr11	130392290	130392301	FOSL2	10.0182	+
chr11	130392290	130392301	JUNB	11.0408	+
chr11	130392290	130392305	Nfe2l2	15.1061	-
chr11	130392291	130392302	FOS	13.6809	+
chr11	130392291	130392302	FOSL1	12.2364	-
chr11	130392291	130392302	JUND	11.9362	+
chr11	130392291	130392302	NFE2	4.73469	-
chr11	130392292	130392303	FOSL2	13.4727	-
chr11	130392292	130392303	JUNB	12.6735	-
chr11	130392292	130392306	JUN(var.2)	11.8269	-
chr11	130392293	130392300	FOS::JUN	11.9703	-
chr11	130392295	130392303	Pax2	10.4222	+
chr11	130392307	130392319	Mafb	10.7303	+
chr11	130392308	130392318	Srebf1(var.2)	9.7931	+
chr11	130392308	130392318	SREBF2(var.2)	8.90909	+
chr11	130392308	130392318	TFAP4	14.0182	+
chr11	130392342	130392356	BATF3	-0.242424	+
chr11	130392344	130392352	MEIS2	11.9016	+
chr11	130392344	130392352	MEIS3	11.1923	+
chr11	130417012	130417026	EGR1	9.42308	-
chr11	130417021	130417031	Ascl2	10.6714	-
chr11	130417021	130417031	ID4	12.6885	-
chr11	130417021	130417031	NHLH1	10.2759	-
chr11	130417021	130417030	SNAI2	12.3023	+
chr11	130417021	130417031	TCF3	13.75	-
chr11	130417021	130417031	TCF4	13.4694	-
chr11	130417038	130417048	Hand1::Tcf3	11.8876	+
chr11	130417082	130417093	YY2	11.8636	-
chr11	130417084	130417098	NFIC::TLX1	7.71429	-
chr11	130417098	130417109	Myog	11.6531	-
chr11	130417098	130417106	TBX15	10.7115	-
chr11	130417098	130417109	Tcf12	10.8776	-
chr11	130417098	130417107	ZEB1	11.5455	+
chr11	130417099	130417109	ID4	11.1639	+
chr11	130417099	130417112	Myod1	13.1633	+
chr11	130417099	130417109	TCF3	12.25	+
chr11	130417099	130417109	TCF4	12.7347	+
chr11	130417100	130417109	SNAI2	12.7209	-
chr11	130417127	130417137	MZF1(var.2)	11.4343	+
chr11	130417127	130417142	Pparg::Rxra	10.7658	+
chr11	130417128	130417142	PLAG1	4.39796	+
chr11	130417128	130417148	PPARG	15.9333	+
chr11	130417129	130417146	ESR1	3.92424	+
chr11	130417130	130417145	ESR2	14.6923	-
chr11	130450525	130450537	INSM1	12.5612	-
chr11	130450535	130450552	SP4	14.7455	+
chr11	130450536	130450554	KLF13	12.5	+
chr11	130450537	130450552	Klf12	10.377	+
chr11	130450537	130450551	KLF14	15.7931	+
chr11	130450538	130450549	KLF16	14.931	+
chr11	130450538	130450548	Klf4	9.93878	-
chr11	130450538	130450549	SP3	14.6992	+
chr11	130450538	130450550	SP8	14.9211	+
chr11	130450563	130450580	Rhox11	11.2368	+
chr11	130450597	130450611	NFIC::TLX1	6.29592	-
chr11	130450608	130450623	STAT1::STAT2	8.90909	+
chr11	130450612	130450622	MZF1(var.2)	11.2929	-
chr11	130450639	130450660	IRF1	11.1613	+
chr11	130450641	130450656	PRDM1	11.8727	-
chr11	130450641	130450656	STAT1::STAT2	11.0606	+
chr11	130479052	130479069	SP4	5.89091	+
chr11	130479055	130479069	EGR1	10.1923	+
chr11	130479111	130479126	SP2	14.9655	-
chr11	130479112	130479127	Klf12	10.5082	-
chr11	130479112	130479129	SP4	10.4909	-
chr11	130479113	130479127	KLF14	10.8621	-
chr11	130479115	130479126	KLF16	14.1207	-
chr11	130479115	130479126	SP1	14.9231	-
chr11	130479115	130479126	SP3	14.0244	-
chr11	130479116	130479127	Klf1	14.3485	-
chr11	130479116	130479126	Klf4	16.6939	+
chr11	130479116	130479126	KLF5	16.2041	-
chr11	130479161	130479175	ATF7	7.8	+
chr11	130479162	130479174	JDP2(var.2)	8.18367	-
chr11	130479164	130479174	Crem	13.0984	-
chr11	130479166	130479174	Atf3	14.3279	-
chr11	130505141	130505155	JUN(var.2)	12.7308	-
chr11	130505142	130505149	FOS::JUN	11.9703	-
chr11	130505146	130505159	ELF3	10.3448	-
chr11	130505147	130505159	ELF1	8.05455	-
chr11	130505147	130505158	ELF5	11.1636	-
chr11	130505147	130505158	SPDEF	13.6182	-
chr11	130505169	130505182	Myod1	11.5102	-
chr11	130505172	130505181	SNAI2	10.907	+
chr11	130505174	130505183	ZEB1	14.8182	-
chr11	130505207	130505217	Hand1::Tcf3	11.7416	-
chr11	130505210	130505225	LEF1	8.17742	+
chr11	130505210	130505225	NR2C2	9.88571	+
chr11	130505210	130505225	Pparg::Rxra	12.2523	+
chr11	130505210	130505222	Tcf7	8.56452	+
chr11	130505210	130505224	TCF7L2	11.7455	+
chr11	130505211	130505225	Nr2f6	7.98485	+
chr11	130505211	130505225	RXRG	2.61702	+
chr11	130505216	130505231	PRDM1	9.69091	+
chr11	130505231	130505246	Nr5a2	10.1724	-
chr11	130505237	130505254	NR1H2::RXRA	-1.76404	-
chr11	130505242	130505252	Sox3	12.9828	+
chr11	130505242	130505252	Sox6	12.8	+
chr11	130507070	130507085	FOXA1	14.7347	+
chr11	130507071	130507082	Foxo1	12.6897	+
chr11	130507071	130507086	FOXP1	12.7746	-
chr11	130507071	130507082	Foxq1	10.8163	+
chr11	130507072	130507084	FOXC2	13.2079	-
chr11	130507072	130507086	FOXF2	11.6333	-
chr11	130507072	130507083	FOXP2	14.5152	-
chr11	130507073	130507084	FOXB1	11.8269	-
chr11	130507073	130507084	FOXC1	11.88	-
chr11	130507073	130507081	FOXD1	12.4	-
chr11	130507073	130507081	FOXO3	11.5	-
chr11	130507074	130507086	Foxa2	17.2	+
chr11	130507074	130507081	FOXD2	11.4237	-
chr11	130507074	130507081	FOXI1	12.9455	-
chr11	130507074	130507081	FOXL1	12	-
chr11	130507074	130507081	FOXO4	12.4364	-
chr11	130507074	130507081	FOXO6	12.9808	-
chr11	130507074	130507081	FOXP3	11.3611	-
chr11	130507079	130507094	MAF::NFE2	8.27869	-
chr11	130507080	130507094	JUN(var.2)	12.5385	+
chr11	130507083	130507094	FOSL2	14.0364	+
chr11	130507083	130507094	JUNB	14.7755	+
chr11	130507083	130507098	Nfe2l2	9.01515	-
chr11	130507084	130507095	FOS	14.1277	+
chr11	130507084	130507095	FOSL1	15.4727	+
chr11	130507084	130507095	JUND	14.8298	+
chr11	130507084	130507095	NFE2	12.7959	-
chr11	130507085	130507096	FOSL2	12.6727	-
chr11	130507085	130507094	JDP2	14.8621	-
chr11	130507085	130507096	JUNB	12.3265	-
chr11	130507085	130507099	JUN(var.2)	11.5769	-
chr11	130507086	130507097	BATF::JUN	15.1346	-
chr11	130507086	130507093	FOS::JUN	11.9703	-
chr11	130507094	130507106	ZBTB7B	12.2586	-
chr11	130507094	130507106	ZBTB7C	12.4194	-
chr11	130507095	130507107	ZBTB7A	10.7286	-
chr11	130507141	130507151	Hoxd9	10.6389	+
chr11	130697756	130697769	SMAD2::SMAD3::SMAD4	10.3934	-
chr11	130697758	130697768	Hand1::Tcf3	11.8202	-
chr11	130697763	130697783	RREB1	17.8257	-
chr11	130697765	130697785	RREB1	8.38532	-
chr11	130697766	130697786	RREB1	12.3853	-
chr11	130697767	130697777	ZNF740	11.1835	-
chr11	130697768	130697788	RREB1	7.65138	-
chr11	130697768	130697779	SP3	11.2439	-
chr11	130697769	130697780	Klf1	11.5455	-
chr11	130697769	130697779	Klf4	14.1531	+
chr11	130697769	130697779	KLF5	13.9796	-
chr11	130697769	130697784	SP2	13.2069	-
chr11	130697772	130697782	ZNF740	11.1835	-
chr11	130697773	130697793	RREB1	7.2844	-
chr11	130697773	130697784	SP3	11.2439	-
chr11	130697774	130697785	Klf1	11.5455	-
chr11	130697774	130697784	Klf4	14.1531	+
chr11	130697774	130697784	KLF5	13.9796	-
chr11	130697788	130697799	E2F6	12.4138	+
chr11	130697806	130697825	Nr1h3::Rxra	13.3871	+
chr11	130697806	130697823	Rarg(var.2)	-2.67273	-
chr11	130697811	130697826	SOX21	0.142857	-
chr11	130697814	130697825	ESRRB	14.569	-
chr11	130697815	130697826	Esrra	8.12727	-
chr11	130697815	130697825	Esrrg	14.7347	-
chr11	130697815	130697823	NR4A2	13.4444	-
chr11	130697816	130697826	RORA	12.191	-
chr11	130697826	130697840	PLAG1	6.47959	+
chr11	130697827	130697841	GLIS2	7.40984	-
chr11	130736330	130736345	Pou5f1::Sox2	11.379	-
chr11	130736356	130736367	HOXA10	11.1321	+
chr11	130736362	130736378	E2F2	1.26829	+
chr11	130736389	130736397	Dux	12.8689	+
chr11	130736396	130736411	NR2C2	10.3857	-
chr11	130736396	130736411	Pparg::Rxra	11.1171	-
chr11	130736412	130736424	YY1	12.6538	+
chr11	130736430	130736445	Pparg::Rxra	10.7207	-
chr11	130736437	130736451	EBF1	8.14754	+
chr11	130739999	130740010	FOXH1	11.6731	+
chr11	130740012	130740029	Dmbx1	14.3289	-
chr11	130740015	130740025	GSC	11.1887	+
chr11	130740015	130740025	GSC2	11.2542	+
chr11	130740015	130740024	PITX3	11.2885	+
chr11	130740016	130740027	Crx	14.1379	-
chr11	130740016	130740024	OTX2	11.2766	+
chr11	130740017	130740028	PHOX2A	11.04	+
chr11	130740017	130740028	Phox2b	10.9574	+
chr11	130740017	130740028	PROP1	11.0597	+
chr11	130740028	130740042	RORA(var.2)	6.95506	+
chr11	130740034	130740051	ESR1	-0.893939	-
chr11	130740035	130740050	ESR2	11.1154	+
chr11	130740122	130740143	REST	6.23469	-
chr11	130743790	130743800	RORA	14.2022	-
chr11	130743794	130743805	STAT3	11.4082	+
chr11	130743795	130743806	Stat5a::Stat5b	10.8367	-
chr11	130743801	130743816	JUND(var.2)	14.9149	+
chr11	130743802	130743815	JUN	12.2041	+
chr11	130743803	130743817	ATF7	9.74286	-
chr11	130743803	130743817	BATF3	4.72727	-
chr11	130743804	130743816	JDP2(var.2)	8.44898	-
chr11	130743804	130743819	JUND(var.2)	18.3617	-
chr11	130743805	130743818	JUN	17.2245	-
chr11	130743806	130743814	CREB1	11.3964	-
chr11	130743815	130743827	E2F8	3.07317	-
chr11	130743836	130743847	DUX4	11.9787	+
chr11	130743836	130743854	NFYA	8.91463	-
chr11	130743845	130743860	Sox1	2.03448	+
chr11	130743845	130743860	SOX21	4.53061	-
chr11	130743866	130743877	FOXH1	12.7692	-
chr11	130743870	130743879	Hic1	10.9038	-
chr11	130743882	130743894	ZBTB7B	9.93103	-
chr11	130743882	130743894	ZBTB7C	10.6613	-
chr11	130743889	130743904	NFYB	14.0577	+
chr11	130743894	130743908	JUN(var.2)	13.7885	+
chr11	130743897	130743908	FOSL2	13.4545	+
chr11	130743897	130743908	JUNB	13.7143	+
chr11	130743898	130743909	FOS	14.7447	-
chr11	130743898	130743909	FOSL1	13.5091	+
chr11	130743898	130743909	JUND	14.4043	-
chr11	130743898	130743909	NFE2	13.5102	-
chr11	130743899	130743910	FOSL2	12.8909	-
chr11	130743899	130743908	JDP2	16.6034	-
chr11	130743899	130743910	JUNB	13.3061	-
chr11	130743899	130743913	JUN(var.2)	10.4423	-
chr11	130743900	130743911	BATF::JUN	11.7115	-
chr11	130743900	130743907	FOS::JUN	11.9703	-
chr11	130786357	130786368	TFAP2A	11.3818	-
chr11	130786357	130786368	TFAP2B(var.2)	10.4545	-
chr11	130786368	130786379	Gabpa	12.7869	-
chr11	130786369	130786382	ELF3	11.9828	-
chr11	130786369	130786380	ELK4	13.4364	+
chr11	130786370	130786382	EHF	13.2951	-
chr11	130786370	130786382	ELF1	13.8364	-
chr11	130786370	130786382	ELF4	13.1639	-
chr11	130786370	130786381	ELF5	13.6909	-
chr11	130786370	130786380	ELK1	10.1064	-
chr11	130786370	130786380	ELK3	11.0172	-
chr11	130786370	130786380	ETV6	10.7308	-
chr11	130786370	130786381	SPDEF	12.5455	-
chr11	130786396	130786412	ZNF143	14.8966	-
chr11	130786411	130786423	HINFP	16.1667	+
chr11	130786413	130786424	NRF1	11.0182	+
chr11	130786417	130786428	NRF1	10.8909	+
chr11	130786418	130786428	Hes1	9.74126	+
chr11	130786418	130786428	Tcfl5	10.75	-
chr11	130786419	130786430	NRF1	10.5455	+
chr11	130786441	130786450	THAP1	9.85526	+
chr11	130786446	130786465	CTCF	23.9836	-
chr11	130860181	130860198	Foxj3	11.2338	+
chr11	130860181	130860198	Foxk1	11.4156	+
chr11	130860181	130860196	HNF1A	9.62338	+
chr11	130860184	130860196	Foxd3	11.2717	-
chr11	130860198	130860209	Arid3b	11.9365	+
chr11	130860244	130860265	IRF1	13.0806	+
chr11	130860246	130860261	STAT1::STAT2	9.43939	+
chr11	130860275	130860290	RXRA::VDR	8.45872	-
chr11	130860296	130860309	DUXA	12.4032	+
chr11	130860297	130860308	DUX4	13.3191	+
chr11	130969162	130969177	MAF::NFE2	9.01639	-
chr11	130969163	130969177	JUN(var.2)	11.0192	+
chr11	130969165	130969176	BATF::JUN	11.4808	+
chr11	130969167	130969178	FOS	12.0213	-
chr11	130969167	130969178	FOSL1	13.0364	-
chr11	130969167	130969178	JUND	11.5319	-
chr11	130969168	130969179	FOSL2	12.3818	-
chr11	130969168	130969179	JUNB	13.4286	-
chr11	130969168	130969182	JUN(var.2)	10.5577	-
chr11	130969169	130969176	FOS::JUN	11.9703	-
chr11	130969171	130969182	USF1	13.4898	-
chr11	130969171	130969182	USF2	14.6122	-
chr11	130969172	130969182	TFEB	11.1731	-
chr11	130969172	130969182	TFEC	12.4512	+
chr11	130969174	130969188	SPIC	12.3099	+
chr11	130969176	130969187	FOS	11.1702	-
chr11	130969181	130969196	FOXA1	11	-
chr11	130969188	130969199	Gfi1b	10.6379	-
chr11	130969190	130969200	Gfi1	11.0244	-
chr11	130969192	130969205	HSF1	6.95082	-
chr11	130969192	130969205	HSF2	9.12727	-
chr11	130969192	130969205	HSF4	10.4756	-
chr11	130969207	130969220	ZBTB18	13.6571	-
chr11	130969214	130969230	SRF	12.7869	-
chr11	130969216	130969231	FOXA1	13.8367	+
chr11	130969232	130969247	HNF4G	12.3654	+
chr11	130969232	130969244	Tcf7	10.3548	+
chr11	130969233	130969249	Hnf4a	6.94545	+
chr11	130969254	130969271	Dmbx1	11.5526	+
chr11	130969256	130969267	Crx	11.7586	+
chr11	130969258	130969268	GSC	12.6038	-
chr11	130969258	130969268	GSC2	10.8644	-
chr11	130969259	130969267	OTX1	11.3617	-
chr11	130969259	130969267	OTX2	11.8511	-
chr11	130969259	130969267	Pitx1	12.1455	-
chr11	130969259	130969268	PITX3	12.5577	-
chr11	130969259	130969267	RHOXF1	9.98077	-
chr11	130969260	130969273	Lhx3	10.3267	+
chr11	131056655	131056667	TFAP2A(var.2)	11.4	-
chr11	131056661	131056672	Klf1	12.1515	-
chr11	131056661	131056671	Klf4	12.949	+
chr11	131056661	131056671	KLF5	14.0612	-
chr11	131056667	131056677	REL	12.101	+
chr11	131056687	131056704	RARA::RXRA	9.2449	+
chr11	131056694	131056704	RORA	11.618	+
chr11	131056698	131056713	ESR2	11.6923	+
chr11	131056701	131056716	PRDM1	17.3818	-
chr11	131056701	131056716	STAT1::STAT2	11.1818	+
chr11	131056717	131056728	RUNX1	12.2931	-
chr11	131056777	131056790	SMAD2::SMAD3::SMAD4	10.4262	+
chr11	131104349	131104359	TEAD1	11.4839	-
chr11	131104355	131104375	RREB1	9.51376	-
chr11	131104357	131104377	RREB1	9.51376	-
chr11	131104359	131104379	RREB1	9.51376	-
chr11	131104361	131104381	RREB1	9.51376	-
chr11	131104363	131104383	RREB1	9.51376	-
chr11	131104365	131104385	RREB1	9.51376	-
chr11	131104367	131104387	RREB1	9.51376	-
chr11	131104369	131104389	RREB1	9.51376	-
chr11	131104371	131104391	RREB1	13.0826	-
chr11	131104373	131104393	RREB1	13.211	-
chr11	131104380	131104396	EGR4	10.4727	-
chr11	131104381	131104396	EGR3	8.86207	-
chr11	131104382	131104394	GLI2	13.4138	-
chr11	131104383	131104394	EGR2	11.3448	-
chr11	131104383	131104395	ZBTB7A	12.6714	-
chr11	131104387	131104398	NRF1	11.7455	-
chr11	131104389	131104399	Hes1	9.74126	-
chr11	131104389	131104400	NRF1	14.1636	-
chr11	131104389	131104399	Tcfl5	10.75	-
chr11	131104390	131104401	NRF1	15.1455	+
chr11	131104391	131104402	NRF1	15.1455	-
chr11	131104391	131104401	Tcfl5	10.1452	-
chr11	131104392	131104403	NRF1	15.3636	+
chr11	131104393	131104403	Tcfl5	10.0161	-
chr11	131104395	131104406	NRF1	10.0182	-
chr11	131104396	131104407	EGR2	8.7931	+
chr11	131104396	131104408	HINFP	10.3788	-
chr11	131104397	131104408	NRF1	18.0545	-
chr11	131104398	131104409	NRF1	15.7818	+
chr11	131104399	131104409	Hes1	10.7552	+
chr11	131104399	131104409	Tcfl5	9.87903	-
chr11	131104428	131104441	Myod1	12.5918	-
chr11	131104429	131104442	ZBTB18	9.04286	+
chr11	131104430	131104441	Myog	11.0816	-
chr11	131104430	131104441	Tcf12	11.102	-
chr11	131104431	131104444	Myod1	13.4082	+
chr11	131104431	131104442	Myog	11.5918	+
chr11	131104431	131104441	NHLH1	12.5345	-
chr11	131104431	131104442	Tcf12	11.449	+
chr11	131104431	131104441	TFAP4	11.4727	-
chr11	131104438	131104447	HIC2	10.9091	+
chr11	131123240	131123250	SREBF1	14.3049	+
chr11	131123240	131123250	SREBF2	14.5056	-
chr11	131123251	131123271	RREB1	8.20183	-
chr11	131123267	131123277	Gfi1	11.6585	-
chr11	131123272	131123281	LIN54	12.5238	+
chr11	131123272	131123287	Pou5f1::Sox2	11.0161	-
chr11	131123302	131123317	FOXP1	11.6479	+
chr11	131123329	131123343	Pax6	11.9444	-
chr11	131123331	131123345	Pax6	9.93333	+
chr11	131123334	131123341	Nr2e3	12.8571	-
chr11	131123351	131123360	Nkx3-1	12.0727	-
chr11	131123351	131123360	NKX3-2	11.9231	-
chr11	131206155	131206176	IRF1	11.6774	-
chr11	131206187	131206195	ISL2	11.3717	+
chr11	131206202	131206213	NFE2	5.18367	-
chr11	131206221	131206229	MEIS2	11.6885	-
chr11	131206221	131206229	MEIS3	11.7308	-
chr11	131206241	131206251	HLTF	8.64634	+
chr11	131206243	131206255	Tcf7	8.70968	-
chr11	131206244	131206254	HOXC10	11.4364	-
chr11	131206244	131206255	HOXC11	10.8103	-
chr11	131206245	131206256	CDX2	12.6271	-
chr11	131206251	131206268	ZNF410	-4.18182	+
chr11	131206253	131206263	MZF1(var.2)	11.0101	-
chr11	131206272	131206287	LEF1	10.0323	+
chr11	131206272	131206284	Tcf7	10.2258	+
chr11	131206274	131206282	GATA3	12.6727	+
chr11	131206277	131206295	IRF2	7.42202	+
chr11	131211780	131211791	CEBPA	11.8367	-
chr11	131211787	131211802	FOXA1	10.6122	-
chr11	131211846	131211864	MAFF	12.5778	+
chr11	131211847	131211862	MAFK	10.8444	+
chr11	131211850	131211862	Mafb	11.3483	-
chr11	131211856	131211864	HOXA5	10.82	+
chr11	131211858	131211866	BARX1	11	-
chr11	131211858	131211866	Dlx2	10.7	-
chr11	131211858	131211866	EN1	10.9322	-
chr11	131211858	131211866	MSX1	10.8929	-
chr11	131211858	131211866	MSX2	11.0909	-
chr11	131211858	131211866	Msx3	11.5094	-
chr11	131211858	131211866	PDX1	10.717	-
chr11	131211861	131211872	CEBPA	13.8571	+
chr11	131211861	131211871	CEBPB	12.74	+
chr11	131211861	131211871	CEBPD	12.6923	+
chr11	131211861	131211871	CEBPE	12.6909	+
chr11	131211861	131211871	CEBPG	12.8571	+
chr11	131211865	131211874	Sox17	11.7191	-
chr11	131240497	131240511	NFIC::TLX1	4.29592	+
chr11	131240523	131240533	Dlx1	10.4649	-
chr11	131240523	131240533	EVX1	10.3585	-
chr11	131240523	131240533	EVX2	10.18	-
chr11	131240523	131240533	MEOX1	11.7091	-
chr11	131240523	131240533	MEOX2	10.3168	-
chr11	131240534	131240543	Nr2e1	11.4032	+
chr11	131240544	131240557	SMAD2::SMAD3::SMAD4	10.4754	+
chr11	131240545	131240558	EOMES	10.8537	-
chr11	131240547	131240558	TBX2	12.0364	-
chr11	131240547	131240558	TBX20	10.4091	-
chr11	131240548	131240558	TBX21	10.4909	-
chr11	131410697	131410713	Hoxb5	13.0779	-
chr11	131410697	131410713	Hoxd3	12.9351	+
chr11	131410700	131410710	POU6F2	12.3818	+
chr11	131410701	131410711	EVX1	10.7547	+
chr11	131410701	131410711	EVX2	10.56	+
chr11	131410701	131410711	HOXA2	11.0377	+
chr11	131410701	131410711	MEOX1	11.6182	+
chr11	131410701	131410711	NOTO	11	+
chr11	131410714	131410726	Ddit3::Cebpa	11.1444	-
chr11	131410744	131410759	JUND(var.2)	10.2766	+
chr11	131410746	131410760	BATF3	3.54545	+
chr11	131410747	131410759	Creb5	8.30909	-
chr11	131410747	131410759	JDP2(var.2)	8.44898	-
chr11	131410748	131410761	JUN	10.5714	-
chr11	131410759	131410775	Hnf4a	5.58182	-
chr11	131410760	131410777	SP4	2.8	+
chr11	131410761	131410776	HNF4G	11.5	-
chr11	131410763	131410778	Klf12	7.21311	+
chr11	131410804	131410819	JUND(var.2)	10.0213	-
chr11	131533470	131533484	PLAG1	8.16327	+
chr11	131533475	131533485	MZF1(var.2)	11.899	+
chr11	131533481	131533495	MTF1	9.21951	-
chr11	131533507	131533517	NFATC3	10.7879	-
chr11	131533511	131533521	Sox3	12.3793	-
chr11	131533511	131533521	Sox6	12.1143	-
chr11	131533522	131533533	RUNX1	13.8793	+
chr11	131533523	131533533	RUNX3	11.7115	-
chr11	131533541	131533559	KLF13	4.27586	+
chr11	131533542	131533553	Klf1	11.4697	+
chr11	131533542	131533557	Klf12	8.80328	+
chr11	131533542	131533550	Pax2	10.4222	+
chr11	131533551	131533560	NFIX	10.4894	-
chr11	131766957	131766976	PAX5	13.3871	-
chr11	131766977	131766993	Vdr	4.4918	-
chr11	131766986	131767001	HNF4G	10.1346	-
chr11	131766998	131767008	BARHL2	11.2	+
chr11	131767020	131767028	Dlx4	10.0531	+
chr11	131767043	131767051	Dux	12.8689	+
chr11	131767050	131767060	NFAT5	13.0806	+
chr11	131767050	131767060	NFATC1	11.4797	+
chr11	131767050	131767060	NFATC3	12.3636	+
chr11	131767051	131767058	NFATC2	12.2022	+
chr11	131767051	131767068	SP4	2.63636	+
chr11	131767054	131767065	KLF16	12.2414	+
chr11	131767054	131767065	SP3	12.8537	+
chr11	131767054	131767066	SP8	11.9474	+
chr11	131767058	131767074	ZNF143	11.1897	+
chr11	131854535	131854545	Myb	15.9344	-
chr11	131854596	131854606	Myb	11.9836	+
chr11	131854600	131854607	MEIS1	10.3111	-
chr11	132227856	132227871	MAF::NFE2	10.5246	+
chr11	132227869	132227887	MAFF	11.3333	-
chr11	132227871	132227883	Mafb	11.2584	+
chr11	132227871	132227886	MAFK	12.0222	-
chr11	132227871	132227882	NRL	11.4615	+
chr11	132227880	132227891	FOXC1	11.22	-
chr11	132227882	132227903	IRF1	9.80645	+
chr11	132227893	132227902	LIN54	11.3333	+
chr11	132227914	132227926	PROX1	10.9273	+
chr11	132227946	132227961	Sox1	3.94828	-
chr11	132227946	132227961	Sox11	8.57143	-
chr11	132227946	132227961	SOX21	11.3878	-
chr11	132227946	132227962	SOX4	3.45455	-
chr11	132227970	132227977	SPIB	11.2333	+
chr11	132276947	132276958	HOXA10	10.6792	+
chr11	132276948	132276963	MEF2C	10.3898	+
chr11	132276950	132276962	MEF2A	7.90323	+
chr11	132276956	132276970	Mecom	10.5056	+
chr11	132276962	132276980	IRF2	5.88991	-
chr11	132276981	132276988	SPIB	11.2333	+
chr11	132276983	132276994	Foxo1	11.1207	-
chr11	132276985	132276997	Foxd3	12.3587	-
chr11	132276993	132277005	Foxd3	11.2174	-
chr11	132277000	132277012	FOXC2	10.8119	+
chr11	132277001	132277013	Foxd3	12.6739	-
chr11	132277004	132277014	Sox3	12.5862	-
chr11	132277041	132277060	Nr1h3::Rxra	9.96774	-
chr11	132277041	132277051	SREBF1	11.439	+
chr11	132277047	132277061	Stat4	11.0345	-
chr11	133402267	133402278	Spz1	12.6455	-
chr11	133402279	133402300	REST	7.54082	-
chr11	133402285	133402292	SPIB	11.2333	-
chr11	133402322	133402334	Foxa2	10.69	+
chr11	133402332	133402343	E2F6	14.7759	+
chr11	133402349	133402364	PRDM1	10.6545	+
chr11	133402356	133402371	ZBTB33	17.1212	-
chr11	133402360	133402371	E2F4	12.2414	+
chr11	133429613	133429627	Zfx	15.9545	-
chr11	133429662	133429683	IRF1	11.4032	-
chr11	133429663	133429678	FOXP1	11.5775	+
chr11	133429677	133429692	FOXA1	11.7755	+
chr11	133429677	133429687	Neurog1	10.011	-
chr11	133429680	133429691	FOXB1	15.4231	-
chr11	133429680	133429691	FOXC1	14.3	-
chr11	133429681	133429693	Foxa2	11.1	+
chr11	133429702	133429719	Six3	12.8026	-
chr11	133620295	133620316	IRF1	10.9355	+
chr11	133620297	133620312	FOXP1	12.7324	-
chr11	133620297	133620318	IRF1	14.2903	+
chr11	133620301	133620322	IRF1	13.7581	+
chr11	133620301	133620315	IRF7	8.08065	-
chr11	133620303	133620324	IRF1	13.7903	+
chr11	133620305	133620320	STAT1::STAT2	8.68182	+
chr11	133620309	133620330	IRF1	10.0161	+
chr11	133620313	133620327	SPIC	10.6479	-
chr11	133620329	133620343	E2F7	-4.29508	+
chr11	133620335	133620352	Arx	13.7262	+
chr11	133620336	133620353	Alx4	11.0779	+
chr11	133620336	133620353	Arx	10.5238	-
chr11	133620338	133620349	mix-a	13.4127	+
chr11	133620339	133620349	ALX3	10.1287	-
chr11	133620339	133620349	GSX1	9.60317	-
chr11	133620339	133620349	GSX2	9.43396	-
chr11	133620339	133620349	LHX2	11.2	-
chr11	133620339	133620349	LHX6	11.0727	+
chr11	133620340	133620348	ISX	11.4407	-
chr11	133620340	133620348	LBX1	12.3968	+
chr11	133620340	133620348	Lhx4	10.8	-
chr11	133620340	133620348	Lhx8	10.4182	-
chr11	133620340	133620348	LHX9	10.1525	-
chr11	133620340	133620348	LMX1A	10.7638	-
chr11	133620340	133620348	LMX1B	9.94737	-
chr11	133620340	133620348	NKX6-1	11.3898	-
chr11	133620340	133620348	NKX6-2	10.14	-
chr11	133620340	133620348	PAX4	11.1791	-
chr11	133620340	133620348	PRRX1	10.76	-
chr11	133620340	133620348	RAX2	10.1239	-
chr11	133620340	133620348	SHOX	10.1782	+
chr11	133620340	133620348	Shox2	11	-
chr11	133620340	133620348	UNCX	10.1858	-
chr11	133620340	133620348	VSX1	10.5276	-
chr11	133620340	133620348	VSX2	11.2756	-
chr11	133620363	133620378	PRDM1	10.1818	-
chr11	133680233	133680251	GATA1::TAL1	13.4182	-
chr11	133680239	133680248	SNAI2	11.1395	-
chr11	133680249	133680263	EBF1	8.63934	+
chr11	133680257	133680271	Zfx	16.4848	-
chr11	133680258	133680270	INSM1	9.28571	-
chr11	133680265	133680279	GLIS3	3.78788	+
chr11	133680292	133680307	ZBTB33	9.81818	-
chr11	133680305	133680326	ZNF263	19.102	+
chr11	133680308	133680319	SP3	12.2276	-
chr11	133680308	133680329	ZNF263	21.4286	+
chr11	133680314	133680332	EWSR1-FLI1	-4.5	+
chr11	133680314	133680324	ZNF740	11.8807	-
chr11	133680317	133680328	E2F6	15.6207	+
chr11	133680331	133680345	Zfx	16.4242	+
chr11	133680334	133680355	REST	5.32653	+
chr11	133715351	133715369	KLF13	15.5172	+
chr11	133715361	133715382	ZNF263	16.3673	-
chr11	133715362	133715380	EWSR1-FLI1	-10.3684	-
chr11	133715365	133715383	EWSR1-FLI1	-4.13158	-
chr11	133715367	133715380	SMAD2::SMAD3::SMAD4	10.3279	+
chr11	133715369	133715380	E2F6	12.5172	-
chr11	133715376	133715391	Stat6	10.2069	+
chr11	133715400	133715414	EBF1	9.4918	+
chr11	133715408	133715426	RARA	-9.19697	+
chr11	133715414	133715425	ESRRB	11.2241	+
chr11	133715414	133715424	Esrrg	13.2857	+
chr11	133715417	133715434	RARA(var.2)	3.63934	+
chr11	133715435	133715453	NFYA	14.5976	+
chr11	133715436	133715446	FIGLA	11.1034	+
chr11	133715441	133715449	Dux	12.1475	-
chr11	133715441	133715456	NFYB	16.5192	-
chr11	133715459	133715469	SREBF1	11.1829	-
chr11	133715459	133715469	SREBF2	11.5056	+
chr11	133715462	133715477	ESR2	10.8846	+
chr11	133715466	133715475	Sox17	12	-
chr11	133715466	133715474	Sox2	13.0984	-
chr11	133734658	133734673	CENPB	10.5577	-
chr11	133734678	133734697	Nr1h3::Rxra	10.5806	-
chr11	133734682	133734693	Nkx2-5(var.2)	12.1818	+
chr11	133734706	133734727	REST	4.06122	+
chr11	133734711	133734725	PLAG1	6.40816	-
chr11	133734738	133734751	TFAP2A(var.3)	13.2131	+
chr11	133734738	133734751	TFAP2B(var.3)	13.7869	-
chr11	133734738	133734751	TFAP2C(var.3)	13.4138	+
chr11	133734743	133734752	THAP1	12.1316	-
chr11	133826821	133826833	HES5	2.75862	+
chr11	133826821	133826833	HES7	3.08621	-
chr11	133826822	133826832	Hes1	10.2867	-
chr11	133826822	133826832	Tcfl5	11.3548	-
chr11	133826838	133826849	NRF1	12.2727	+
chr11	133826843	133826854	NRF1	10.4909	-
chr11	133826851	133826861	ID4	13.2459	+
chr11	133826851	133826861	TCF3	12.5577	+
chr11	133826851	133826861	TCF4	12.6122	+
chr11	133826852	133826861	SNAI2	12.3023	-
chr11	133826861	133826880	PAX5	10.2581	+
chr11	133826868	133826883	CENPB	10.5769	+
chr11	133826884	133826901	NR1H2::RXRA	-5.33708	+
chr11	133826906	133826920	Zfx	16.8333	+
chr11	133826919	133826930	Gabpa	11.5902	+
chr11	133826922	133826936	EGR1	16.6923	+
chr11	133826922	133826933	KLF16	12.1379	+
chr11	133826923	133826938	EGR3	12.9655	+
chr11	133826923	133826939	EGR4	12.1091	+
chr11	133826925	133826936	EGR2	12.5517	+
chr11	133826926	133826937	E2F4	10.1552	-
chr11	133826936	133826950	ZIC1	5.65957	+
chr11	133826936	133826951	ZIC4	11.1636	+
chr11	133874432	133874447	SP2	13	+
chr11	133874471	133874481	REL	13.2727	-
chr11	133874471	133874481	RELA	16.2959	-
chr11	133874552	133874565	ZBTB18	10.0143	+
chr11	133874554	133874564	Ascl2	10.4857	-
chr11	133874554	133874564	NEUROG2	9.62121	+
chr11	133896786	133896800	Rfx1	10.069	+
chr11	133896813	133896829	RFX2	16.6571	+
chr11	133896813	133896829	RFX3	18.7121	-
chr11	133896813	133896829	RFX4	16.7424	+
chr11	133896813	133896829	RFX5	18.9483	+
chr11	133896814	133896828	Rfx1	19.7759	+
chr11	133896853	133896863	SMAD3	8.96364	-
chr11	133896864	133896874	MZF1(var.2)	11.7273	-
chr11	133896884	133896894	Sox3	12.6724	+
chr11	133896884	133896894	Sox6	12.3429	+
chr11	133896895	133896903	ISL2	10.2655	-
chr11	133896895	133896904	Nkx3-1	12.8545	-
chr11	133896895	133896904	NKX3-2	12.5962	-
chr11	133896905	133896919	Pax6	11.1111	-
chr11	133896909	133896922	EOMES	15.7317	+
chr11	133896909	133896920	TBX2	15.3455	+
chr11	133896909	133896920	TBX20	16.2576	+
chr11	133896909	133896919	TBX21	16.3091	+
chr11	133896910	133896918	MGA	14.2727	+
chr11	133896910	133896920	TBR1	16.9574	+
chr11	133896910	133896918	TBX1	15.1633	+
chr11	133896910	133896918	TBX15	15.4423	+
chr11	133896910	133896918	TBX4	13.7347	+
chr11	133896910	133896918	TBX5	13.0862	+
chr11	133902067	133902079	PROX1	10.8909	-
chr11	133902079	133902090	TFAP2A	12.3636	+
chr11	133902079	133902090	TFAP2B(var.2)	11.3818	+
chr11	133902079	133902090	TFAP2C(var.2)	12.7885	+
chr11	133902096	133902106	Barhl1	9.49057	-
chr11	133902133	133902151	MAFF	10.7111	-
chr11	133902135	133902156	MAFG	11.449	+
chr11	133902141	133902157	Pou2f3	11.2805	-
chr11	133902142	133902155	POU2F2	12.6379	+
chr11	133904024	133904039	JUND(var.2)	15.9362	+
chr11	133904025	133904038	JUN	16.1633	+
chr11	133904026	133904039	ATF4	9.31148	+
chr11	133904026	133904040	ATF7	11.0571	-
chr11	133904026	133904040	BATF3	7.92424	-
chr11	133904027	133904039	Creb5	14.3636	-
chr11	133904027	133904039	JDP2(var.2)	15.0204	-
chr11	133904027	133904042	JUND(var.2)	14.2553	-
chr11	133904031	133904039	Atf3	11.1311	-
chr11	133904045	133904056	TFAP2A	11.8909	-
chr11	133904045	133904056	TFAP2B(var.2)	12	+
chr11	133904045	133904056	TFAP2C(var.2)	12.4423	-
chr11	133904056	133904071	SP2	14.5517	-
chr11	133904057	133904075	EWSR1-FLI1	-9.36842	+
chr11	133904057	133904074	SP4	4.78182	-
chr11	133904060	133904071	SP1	13.6731	-
chr11	133904061	133904072	Klf1	10.6818	-
chr11	133904061	133904071	Klf4	11.8776	+
chr11	133904061	133904071	KLF5	13.4898	-
chr11	133904091	133904105	MTF1	9.69512	+
chr11	133904098	133904108	Klf4	11.8776	-
chr11	133904098	133904108	KLF5	13.4898	+
chr11	133904098	133904109	SP1	13.6731	+
chr11	133904100	133904119	PAX5	12.371	-
chr11	133907031	133907044	TFAP2A(var.3)	10.1639	+
chr11	133907031	133907044	TFAP2B(var.3)	9.65574	-
chr11	133907031	133907044	TFAP2C(var.3)	9.91379	+
chr11	133907039	133907060	ZNF263	17.8776	+
chr11	133907043	133907054	E2F4	12.8621	+
chr11	133907043	133907054	E2F6	14.1724	+
chr11	133907044	133907059	SP2	16.3621	-
chr11	133907048	133907059	SP1	16.1154	-
chr11	133907049	133907064	SP2	14.5345	-
chr11	133907058	133907074	EGR4	12.1636	-
chr11	133907059	133907074	EGR3	9.94828	-
chr11	133907059	133907076	RARA::RXRA	10.7347	+
chr11	133907061	133907075	EGR1	12.6154	-
chr11	133907061	133907072	EGR2	9.34483	-
chr11	133907061	133907078	SP4	7.96364	-
chr11	133907062	133907076	KLF14	10.3966	-
chr11	133907064	133907075	KLF16	14.7069	-
chr11	133907064	133907075	SP3	12.0732	-
chr11	133907105	133907117	EHF	9.45902	+
chr11	133907105	133907117	ELF4	10.1311	+
chr11	133907106	133907118	HINFP	10.2879	-
chr11	133907106	133907117	SPDEF	10.0727	+
chr11	133907110	133907118	ARNT::HIF1A	12.4605	+
chr11	133907121	133907132	Klf1	11.5	+
chr11	133907121	133907136	Klf12	8.7541	+
chr11	133907121	133907135	KLF14	13.1897	+
chr11	133907122	133907133	KLF16	13.1897	+
chr11	133907122	133907133	SP3	12.8618	+
chr11	133907123	133907138	EGR3	12.069	+
chr11	133907123	133907139	EGR4	12.0182	+
chr11	133907125	133907136	EGR2	12.6724	+
chr11	133907125	133907137	GLI2	12.1897	+
chr11	133919490	133919504	EBF1	11.0656	+
chr11	133919490	133919505	ZIC3	12.8286	-
chr11	133919490	133919505	ZIC4	14.6545	-
chr11	133919490	133919505	Znf423	9.03371	+
chr11	133919491	133919505	GLIS2	14	-
chr11	133919491	133919505	GLIS3	10.7727	-
chr11	133919491	133919505	ZIC1	13.8511	-
chr11	133919523	133919535	INSM1	9.73469	-
chr11	133919535	133919551	SOX8	-13.7424	-
chr11	133919558	133919571	POU2F2	12.9655	+
chr11	133919569	133919584	MEF2C	10.322	-
chr11	133919600	133919611	FOSL2	10.2182	+
chr11	133919602	133919615	SMAD2::SMAD3::SMAD4	12.1639	+
chr11	133919607	133919615	TBX1	11.9388	-
chr11	133919607	133919615	TBX4	10.8571	-
chr11	133920897	133920909	EHF	10.2623	+
chr11	133920897	133920910	ELF3	8.36207	+
chr11	133920898	133920909	ELF5	12.3818	+
chr11	133920899	133920910	ELK4	11.6364	-
chr11	133920899	133920909	ETV6	13.2308	+
chr11	133920900	133920911	Gabpa	11.3279	+
chr11	133920950	133920958	ARNT::HIF1A	12.0395	+
chr11	133920970	133920983	Hes2	12.1746	-
chr11	133920973	133920984	ESRRB	8.31034	-
chr11	133920973	133920988	Nr5a2	12.431	-
chr11	133920974	133920984	Esrrg	10.9388	-
chr11	133921003	133921017	RXRB	-0.690909	+
chr11	133921016	133921031	FOXP1	11.4225	-
chr11	133938869	133938885	RFX2	19.6429	-
chr11	133938869	133938885	RFX3	19.7424	-
chr11	133938869	133938885	RFX4	19.0303	-
chr11	133938869	133938885	RFX5	19.1034	-
chr11	133938869	133938880	YY2	10.6212	+
chr11	133938870	133938884	Rfx1	18.5	-
chr11	133938879	133938896	PAX1	5.70909	-
chr11	133938879	133938896	PAX9	0.454545	-
chr11	133938881	133938898	SP4	2.67273	-
chr11	133938901	133938910	THAP1	9.82895	-
chr11	133938914	133938925	NRF1	17.4909	-
chr11	133938915	133938926	NRF1	18.4727	+
chr11	133938957	133938971	Rfx1	12.7759	+
chr11	134094487	134094501	PLAG1	9.04082	+
chr11	134094501	134094512	NRF1	16.1636	-
chr11	134094502	134094513	NRF1	19.0545	+
chr11	134094525	134094535	ETV5	11.0909	-
chr11	134094525	134094536	SPDEF	12.2727	-
chr11	134094542	134094556	KLF14	8.87931	+
chr11	134094543	134094557	EGR1	19.1154	+
chr11	134094543	134094554	KLF16	12.2759	+
chr11	134094543	134094554	SP1	14.6346	+
chr11	134094543	134094558	SP2	18.8966	+
chr11	134094544	134094559	EGR3	9.18966	+
chr11	134094544	134094560	EGR4	9.74545	+
chr11	134094547	134094562	NR2C2	12.4	-
chr11	134094547	134094562	Pparg::Rxra	11.4054	-
chr11	134094549	134094563	EGR1	21	+
chr11	134094549	134094560	KLF16	14.3621	+
chr11	134094549	134094559	KLF5	14.2041	+
chr11	134094549	134094560	SP1	16.8654	+
chr11	134094549	134094564	SP2	17.1552	+
chr11	134094549	134094560	SP3	13.5122	+
chr11	134094550	134094565	EGR3	10.2759	+
chr11	134094550	134094566	EGR4	11.1455	+
chr11	134094553	134094564	E2F4	12.0862	-
chr11	134094558	134094567	THAP1	10.2105	+
chr11	134094559	134094571	TFAP2A(var.2)	11.9091	+
chr11	134094559	134094571	TFAP2B	10.9091	+
chr11	134094578	134094597	PAX5	9.90323	-
chr11	134094595	134094606	TFAP2A	14.2364	-
chr11	134094595	134094606	TFAP2B(var.2)	14.5273	-
chr11	134094595	134094606	TFAP2C(var.2)	14.1731	+
chr11	134095315	134095329	Zfx	16.5758	+
chr11	134095325	134095333	MEIS2	11.6885	-
chr11	134095325	134095333	MEIS3	11.7308	-
chr11	134095349	134095363	Zfx	13.2879	+
chr11	134095355	134095369	Zfx	12.4394	-
chr11	134095381	134095393	TFAP2A(var.2)	12.8	-
chr11	134095381	134095393	TFAP2B	12.4182	-
chr11	134095381	134095393	TFAP2C	12.5	-
chr11	134095383	134095394	EGR2	9.48276	-
chr11	134095426	134095434	MEIS2	11.8033	+
chr11	134095426	134095434	MEIS3	11.4231	+
chr11	134123216	134123230	EGR1	13.0577	+
chr11	134123217	134123232	EGR3	8.74138	+
chr11	134123217	134123236	PAX5	10.1774	-
chr11	134123219	134123230	EGR2	11.0345	+
chr11	134123219	134123231	HINFP	11.5455	+
chr11	134123230	134123245	ZIC4	10.6182	-
chr11	134123231	134123242	TFAP2A	14.1818	+
chr11	134123231	134123242	TFAP2B(var.2)	14.6	+
chr11	134123231	134123242	TFAP2C(var.2)	14.1923	+
chr11	134123231	134123245	ZIC1	7.59574	-
chr11	134123248	134123260	ZBTB7A	13.9429	+
chr11	134123249	134123261	ZBTB7B	14.7069	+
chr11	134123249	134123261	ZBTB7C	14.4839	+
chr11	134123250	134123264	GLIS2	9.13115	+
chr11	134123250	134123264	ZIC1	13.0638	+
chr11	134123250	134123265	ZIC3	15.5286	+
chr11	134123250	134123265	ZIC4	15.4909	+
chr11	134123252	134123264	TFAP2A(var.2)	11.3455	+
chr11	134123253	134123264	TFAP2A	11.2	+
chr11	134123253	134123264	TFAP2B(var.2)	10.3818	+
chr11	134123253	134123268	ZBTB33	9.92424	+
chr11	134123259	134123275	ZNF143	-0.0344828	-
chr11	134123263	134123279	GLIS1	-10.1538	-
chr11	134123264	134123276	GLI2	10.0862	-
chr11	134123264	134123278	GLIS3	2.77273	-
chr11	134123264	134123276	ZBTB7B	11.4828	-
chr11	134123264	134123276	ZBTB7C	11.8226	-
chr11	134123265	134123282	SP4	4.21818	-
chr11	134123265	134123277	ZBTB7A	12.1143	-
chr11	134123267	134123279	SP8	13.8553	-
chr11	134123268	134123279	SP3	12.0569	-
chr11	134123300	134123316	ZNF143	0.793103	-
chr11	134123306	134123317	STAT1	14.4909	+
chr11	134123306	134123317	STAT3	15.7143	+
chr11	134123306	134123320	Stat4	12.6034	+
chr11	134123307	134123318	Stat5a::Stat5b	14.449	-
chr11	134123380	134123399	CTCF	10.2623	+
chr11	134123380	134123395	ZIC3	8.12857	+
chr11	134123380	134123395	ZIC4	10.7455	+
chr11	134123381	134123395	EBF1	8.18033	+
chr11	134123381	134123396	Znf423	8.16854	+
chr11	134123444	134123459	NR2C2	8.92857	+
chr11	134123445	134123462	Rarg(var.2)	1.90909	+
chr11	134145397	134145411	Mecom	18.4045	+
chr11	134145408	134145419	E2F6	10.7414	-
chr11	134145410	134145424	EGR1	16.3654	+
chr11	134145410	134145421	SP1	14.8654	+
chr11	134145411	134145426	EGR3	8.2069	+
chr11	134145413	134145423	ZNF740	12.4128	+
chr11	134145415	134145429	GLIS2	7.67213	+
chr11	134145429	134145444	Stat6	12.0862	+
chr11	134145458	134145471	JUN	12.3469	+
chr11	134145460	134145472	JDP2(var.2)	7.73469	-
chr11	134201703	134201720	SP4	7.10909	+
chr11	134201704	134201715	E2F4	12.0517	-
chr11	134201705	134201716	Klf1	10.3333	+
chr11	134201705	134201719	KLF14	11.431	+
chr11	134201706	134201717	KLF16	13.5	+
chr11	134201706	134201716	Klf4	12.9184	-
chr11	134201706	134201716	KLF5	14.3673	+
chr11	134201706	134201726	RREB1	6.7156	+
chr11	134201706	134201717	SP1	14.75	+
chr11	134201706	134201721	SP2	14.6207	+
chr11	134201706	134201717	SP3	13.7805	+
chr11	134201706	134201718	SP8	13.6316	+
chr11	134201708	134201720	ZBTB7A	11.6571	+
chr11	134201709	134201721	ZBTB7C	10.7742	+
chr11	134201716	134201733	SP4	11.5091	+
chr11	134201718	134201729	Klf1	11.6364	+
chr11	134201718	134201733	Klf12	9.29508	+
chr11	134201718	134201732	KLF14	9.86207	+
chr11	134201719	134201730	KLF16	12.1207	+
chr11	134201719	134201729	Klf4	16.1837	-
chr11	134201719	134201729	KLF5	17	+
chr11	134201719	134201730	SP1	16.4038	+
chr11	134201719	134201734	SP2	19.4138	+
chr11	134201719	134201730	SP3	13.3577	+
chr11	134201719	134201731	SP8	13.9474	+
chr11	134201720	134201740	RREB1	11.0642	+
chr11	134201721	134201738	SP4	15.3091	+
chr11	134201723	134201734	Klf1	10.9394	+
chr11	134201723	134201738	Klf12	8.47541	+
chr11	134201723	134201737	KLF14	15.7414	+
chr11	134201724	134201735	KLF16	18.2414	+
chr11	134201724	134201734	Klf4	16.1837	-
chr11	134201724	134201734	KLF5	17	+
chr11	134201724	134201735	SP1	19.1538	+
chr11	134201724	134201739	SP2	22.7069	+
chr11	134201724	134201735	SP3	15.9837	+
chr11	134201724	134201736	SP8	16.9474	+
chr11	134201725	134201740	EGR3	10.7931	+
chr11	134201725	134201741	EGR4	13.1455	+
chr11	134201726	134201743	SP4	3.41818	+
chr11	134201729	134201740	KLF16	15.0172	+
chr11	134201729	134201740	SP3	12.1463	+
chr11	134201729	134201739	ZNF740	15.1651	+
chr11	134201730	134201740	ZNF740	16.5505	+
chr11	134201731	134201741	ZNF740	13	+
chr11	134201732	134201742	ZNF740	11.5963	+
chr11	134201733	134201743	ZNF740	11.5963	+
chr11	134201744	134201761	SP4	11.9273	+
chr11	134201744	134201758	Zfx	17.4091	-
chr11	134201746	134201757	Klf1	12.3485	+
chr11	134201746	134201761	Klf12	10.8525	+
chr11	134201746	134201760	KLF14	8.56897	+
chr11	134201747	134201758	KLF16	12.1207	+
chr11	134201747	134201757	Klf4	16.1837	-
chr11	134201747	134201757	KLF5	17	+
chr11	134201747	134201758	SP1	16.4038	+
chr11	134201747	134201762	SP2	18.6379	+
chr11	134201747	134201758	SP3	13.3577	+
chr11	134201748	134201763	EGR3	9	+
chr11	134201748	134201764	EGR4	9.8	+
chr11	134201765	134201782	SP4	17.3091	+
chr11	134201767	134201778	Klf1	11.6364	+
chr11	134201767	134201782	Klf12	9.31148	+
chr11	134201767	134201781	KLF14	13.7241	+
chr11	134201768	134201782	EGR1	19.8462	+
chr11	134201768	134201779	KLF16	18.2414	+
chr11	134201768	134201778	Klf4	16.1837	-
chr11	134201768	134201778	KLF5	17	+
chr11	134201768	134201779	SP1	19.1538	+
chr11	134201768	134201783	SP2	18.4828	+
chr11	134201768	134201779	SP3	15.9837	+
chr11	134201769	134201784	EGR3	16.3276	+
chr11	134201769	134201785	EGR4	13.9818	+
chr11	134201771	134201782	EGR2	13.7241	+
chr11	134201777	134201788	NRF1	12.9273	+
chr11	134201787	134201801	Zfx	13.7576	-
chr11	134201788	134201800	TFAP2A(var.2)	10.9091	-
chr11	134201788	134201800	TFAP2B	11.0909	-
chr11	134201788	134201800	TFAP2C	10.9286	-
chr11	134201789	134201800	TFAP2A	11.6727	-
chr11	134201789	134201800	TFAP2B(var.2)	11.3273	-
chr11	134201789	134201800	TFAP2C(var.2)	10.8654	-
chr11	134201811	134201821	Tcfl5	9.81452	-
chr11	134201818	134201833	NFYB	16.1731	+
chr11	134201821	134201839	NFYA	14.8171	-
chr11	134281873	134281888	SP2	14.931	+
chr11	134281878	134281888	Klf4	12.5306	-
chr11	134281883	134281902	PAX5	11.5	-
chr11	134281885	134281902	SP4	7.12727	+
chr11	134281887	134281901	KLF14	9.27586	+
chr11	134281892	134281907	EGR3	7.06897	+
chr11	134281944	134281959	ZBTB33	13.5758	-
chr11	134281946	134281962	EGR4	11.7091	-
chr11	134281947	134281962	EGR3	7.08621	-
chr11	134281950	134281961	E2F4	15.4483	+
chr11	134281950	134281961	E2F6	14.8448	+
chr11	134281950	134281965	ZIC3	7.12857	-
chr11	134281954	134281965	E2F6	15.2586	+
chr11	134281960	134281976	EGR4	11.1091	-
chr11	134281970	134281985	SP2	17.1552	-
chr11	134281973	134281993	RREB1	6.29358	-
chr11	134281974	134281988	GLIS2	10.4098	-
chr11	134281974	134281985	KLF16	12.3103	-
chr11	134281974	134281985	SP1	15.9038	-
chr11	134281974	134281985	SP3	13.1545	-
chr11	134281974	134281995	ZNF263	16.7551	+
chr11	134281975	134281991	EGR4	10.3091	-
chr11	134281976	134281987	E2F4	9.81034	+
chr11	134281976	134281988	TFAP2A(var.2)	10.7818	-
chr11	134281977	134281992	SP2	19.8448	-
chr11	134281977	134281989	ZBTB7B	10.0517	-
chr11	134281977	134281989	ZBTB7C	11.3065	-
chr11	134281978	134281995	SP4	2.65455	-
chr11	134281979	134281993	KLF14	9.53448	-
chr11	134281980	134281995	NR2C2	14.0429	+
chr11	134281980	134281992	SP8	15.4211	-
chr11	134281981	134281992	KLF16	16.6552	-
chr11	134281981	134281992	SP1	17.9038	-
chr11	134281981	134281992	SP3	15.7398	-
chr11	134281981	134282002	ZNF263	19.1837	+
chr11	134281982	134281992	Klf4	12.8367	+
chr11	134281982	134281992	KLF5	15.102	-
chr11	134281983	134281994	E2F4	11.7414	+
chr11	134281983	134282003	RREB1	8.69725	-
chr11	134281984	134281999	SP2	19.5172	-
chr11	134281984	134281996	ZBTB7B	10.0517	-
chr11	134281984	134281996	ZBTB7C	11.3065	-
chr11	134281985	134282002	SP4	5.05455	-
chr11	134281986	134282000	KLF14	9.2069	-
chr11	134281987	134281999	SP8	13.6974	-
chr11	134281988	134281999	KLF16	15.2069	-
chr11	134281988	134281999	SP1	17.6346	-
chr11	134281988	134281999	SP3	14.1301	-
chr11	134281989	134281999	KLF5	15.1633	-
chr11	134281989	134282004	SP2	14.6379	-
chr11	134281990	134282001	E2F4	13.0862	+
chr11	134281993	134282014	ZNF263	18.102	+
chr11	134281994	134282004	KLF5	14.2041	-
chr11	134306306	134306321	NR2C2	10.3	+
chr11	134306309	134306319	ZNF740	11.6972	-
chr11	134306313	134306322	HIC2	10.6727	-
chr11	134306326	134306339	HSF1	8.52459	-
chr11	134306326	134306339	HSF2	11.7818	-
chr11	134306326	134306339	HSF4	12.0366	-
chr11	134306330	134306341	STAT3	13.5102	+
chr11	134306331	134306344	HSF1	16.1311	+
chr11	134306331	134306344	HSF2	15.8545	+
chr11	134306331	134306344	HSF4	16.0366	+
chr11	134306334	134306341	NFATC2	12.2022	-
chr11	134306345	134306356	DUX4	10.383	-
chr11	134306372	134306387	NFYB	9.90385	+
chr11	134306376	134306396	RREB1	7.07339	+
chr11	134306378	134306389	FOXH1	13.6346	+
chr11	134306379	134306387	Dux	12.8689	+
chr11	134306409	134306424	Nr5a2	13.7759	+
chr11	134306414	134306427	Hes2	13.2222	+
chr11	134306417	134306428	MAX::MYC	12.1531	+
chr11	134306417	134306427	Myc	12.5091	-
chr11	134306417	134306428	USF1	10.6939	-
chr11	134306418	134306428	CLOCK	12.2424	+
chr11	134306418	134306427	Creb3l2	13.6404	+
chr11	134306418	134306428	Hes1	9.72727	-
chr11	134306418	134306428	HEY1	11.9273	+
chr11	134306418	134306428	HEY2	11.5172	+
chr11	134306418	134306428	MAX	11.7115	-
chr11	134306418	134306428	MNT	12.0303	-
chr11	134306418	134306428	Npas2	14.082	-
chr11	134306419	134306428	Creb3l2	14.0899	-
chr11	134306419	134306427	Id2	12.623	+
chr11	134306419	134306427	Mlxip	13.4262	-
chr11	134306420	134306428	Mycn	12.7377	-
chr11	134306427	134306443	E2F2	4.42683	-
chr11	134433188	134433197	SNAI2	10.7442	+
chr11	134433190	134433199	ZEB1	13.6364	-
chr11	134433194	134433207	Myod1	13.1633	-
chr11	134433197	134433208	Myog	12.449	+
chr11	134433197	134433207	NHLH1	10.4483	-
chr11	134433197	134433208	Tcf12	12.1224	+
chr11	134433197	134433207	TFAP4	10.3273	-
chr11	134433200	134433211	Gata4	12.8966	-
chr11	134433201	134433212	Gata1	12.7959	-
chr11	134433201	134433215	GATA2	11.8909	-
chr11	134433223	134433237	GLIS2	8.08197	-
chr11	134433226	134433237	Klf1	13.8939	-
chr11	134433226	134433236	Klf4	13.2143	+
chr11	134433226	134433236	KLF5	13.9796	-
chr11	134433228	134433242	EGR1	13.3462	-
chr11	134433230	134433239	THAP1	9.96053	-
chr11	134433232	134433249	RARA::RXRA	10.9796	+
chr11	134433233	134433248	ZIC3	7.67143	-
chr11	134433235	134433249	EGR1	13.8654	-
chr11	134433235	134433252	SP4	2.8	-
chr11	134433238	134433248	ZNF740	11.8349	-
chr11	134433239	134433249	KLF5	13.4694	-
chr11	134433261	134433272	Esrra	10.1091	+
chr11	134433262	134433281	Nr1h3::Rxra	11.9032	-
chr11	134433265	134433279	ATF7	6.84286	-
chr11	134433265	134433279	BATF3	1.04545	-
chr11	134433266	134433278	JDP2(var.2)	6.5102	-
chr11	134509956	134509971	SP2	16.7414	-
chr11	134509960	134509971	SP1	12.5385	-
chr11	134509978	134509988	Klf4	11.5306	+
chr11	134509986	134510000	EBF1	14.3115	-
chr11	134510004	134510014	Klf4	10.1531	+
chr11	134510033	134510050	PAX1	4.69091	-
chr11	134510033	134510050	PAX9	-0.2	-
chr11	134510034	134510045	Klf1	11.4091	+
chr11	134510035	134510045	Klf4	10.6633	-
chr11	134510042	134510053	FOSL2	13	+
chr11	134510042	134510053	JUNB	11.4082	+
chr11	134510043	134510054	FOS	15.2979	-
chr11	134510043	134510054	FOSL1	14.8545	-
chr11	134510043	134510054	JUND	15.7447	-
chr11	134510043	134510054	NFE2	11.7347	+
chr11	134510044	134510055	FOSL2	11.8364	-
chr11	134510044	134510053	JDP2	14.8621	+
chr11	134510044	134510055	JUNB	12.898	-
chr11	134510044	134510058	JUN(var.2)	10.3462	-
chr11	134510045	134510052	FOS::JUN	11.9703	+
chr11	134605909	134605919	REL	11.7071	-
chr11	134605913	134605930	RARA(var.2)	11.2131	-
chr11	134605913	134605930	Rarb(var.2)	7.75758	-
chr11	134605918	134605928	NHLH1	10.5862	-
chr11	134605918	134605928	TFAP4	10.8727	-
chr11	134688736	134688754	GATA1::TAL1	13.0727	-
chr11	134688758	134688773	Pparg::Rxra	10.3694	+
chr11	134688775	134688785	Sox3	13.6897	-
chr11	134688777	134688785	Sox2	12.8852	-
chr11	134688781	134688795	Zfx	9.84848	-
chr11	134688782	134688799	Ar	6.67241	+
chr11	134688782	134688799	NR3C1	3.77551	-
chr11	134688786	134688798	GRHL1	10.4483	-
chr11	134688799	134688813	GLIS3	2.92424	-
chr11	134688817	134688831	EBF1	8.40984	+
chr11	134688829	134688839	NFAT5	12.4516	+
chr11	134688830	134688837	NFATC2	12.2022	+
chr11	134688830	134688844	XBP1	9.48077	+
chr11	134688831	134688845	CREB3	11.6857	+
chr11	134688831	134688845	CREB3L1	10.5606	+
chr11	134688853	134688870	ESR1	-1.25758	+
chr11	134688854	134688869	ESR2	10.1731	-
chr11	134688858	134688868	Arntl	10.7541	-
chr11	134688861	134688872	ESRRB	11.2931	-
chr11	134688861	134688876	Nr5a2	9.58621	-
chr11	134688862	134688873	Esrra	6.47273	-
chr11	134688862	134688872	Esrrg	13.6735	-
chr11	134688862	134688870	NR4A2	13.4444	-
chr11	134688862	134688876	RORA(var.2)	7.70787	-
chr11	134688863	134688873	RORA	15.0562	-
chr11	134704908	134704924	Vdr	4.45902	-
chr11	134704929	134704939	ZNF740	10.1376	+
chr11	134704930	134704940	MZF1(var.2)	13.3737	-
chr11	134704932	134704947	SP2	12.569	+
chr11	134704933	134704953	RREB1	6.77982	+
chr11	134704934	134704948	PLAG1	7.29592	-
chr11	134704942	134704956	GLIS2	7.42623	+
chr11	134704948	134704960	YY1	13.8077	+
chr11	134704959	134704974	SCRT1	7.01639	+
chr11	134704961	134704979	KLF13	5.94828	-
chr11	134704963	134704973	ID4	12.8525	-
chr11	134704963	134704972	SNAI2	12.093	+
chr11	134704963	134704973	TCF3	13.0962	-
chr11	134704963	134704973	TCF4	14.0816	-
chr11	134704965	134704974	ZEB1	12.9818	-
chr11	134704966	134704978	HES7	2.60345	+
chr11	134704974	134704986	GLI2	10.3621	+
chr11	134704978	134704996	MAFF	10.6667	+
chr11	134705032	134705042	FIGLA	11.4138	-
chr11	134705032	134705044	TAL1::TCF3	12.573	-
chr11	134705032	134705042	TFAP4	10.4909	+
chr11	134708407	134708421	CREB3L1	13.6212	+
chr11	134708416	134708427	CDX2	11.7458	+
chr11	134708417	134708428	HOXA10	10.717	+
chr11	134708418	134708427	CDX1	11.1509	+
chr11	134708418	134708428	HOXA13	14.8194	+
chr11	134708418	134708428	HOXB13	15.8364	+
chr11	134708418	134708428	HOXD13	14.9206	+
chr11	134708437	134708448	KLF16	11.2931	+
chr11	134708437	134708447	ZNF740	10.0826	+
chr11	134708440	134708460	RREB1	13.3303	+
chr11	134708445	134708465	RREB1	12	+
chr11	134708446	134708463	ZNF410	-4.32727	+
chr11	134708446	134708456	ZNF740	11.1835	+
chr11	134708447	134708467	RREB1	7.56881	+
chr11	134708465	134708474	HIC2	11	+
chr11	134721957	134721972	JUND(var.2)	11.2553	+
chr11	134721958	134721971	JUN	9.4898	+
chr11	134722032	134722047	JUND(var.2)	11	+
chr11	134722034	134722048	ATF7	6.87143	-
chr11	134722035	134722050	JUND(var.2)	9.91489	-
chr11	134722036	134722049	JUN	11.0204	-
chr11	134722036	134722044	NR4A2	12.3131	-
chr11	134722037	134722045	CREB1	11.3964	-
chr11	134722043	134722051	Sox2	12.8852	-
chr11	134722057	134722072	Pparg::Rxra	10.6757	+
chr11	134722079	134722100	MAFG	9.84694	+
chr11	134820678	134820688	RELA	10.102	+
chr11	134820694	134820714	PPARG	10.2444	-
chr11	134820695	134820706	JUNB	11.3061	-
chr11	134820696	134820703	FOS::JUN	11.9703	-
chr11	134820737	134820747	EVX1	10.283	-
chr11	134820780	134820800	PPARG	8.24444	+
chr11	134820783	134820800	BCL6B	-15.4286	-
chr11	134863782	134863798	Pou2f3	12.1585	-
chr11	134863783	134863796	POU2F2	12.2241	+
chr11	134863786	134863800	GLIS2	7.4918	-
chr11	134863786	134863795	POU3F4	10.8571	-
chr11	134863786	134863795	POU5F1B	12.3186	-
chr11	134863794	134863807	EOMES	14.3659	+
chr11	134863794	134863805	TBX2	13.4727	+
chr11	134863794	134863805	TBX20	13.1364	+
chr11	134863794	134863804	TBX21	12.9818	+
chr11	134863795	134863803	MGA	12.7727	+
chr11	134863795	134863805	TBR1	13.8723	+
chr11	134863795	134863803	TBX1	11.8776	+
chr11	134863795	134863803	TBX15	11.75	+
chr11	134863795	134863803	TBX4	11.0408	+
chr11	134863795	134863803	TBX5	11.2241	+
chr11	134863803	134863815	GRHL1	13.3621	+
chr11	134863804	134863814	TFCP2	12.0758	+
chr11	134863812	134863829	NR3C1	4.87755	+
chr11	134863812	134863829	NR3C2	6.46809	+
chr11	134863823	134863837	MTF1	5.23171	-
chr11	134863824	134863840	Pou2f3	14.5122	-
chr11	134863825	134863839	POU1F1	10.1897	-
chr11	134863825	134863838	POU2F2	12.8621	+
chr11	134863826	134863838	POU3F1	11.5422	-
chr11	134863826	134863838	POU3F2	11.9516	-
chr11	134863827	134863839	POU2F1	13.14	-
chr11	134863828	134863837	POU3F4	15.5714	-
chr11	134863828	134863837	POU5F1B	14.4602	-
chr11	134863833	134863849	E2F2	1.42683	-
chr11	134863836	134863849	EOMES	11.0244	+
chr11	134863836	134863846	TBX21	10.5636	+
chr11	134863849	134863866	SP4	11.7818	+
chr11	134863850	134863864	EGR1	10.5385	+
chr11	134863850	134863868	KLF13	3.77586	+
chr11	134863851	134863866	Klf12	10.3279	+
chr11	134863851	134863865	KLF14	12.5517	+
chr11	134863852	134863863	KLF16	11.931	+
chr11	134863852	134863863	SP3	11.4878	+
chr11	134863852	134863864	SP8	14.0526	+
chr11	134863853	134863863	ZNF740	12.0917	+
chr11	134863854	134863864	GCM2	11.7213	-
chr11	134863854	134863866	INSM1	9.30612	-
chr11	134863869	134863879	POU6F2	10.9818	+
chr11	134863870	134863880	HOXB3	9.88	+
chr11	134863871	134863879	NKX6-1	10.8814	+
chr11	134863871	134863879	NKX6-2	9.84	+
chr11	134863889	134863910	MAFG	11.9796	+
chr11	134863902	134863914	YY1	9.80769	-
chr11	134946059	134946070	NRF1	10.5091	+
chr11	134946081	134946092	NRF1	16.1636	-
chr11	134946082	134946093	NRF1	18.0727	+
chr11	134946087	134946098	NRF1	16.7455	-
chr11	134946088	134946099	NRF1	16.5273	+
chr11	134946110	134946121	NRF1	16.1636	-
chr11	134946111	134946122	NRF1	18.0727	+
chr11	134946116	134946127	NRF1	16.7455	-
chr11	134946117	134946128	NRF1	16.5273	+
chr11	134946139	134946150	NRF1	16.1636	-
chr11	134946140	134946151	NRF1	18.0727	+
chr11	134946145	134946156	NRF1	16.7455	-
chr11	134946146	134946157	NRF1	16.5273	+
chr12	149631	149648	Dmbx1	11.6974	+
chr12	149638	149654	Pou2f3	12.878	+
chr12	149639	149653	POU1F1	14.3966	+
chr12	149639	149651	POU2F1	13.91	+
chr12	149639	149652	POU3F3	13.79	+
chr12	149640	149653	POU2F2	12.3793	-
chr12	149640	149652	POU3F1	13.759	+
chr12	149640	149652	POU3F2	13.6613	+
chr12	149641	149650	POU3F4	13.1735	+
chr12	149641	149650	POU5F1B	12.8673	+
chr12	149663	149674	Gfi1b	13.5172	-
chr12	149675	149682	Nr2e3	12.8571	-
chr12	149678	149688	NFAT5	10.6613	-
chr12	149680	149687	NFATC2	12.2022	-
chr12	149683	149704	IRF1	10.7097	-
chr12	149687	149702	STAT1::STAT2	10.0303	-
chr12	149715	149724	LIN54	11.873	-
chr12	149716	149725	LIN54	11.873	+
chr12	175858	175869	NRF1	16.1636	-
chr12	175864	175881	SP4	4.56364	+
chr12	175866	175877	Klf1	10.9394	+
chr12	175866	175880	KLF14	7.89655	+
chr12	175867	175878	KLF16	12.1207	+
chr12	175867	175877	Klf4	16.1837	-
chr12	175867	175877	KLF5	17	+
chr12	175867	175878	SP1	16.4038	+
chr12	175867	175882	SP2	14.9655	+
chr12	175867	175878	SP3	13.3577	+
chr12	175867	175879	SP8	13.9474	+
chr12	175869	175884	ZIC3	7.11429	+
chr12	175872	175887	ZBTB33	9.68182	+
chr12	175889	175899	Esrrg	10.3061	+
chr12	175891	175908	ESR1	1.59091	+
chr12	175903	175918	Bach1::Mafk	7.19737	+
chr12	175904	175918	CREB3L1	8.16667	-
chr12	175905	175919	XBP1	9.05769	-
chr12	175913	175924	NRF1	12.2727	-
chr12	175914	175933	CTCF	9.45902	+
chr12	175915	175927	TFAP2A(var.2)	11.8727	-
chr12	175915	175928	TFAP2A(var.3)	9.88525	+
chr12	175915	175928	TFAP2B(var.3)	9.40984	-
chr12	175915	175928	TFAP2C(var.3)	9.17241	-
chr12	175918	175929	E2F4	10.6207	+
chr12	175919	175934	SP2	16.3276	-
chr12	175922	175940	EWSR1-FLI1	-10.4079	+
chr12	175923	175934	SP1	14.8654	-
chr12	175925	175936	E2F6	14.8966	+
chr12	175942	175956	EGR1	12.3846	-
chr12	175947	175958	E2F6	12.5	+
chr12	175979	175990	E2F4	13.7759	-
chr12	175979	175990	E2F6	13.1724	-
chr12	220886	220901	Bach1::Mafk	8.40789	-
chr12	220893	220903	FIGLA	11.1897	+
chr12	220893	220903	ID4	12.5246	+
chr12	220893	220903	TCF3	11.9423	+
chr12	220893	220903	TCF4	11.8163	+
chr12	220942	220952	Myb	10.7541	-
chr12	220951	220964	SMAD2::SMAD3::SMAD4	10.0492	+
chr12	220970	220980	NFAT5	11.2097	-
chr12	220971	220984	NFKB1	3.06122	-
chr12	220972	220982	RELA	9.4898	+
chr12	220973	220983	REL	15.1111	-
chr12	220973	220983	RELA	16.9592	-
chr12	220980	220990	Neurog1	10.7033	-
chr12	220980	220990	Twist2	11.9836	-
chr12	220981	220989	Bhlha15	11.9016	-
chr12	220987	221006	CTCF	8.54098	+
chr12	258268	258282	SPIC	10.9014	-
chr12	258349	258361	GRHL1	11.431	+
chr12	258350	258360	TFCP2	12.303	+
chr12	258361	258371	Mitf	11.0408	-
chr12	258369	258379	Hes1	10.6364	+
chr12	258369	258379	Tcfl5	9.79839	-
chr12	258379	258391	Mafb	10.8876	-
chr12	258380	258391	NRL	10.75	-
chr12	289786	289801	SP2	17.9138	-
chr12	289787	289801	EGR1	17.5192	-
chr12	289787	289804	SP4	2.34545	-
chr12	289790	289801	KLF16	16.2586	-
chr12	289790	289801	SP1	17.0962	-
chr12	289790	289801	SP3	14.6098	-
chr12	289791	289802	Klf1	12.7727	-
chr12	289791	289801	Klf4	16.051	+
chr12	289791	289801	KLF5	16.6735	-
chr12	289794	289809	Pparg::Rxra	11.5586	+
chr12	289808	289822	CREB3L1	10.8939	+
chr12	289809	289819	Mitf	10.8878	+
chr12	289809	289819	Myc	14	-
chr12	289809	289822	TFAP2A(var.3)	9.88525	+
chr12	289809	289820	USF1	14.0204	-
chr12	289809	289820	USF2	13.1837	-
chr12	289810	289819	Creb3l2	15.2472	+
chr12	289810	289820	Hes1	9.74126	-
chr12	289810	289820	HEY1	12.3818	-
chr12	289810	289820	HEY2	11.4138	+
chr12	289810	289820	MAX	13.5577	-
chr12	289810	289821	MAX::MYC	13.6327	-
chr12	289810	289820	MNT	12.7121	-
chr12	289810	289818	Mycn	14.8197	+
chr12	289810	289820	Npas2	12.6721	+
chr12	289810	289820	TFE3	11.4286	-
chr12	289810	289820	TFEB	10.8077	-
chr12	289810	289821	USF2	11.1837	+
chr12	289811	289819	Id2	12.1803	-
chr12	289811	289819	Mlxip	12.7049	-
chr12	289811	289821	Myc	13.0364	+
chr12	289812	289823	EGR2	9.56897	-
chr12	289812	289820	Mycn	12.8689	-
chr12	289822	289834	ZBTB7C	12.2581	+
chr12	289855	289864	RUNX2	11.1731	+
chr12	289855	289865	RUNX3	12.6154	+
chr12	289886	289901	ESR2	11.9808	+
chr12	291526	291544	RARA	-8.9697	+
chr12	291583	291601	EWSR1-FLI1	-9.28947	+
chr12	291601	291616	ZIC3	17.7143	-
chr12	291601	291616	ZIC4	17.4727	-
chr12	291602	291616	GLIS2	8.47541	-
chr12	291602	291616	ZIC1	16.5532	-
chr12	291604	291620	EGR4	16.4727	-
chr12	291605	291620	EGR3	14.0517	-
chr12	291607	291624	SP4	2.83636	-
chr12	291607	291619	ZBTB7A	11.9	-
chr12	291608	291622	KLF14	10.8621	-
chr12	291609	291621	SP8	12.0526	-
chr12	291625	291646	ZNF263	18.7551	-
chr12	291630	291648	EWSR1-FLI1	-4.38158	-
chr12	291637	291648	E2F6	15.2586	-
chr12	291651	291664	TFAP2A(var.3)	10.9344	-
chr12	291651	291664	TFAP2B(var.3)	11.541	-
chr12	291651	291664	TFAP2C(var.3)	10.8103	-
chr12	312687	312703	EGR4	10.4	-
chr12	312688	312703	EGR3	6.56897	-
chr12	312689	312703	GLIS2	8.36066	-
chr12	312700	312719	CTCF	8.13115	+
chr12	312700	312711	GCM1	11.4898	-
chr12	312716	312728	HINFP	15.0455	+
chr12	312719	312734	ZIC4	10.2	-
chr12	312722	312733	E2F4	10.0172	+
chr12	312728	312745	SP4	10.7636	-
chr12	312730	312742	SP8	13.6316	-
chr12	312731	312742	KLF16	12.2931	-
chr12	312732	312742	Klf4	12.5306	+
chr12	312762	312782	RREB1	7.08257	+
chr12	312763	312783	RREB1	12.422	+
chr12	312765	312785	RREB1	6.82569	+
chr12	312787	312798	NRF1	9.4	+
chr12	312802	312819	Ar	14.7759	-
chr12	312802	312819	NR3C1	8.97959	+
chr12	312802	312819	NR3C2	9.6383	+
chr12	312812	312826	MTF1	5.20732	+
chr12	323690	323711	REST	14.6531	+
chr12	323748	323758	KLF5	13.4694	-
chr12	323750	323760	MZF1(var.2)	10.9798	+
chr12	323751	323766	ESR2	10.9808	-
chr12	323755	323770	JUND(var.2)	10.2128	+
chr12	323757	323771	ATF7	6.81429	-
chr12	323758	323773	JUND(var.2)	13.0638	-
chr12	323759	323772	JUN	11.4694	-
chr12	323759	323767	NR4A2	12.3131	-
chr12	323760	323768	CREB1	11.3964	-
chr12	323773	323791	EWSR1-FLI1	-5.89474	+
chr12	323773	323787	PLAG1	7.85714	+
chr12	323785	323799	JUN(var.2)	11.8462	+
chr12	323785	323795	MZF1(var.2)	11.3333	+
chr12	371962	371972	Ascl2	11.9	+
chr12	372001	372011	MZF1(var.2)	11.2525	+
chr12	372024	372036	MEF2A	8.95161	-
chr12	372024	372036	MEF2B	11.8364	-
chr12	372024	372036	MEF2D	9.27273	-
chr12	372057	372067	NKX2-3	12.4808	+
chr12	372058	372067	NKX2-8	12.3846	+
chr12	372060	372078	RARA	-7.59091	-
chr12	372062	372078	Rarg	-3.26531	-
chr12	372076	372093	SP4	10.4545	+
chr12	372078	372093	Klf12	9.86885	+
chr12	385855	385866	Esrra	9.34545	-
chr12	385857	385871	TCF7L2	10.6545	+
chr12	385864	385884	PPARG	8.96667	+
chr12	385887	385902	Stat6	14.9655	+
chr12	385903	385918	FOXP1	11.5775	+
chr12	498440	498450	NFAT5	12.5484	+
chr12	498441	498448	NFATC2	12.2022	+
chr12	498459	498472	HSF2	9.07273	-
chr12	498459	498472	HSF4	10.6829	-
chr12	498462	498473	STAT3	13.0612	-
chr12	498463	498475	EHF	11.5574	+
chr12	498463	498475	ELF1	10.6909	+
chr12	498463	498476	ELF3	9.46552	+
chr12	498463	498475	ELF4	11.3115	+
chr12	498464	498475	ELF5	11.9091	+
chr12	498464	498477	HSF1	6.52459	+
chr12	498464	498477	HSF2	9.01818	+
chr12	498464	498477	HSF4	10.6585	+
chr12	498465	498475	ELK1	13.4681	+
chr12	498465	498475	ELK3	13.2759	+
chr12	498465	498476	ELK4	11.4909	-
chr12	498465	498475	ERG	12.4182	+
chr12	498465	498475	ETS1	11.069	+
chr12	498465	498475	ETV1	12.3818	+
chr12	498465	498475	ETV3	11.4366	+
chr12	498465	498475	ETV4	12.4483	+
chr12	498465	498475	ETV5	11.8727	+
chr12	498465	498475	ETV6	11.4423	+
chr12	498465	498475	FEV	13.0577	+
chr12	498465	498475	FLI1	11.9362	+
chr12	498466	498477	Gabpa	14.1311	+
chr12	498480	498488	MEIS2	13.6393	-
chr12	498480	498488	MEIS3	12.0769	-
chr12	498481	498488	MEIS1	10.3111	-
chr12	498491	498505	EGR1	17.25	+
chr12	498491	498502	SP1	15.8269	+
chr12	498491	498506	SP2	14.7759	+
chr12	498491	498503	SP8	11.8289	+
chr12	498492	498511	CTCF	17.6557	-
chr12	498495	498510	ZIC3	7.34286	+
chr12	498503	498514	ELK4	11.9636	-
chr12	498522	498532	Ascl2	11.9286	+
chr12	498522	498533	Myog	13.2857	+
chr12	498522	498532	NHLH1	14.8621	+
chr12	498522	498533	Tcf12	12.7143	+
chr12	498522	498532	TCF4	11.4286	+
chr12	498547	498557	REL	10.7071	+
chr12	498657	498672	SP2	14.7931	-
chr12	498661	498672	SP1	15.3654	-
chr12	498662	498672	Klf4	13.102	+
chr12	498662	498672	KLF5	16.102	-
chr12	498668	498685	Ar	6.2931	-
chr12	498706	498725	PAX5	12.3226	+
chr12	498708	498721	TFAP2A(var.3)	9.72131	+
chr12	498708	498721	TFAP2C(var.3)	8.98276	+
chr12	498715	498730	SP2	18.1897	-
chr12	498716	498735	PAX5	11.0161	+
chr12	498716	498733	SP4	4.58182	-
chr12	498731	498750	PAX5	16.4032	+
chr12	498734	498751	PAX1	6.41818	-
chr12	498734	498751	PAX9	4.10909	-
chr12	498735	498751	GLIS1	-10.9038	-
chr12	498735	498750	SP2	15.7414	-
chr12	498736	498753	SP4	5.47273	-
chr12	498760	498769	Creb3l2	12.1685	+
chr12	498771	498782	Gabpa	10.6393	-
chr12	498772	498783	ELK4	11.1273	+
chr12	498773	498783	ELK1	9.91489	-
chr12	498773	498783	ELK3	11	-
chr12	569533	569554	REST	11.2143	+
chr12	569537	569552	ZIC3	10.7429	-
chr12	569537	569552	ZIC4	12.6545	-
chr12	569538	569552	ZIC1	7.74468	-
chr12	569543	569556	NFKB1	8.63265	+
chr12	569543	569556	NFKB2	9.89394	+
chr12	569548	569560	TFAP2A(var.2)	13.9091	+
chr12	569548	569560	TFAP2B	13	+
chr12	569548	569560	TFAP2C	12.9796	+
chr12	569557	569567	Tcfl5	9.98387	-
chr12	569563	569577	ZIC1	7.53191	+
chr12	569563	569578	ZIC4	11.5273	+
chr12	569595	569610	EGR3	6.2931	-
chr12	569597	569608	EGR2	10.1897	-
chr12	569603	569614	Gabpa	16.3443	-
chr12	569604	569617	ELF3	10.1724	-
chr12	569604	569615	ELK4	16.2182	+
chr12	569605	569617	EHF	11.9508	-
chr12	569605	569617	ELF1	11.6182	-
chr12	569605	569617	ELF4	11.2787	-
chr12	569605	569616	ELF5	12.9091	-
chr12	569605	569615	ELK1	13.6383	-
chr12	569605	569615	ELK3	12.9828	-
chr12	569605	569615	ERF	12.8857	-
chr12	569605	569615	ERG	12.6727	-
chr12	569605	569615	ETS1	13.3103	-
chr12	569605	569615	ETV1	12.9273	-
chr12	569605	569616	ETV2	10.082	-
chr12	569605	569615	ETV3	12.1831	-
chr12	569605	569615	ETV4	12.5345	-
chr12	569605	569615	ETV5	12.8727	-
chr12	569605	569615	ETV6	12.0769	-
chr12	569605	569615	FEV	12.4231	-
chr12	569605	569615	FLI1	12.9362	-
chr12	569605	569616	SPDEF	11.2	-
chr12	569605	569616	TFAP2C(var.2)	10.9231	-
chr12	569612	569622	Ascl2	10.9571	+
chr12	569622	569643	REST	10.1735	-
chr12	699559	699570	Klf1	10.3485	-
chr12	699559	699569	KLF5	14.1224	-
chr12	699570	699581	Klf1	10.0606	-
chr12	699572	699582	MZF1(var.2)	11.3939	+
chr12	699584	699599	Klf12	9.18033	+
chr12	699596	699607	TFAP2C(var.2)	11.3077	-
chr12	699601	699615	NFIC::TLX1	7.23469	-
chr12	699602	699616	NFIC::TLX1	8.44898	+
chr12	699641	699657	GLIS1	-11.2692	+
chr12	739967	739981	Zfx	16.4697	-
chr12	739968	739980	INSM1	9.28571	-
chr12	739972	739986	Zfx	14.4545	+
chr12	739988	739998	Klf4	13.102	-
chr12	739988	739998	KLF5	16.102	+
chr12	739988	739999	SP1	14.9038	+
chr12	739993	740006	TFAP2B(var.3)	9.5082	+
chr12	739993	740006	TFAP2C(var.3)	8.72414	+
chr12	740000	740011	Gabpa	10.8361	-
chr12	740001	740012	ELK4	12.6182	+
chr12	740002	740012	ELK1	12.2553	-
chr12	740002	740012	ELK3	11.9483	-
chr12	740002	740012	ERF	11.1714	-
chr12	740002	740012	ERG	12.0727	-
chr12	740002	740012	ETS1	11.8793	-
chr12	740002	740012	ETV1	11.9091	-
chr12	740002	740012	ETV3	10.9155	-
chr12	740002	740012	ETV4	11.6724	-
chr12	740002	740012	ETV5	12.2364	-
chr12	740002	740012	FEV	11.6923	-
chr12	740002	740012	FLI1	11.6809	-
chr12	740026	740041	ZBTB33	13.3788	-
chr12	740028	740044	EGR4	12.5273	-
chr12	740029	740044	EGR3	5.2069	-
chr12	740032	740043	E2F4	14.8793	+
chr12	740032	740043	E2F6	14.3276	+
chr12	740037	740058	ZNF263	17.0204	+
chr12	740040	740057	RARA::RXRA	8.94898	+
chr12	740059	740073	Pax6	10.3111	+
chr12	740070	740084	GLIS2	7.54098	-
chr12	740070	740084	GLIS3	5.43939	-
chr12	740074	740084	MZF1(var.2)	12.2929	+
chr12	772859	772878	Nr1h3::Rxra	13.4677	-
chr12	772861	772878	Rarg(var.2)	-7.65455	+
chr12	772869	772882	NR2F1	11.551	+
chr12	772870	772878	CREB1	11.3964	+
chr12	772871	772879	NR4A2	12.3131	+
chr12	772872	772887	ESR2	14.1346	+
chr12	772899	772911	Hoxa11	11.2581	-
chr12	772900	772910	HOXC10	11.1091	-
chr12	772901	772912	CDX2	12.7458	-
chr12	772926	772940	FOXF2	10.2222	-
chr12	772931	772943	PBX1	12.1939	+
chr12	776034	776050	Pou2f3	10.3537	+
chr12	776035	776049	POU1F1	11.9655	+
chr12	776035	776047	POU2F1	11.69	+
chr12	776036	776049	POU2F2	13.7759	-
chr12	776036	776048	POU3F1	10.8675	+
chr12	776036	776048	POU3F2	10.8548	+
chr12	776051	776066	Klf12	7.86885	-
chr12	776051	776068	SP4	4.27273	-
chr12	776052	776066	KLF14	9.48276	-
chr12	776053	776065	SP8	12.9737	-
chr12	776054	776065	KLF16	12.6034	-
chr12	776054	776065	SP3	11.4553	-
chr12	776055	776066	Klf1	10.5152	-
chr12	776065	776074	CDX1	11.1509	+
chr12	776065	776075	HOXA13	14.8194	+
chr12	776065	776075	HOXB13	15.8364	+
chr12	776065	776075	HOXD13	14.9206	+
chr12	776072	776089	Foxk1	11.6234	-
chr12	776075	776087	FOXC2	10.9406	-
chr12	776076	776087	FOXB1	11.9808	-
chr12	776076	776087	FOXC1	11.12	-
chr12	776131	776150	PAX5	13.2742	-
chr12	776136	776151	MAFK	10.7333	-
chr12	776136	776147	NRL	12.2885	+
chr12	776139	776152	NR2F1	14.7551	-
chr12	776143	776158	NR2C2	10.4571	-
chr12	776143	776158	Pparg::Rxra	15.5766	-
chr12	777415	777427	Mafb	11.9663	+
chr12	777459	777473	Pax6	10.6444	+
chr12	777470	777481	Myog	11.898	-
chr12	777470	777481	Tcf12	11.6735	-
chr12	777471	777484	Myod1	12.0612	+
chr12	777471	777481	NHLH1	13.069	-
chr12	777471	777481	TFAP4	9.87273	+
chr12	777474	777495	IRF1	11.0161	+
chr12	777490	777504	Bcl6	11.9032	-
chr12	783312	783321	SOX9	10.5854	-
chr12	783321	783333	POU2F1	12.98	+
chr12	783322	783335	POU2F2	12.8793	-
chr12	783323	783332	POU3F4	11.5918	+
chr12	783323	783332	POU5F1B	11.8496	+
chr12	783327	783341	SPI1	2.65455	+
chr12	783373	783386	NR2F1	12.9388	-
chr12	783375	783386	ESRRB	14.5	-
chr12	783375	783390	Nr5a2	10.9828	-
chr12	783376	783387	Esrra	11.8364	-
chr12	783376	783386	Esrrg	14.8776	-
chr12	783376	783384	NR4A2	11.7475	-
chr12	787699	787714	SP2	12.9828	-
chr12	787703	787715	ZBTB7B	10.3103	-
chr12	787704	787715	Klf1	13.1818	-
chr12	787704	787714	Klf4	11.6939	+
chr12	787704	787716	ZBTB7A	12.6286	-
chr12	787754	787770	ZNF143	0.862069	+
chr12	787755	787769	PLAG1	7.68367	-
chr12	787776	787797	IRF1	12.0323	+
chr12	787780	787794	IRF7	9.30645	-
chr12	787816	787831	Pparg::Rxra	10.8919	-
chr12	788516	788530	FOXF2	12.1222	+
chr12	788516	788533	Foxj3	12.2338	+
chr12	788516	788533	Foxk1	10.8312	+
chr12	788521	788529	FOXD1	13.33	+
chr12	788521	788528	FOXD2	11.4237	+
chr12	788521	788529	FOXG1	13.7978	+
chr12	788521	788528	FOXI1	12.9455	+
chr12	788521	788529	Foxj2	13.3226	+
chr12	788521	788528	FOXL1	12	+
chr12	788521	788529	FOXO3	14.3636	+
chr12	788521	788528	FOXO4	12.4364	+
chr12	788521	788528	FOXO6	12.9808	+
chr12	788521	788528	FOXP3	11.3611	+
chr12	788532	788542	GSC2	10.6102	+
chr12	788532	788541	PITX3	11.7115	+
chr12	788533	788541	Pitx1	11	+
chr12	788533	788541	RHOXF1	9.98077	+
chr12	788539	788550	SP3	10.4797	+
chr12	788540	788555	EGR3	6.37931	+
chr12	788540	788556	EGR4	10.7818	+
chr12	788550	788558	ISL2	11.3717	+
chr12	788557	788572	MEF2C	13.0339	-
chr12	788561	788572	Arid3b	11.2063	+
chr12	788609	788625	Hoxb5	12.2727	+
chr12	788611	788621	MEOX2	10.5842	-
chr12	788611	788621	MNX1	10.8358	-
chr12	791763	791778	FOXP1	13.7183	+
chr12	791766	791777	FOXP2	10.8182	+
chr12	791766	791780	IRF7	12.0323	+
chr12	791767	791778	Foxo1	10.9483	-
chr12	791767	791782	STAT1::STAT2	14.7424	-
chr12	791769	791779	Sox3	13.6724	-
chr12	791769	791779	Sox6	10.9143	-
chr12	791783	791796	EOMES	12.7073	+
chr12	791783	791794	TBX2	12.0364	+
chr12	791783	791794	TBX20	11.5	+
chr12	791783	791793	TBX21	14.2	+
chr12	791784	791794	TBR1	12.6809	+
chr12	791784	791792	TBX1	11.9388	+
chr12	791784	791792	TBX4	10.8571	+
chr12	791796	791810	XBP1	14.75	+
chr12	791797	791811	ATF7	9.77143	-
chr12	791797	791811	BATF3	4.37879	-
chr12	791797	791811	CREB3	15.8571	+
chr12	791797	791811	CREB3L1	11.5606	+
chr12	791798	791810	JDP2(var.2)	6.38776	-
chr12	791799	791809	MLX	9.95714	-
chr12	791799	791809	SREBF1	12.2317	+
chr12	791799	791809	SREBF2	12.6067	-
chr12	791799	791809	SREBF2(var.2)	10.0727	-
chr12	791800	791810	Crem	12.2295	-
chr12	791801	791809	Atf1	11.4426	-
chr12	791802	791810	Atf3	14.3279	-
chr12	793633	793643	TEAD1	10.9194	+
chr12	793640	793651	GCM1	12.1837	+
chr12	793662	793683	IRF1	11.7903	-
chr12	793673	793683	Sox3	11.5	-
chr12	793752	793769	BCL6B	-15.9	+
chr12	794711	794720	NFIX	10.5745	-
chr12	794723	794740	Foxj3	12.5974	-
chr12	794726	794740	FOXF2	11.8667	-
chr12	794728	794739	Gata1	11.6939	+
chr12	794740	794755	SP2	14.2069	-
chr12	794740	794750	ZNF740	10.844	-
chr12	794744	794755	KLF16	10.3276	-
chr12	794744	794755	SP1	13.8462	-
chr12	794744	794755	SP3	11.7805	-
chr12	794747	794761	EGR1	13.0385	-
chr12	794749	794758	THAP1	9.96053	-
chr12	794750	794769	PAX5	12.3065	+
chr12	794751	794766	ESR2	10.75	+
chr12	794766	794777	Gfi1b	12.0172	-
chr12	794768	794778	Gfi1	11.3171	-
chr12	794794	794804	Gfi1	11.8415	+
chr12	794795	794806	Gfi1b	13.1034	+
chr12	811300	811316	SOX4	-9.39394	+
chr12	811301	811316	Sox1	3.43103	+
chr12	811301	811316	Sox11	-4.97143	+
chr12	811301	811316	SOX21	8.83673	-
chr12	811301	811317	SOX4	-1.5303	-
chr12	811308	811316	Sox2	13.6721	+
chr12	811308	811317	SOX9	11.6463	+
chr12	811312	811324	Foxa2	11.24	+
chr12	811312	811321	Hic1	12.0577	-
chr12	811312	811322	NFIA	12.8444	-
chr12	811312	811328	RFX2	7.27143	-
chr12	811312	811328	RFX3	9.84848	-
chr12	811312	811328	RFX4	11.5	-
chr12	811312	811328	RFX5	10.4828	-
chr12	811313	811322	NFIX	10.766	-
chr12	811313	811327	Rfx1	12.7241	+
chr12	811349	811357	RHOXF1	10.2308	-
chr12	811355	811366	E2F4	12.069	-
chr12	811355	811366	E2F6	12.1552	-
chr12	811384	811395	Stat5a::Stat5b	11.4898	+
chr12	811385	811396	STAT1	9.78182	-
chr12	811385	811396	STAT3	11.7551	-
chr12	825914	825929	Nfe2l2	14.7273	+
chr12	825915	825930	Bach1::Mafk	12.2895	+
chr12	825918	825933	MAF::NFE2	9.47541	+
chr12	825936	825946	NFAT5	12.8065	-
chr12	825936	825946	NFATC1	10.9024	-
chr12	825936	825946	NFATC3	11.697	-
chr12	825938	825945	NFATC2	12.2022	-
chr12	825951	825966	ZIC4	11.4	-
chr12	825952	825966	ZIC1	10.1489	-
chr12	825979	825994	PRDM1	11.4182	-
chr12	826001	826010	Sox17	12.4831	+
chr12	826007	826017	SREBF1	11.0854	+
chr12	826015	826024	ZEB1	12.6	+
chr12	826016	826026	FIGLA	11.7414	+
chr12	826016	826026	TCF3	12.2308	+
chr12	826016	826026	TCF4	12.551	+
chr12	826022	826032	KLF5	13.4694	-
chr12	826024	826034	MZF1(var.2)	11.6869	+
chr12	826031	826042	Hoxa9	10.6053	-
chr12	831765	831775	RORA	11.6742	-
chr12	831780	831790	Hand1::Tcf3	11.3933	-
chr12	831784	831794	Sox6	11.8	-
chr12	831786	831795	Sox17	12.1798	-
chr12	831836	831849	SMAD2::SMAD3::SMAD4	11.1803	+
chr12	831840	831853	SMAD2::SMAD3::SMAD4	11.5082	+
chr12	831841	831852	Nkx2-5(var.2)	11.4909	+
chr12	831849	831859	SMAD3	9.43636	+
chr12	833742	833757	IRF9	-2.14545	-
chr12	833764	833778	JUN(var.2)	11.5577	+
chr12	833767	833778	FOSL2	11.0727	+
chr12	833767	833778	JUNB	11.7347	+
chr12	833768	833779	FOS	13.617	+
chr12	833768	833779	FOSL1	13.9818	-
chr12	833768	833779	JUND	12.7872	-
chr12	833768	833779	NFE2	7.53061	-
chr12	833769	833780	FOSL2	13.5273	-
chr12	833769	833778	JDP2	11.6034	-
chr12	833769	833780	JUNB	13.4286	-
chr12	833769	833783	JUN(var.2)	16.7885	-
chr12	833770	833777	FOS::JUN	11.9703	-
chr12	833776	833794	EWSR1-FLI1	-6.53947	-
chr12	833778	833793	PRDM1	9.83636	-
chr12	833780	833790	Sox3	11.2414	+
chr12	833787	833802	TBP	10.9861	-
chr12	833789	833805	SRF	15.5082	-
chr12	833800	833821	REST	8.71429	+
chr12	833808	833823	HNF4G	11.6154	+
chr12	833808	833822	Zfx	12.1061	-
chr12	833840	833851	Stat5a::Stat5b	11.4898	+
chr12	833841	833852	STAT1	9.94545	-
chr12	833849	833864	SCRT1	6.14754	-
chr12	833857	833869	PBX1	12.8878	-
chr12	833859	833870	Hoxa9	12.8158	-
chr12	860472	860484	HINFP	10.8788	+
chr12	860476	860488	HINFP	10.0303	-
chr12	860492	860509	Gmeb1	11.7105	+
chr12	860513	860524	E2F4	13.5	-
chr12	860513	860524	E2F6	14.6897	-
chr12	860525	860538	SCRT2	8.68852	-
chr12	860579	860598	PAX5	10.4839	-
chr12	861652	861667	EGR3	9.25862	+
chr12	861652	861668	EGR4	10.6	+
chr12	861654	861665	EGR2	11.431	+
chr12	861654	861665	NRF1	16.4	+
chr12	861677	861691	GLIS3	4.87879	-
chr12	861680	861695	SP2	15.5	-
chr12	861680	861690	ZNF740	12.5138	-
chr12	861681	861696	Klf12	7.65574	-
chr12	861681	861698	SP4	7.14545	-
chr12	861681	861691	ZNF740	11.8165	-
chr12	861682	861696	KLF14	10.2759	-
chr12	861683	861695	SP8	13.9342	-
chr12	861684	861695	KLF16	16.2586	-
chr12	861684	861695	SP1	17.0962	-
chr12	861684	861695	SP3	14.6098	-
chr12	861685	861696	Klf1	13.3939	-
chr12	861685	861695	Klf4	16.051	+
chr12	861685	861695	KLF5	16.6735	-
chr12	861698	861707	THAP1	10.2105	-
chr12	861700	861719	CTCF	10.7541	+
chr12	861701	861716	NR2C2	8.52857	+
chr12	861701	861716	ZIC3	12.9143	-
chr12	861701	861716	ZIC4	14.5091	-
chr12	861702	861716	GLIS2	10.7377	-
chr12	861702	861716	ZIC1	10.766	-
chr12	861704	861715	E2F4	10.5517	+
chr12	861704	861716	TFAP2A(var.2)	11.6	-
chr12	861705	861720	SP2	18.1379	-
chr12	861705	861717	ZBTB7B	10.0517	-
chr12	861705	861717	ZBTB7C	11.3065	-
chr12	861706	861723	SP4	2.74545	-
chr12	861707	861721	KLF14	13.431	-
chr12	861709	861720	KLF16	12.6207	-
chr12	861755	861765	Barhl1	9.81132	-
chr12	861755	861765	BARHL2	10.88	-
chr12	861777	861789	GLI2	10.5862	-
chr12	861778	861790	ZBTB7A	11.3429	-
chr12	1099151	1099161	MZF1(var.2)	11.6263	+
chr12	1099161	1099169	MEIS2	11.9016	+
chr12	1099161	1099169	MEIS3	11.1923	+
chr12	1099209	1099220	E2F6	13.7931	+
chr12	1099228	1099237	THAP1	11.3421	-
chr12	1099631	1099643	Foxa2	13.18	-
chr12	1099632	1099647	FOXA1	11.1837	-
chr12	1099634	1099645	FOXP2	12.5606	+
chr12	1099635	1099646	Foxo1	11.7414	-
chr12	1099635	1099646	Foxq1	11.5816	-
chr12	1099657	1099667	NFIA	12.0222	-
chr12	1099658	1099667	NFIX	10.3617	-
chr12	1099673	1099686	Hes2	10.8095	+
chr12	1099687	1099695	HOXA5	10.82	+
chr12	1099693	1099707	EGR1	14.5769	+
chr12	1099694	1099709	EGR3	17.5172	+
chr12	1099694	1099710	EGR4	16.2364	+
chr12	1099696	1099707	EGR2	17.7241	+
chr12	1099696	1099708	GLI2	10.2241	+
chr12	1099725	1099736	RUNX1	10.7759	-
chr12	1500638	1500657	CTCF	10.7869	+
chr12	1500656	1500667	Spz1	11.3455	-
chr12	1500682	1500695	HSF1	11.6557	+
chr12	1500682	1500695	HSF2	14.0182	+
chr12	1500682	1500695	HSF4	13.061	+
chr12	1500717	1500727	MZF1(var.2)	11.6869	+
chr12	1500735	1500753	GATA1::TAL1	11.2182	-
chr12	1632958	1632976	EWSR1-FLI1	2.35526	-
chr12	1632959	1632973	EGR1	10.9423	+
chr12	1632966	1632984	EWSR1-FLI1	-6.77632	-
chr12	1632970	1632988	EWSR1-FLI1	-4.5	-
chr12	1632980	1632994	EGR1	11.9808	+
chr12	1632980	1632991	KLF16	10.3103	+
chr12	1633036	1633044	Sox2	12.8852	+
chr12	1633036	1633046	Sox3	12.431	+
chr12	1633071	1633085	MTF1	6.34146	+
chr12	1638954	1638964	MZF1(var.2)	11.6263	+
chr12	1638956	1638969	NFKB1	4.53061	+
chr12	1639008	1639022	EBF1	8.68852	-
chr12	1703317	1703331	EGR1	12.7692	+
chr12	1703320	1703334	EGR1	14.7885	+
chr12	1703323	1703337	EGR1	17.25	+
chr12	1703324	1703339	EGR3	5.24138	+
chr12	1703326	1703340	EGR1	17.25	+
chr12	1703327	1703342	EGR3	5.24138	+
chr12	1703329	1703343	EGR1	17.25	+
chr12	1703330	1703345	EGR3	5.24138	+
chr12	1703332	1703346	EGR1	17.25	+
chr12	1703333	1703348	EGR3	5.24138	+
chr12	1703335	1703349	EGR1	17.25	+
chr12	1703336	1703351	EGR3	7.27586	+
chr12	1703338	1703352	EGR1	14.4038	+
chr12	1703345	1703356	TFAP2A	13.3273	+
chr12	1703345	1703356	TFAP2B(var.2)	12.6909	-
chr12	1703345	1703356	TFAP2C(var.2)	12.75	-
chr12	1703362	1703379	SP4	4.29091	+
chr12	1703364	1703375	Klf1	10.3182	+
chr12	1703365	1703375	Klf4	13.102	-
chr12	1703365	1703375	KLF5	16.102	+
chr12	1703365	1703376	SP1	15.3654	+
chr12	1703367	1703388	ZNF263	17.5714	-
chr12	1703368	1703379	E2F4	11.1552	-
chr12	1703370	1703385	SP2	14.9655	+
chr12	1703373	1703384	Gabpa	11.3934	-
chr12	1703374	1703385	ELK4	12.3455	+
chr12	1703374	1703386	TFAP2A(var.2)	10.6909	+
chr12	1703375	1703387	ELF4	8.36066	-
chr12	1703375	1703385	ELK1	9.76596	-
chr12	1703387	1703401	EGR1	14.9231	+
chr12	1703390	1703404	EGR1	15.2692	+
chr12	1703391	1703406	EGR3	7.96552	+
chr12	1703399	1703418	CTCF	11.3279	-
chr12	1703416	1703434	EWSR1-FLI1	11.8947	-
chr12	1703420	1703438	EWSR1-FLI1	11.9079	-
chr12	1703436	1703447	NRF1	11.6909	+
chr12	1759571	1759586	Pou5f1::Sox2	10.5323	+
chr12	1759574	1759586	DBP	13.1321	+
chr12	1759574	1759586	HLF	13.1356	-
chr12	1759574	1759586	TEF	13.1818	-
chr12	1759576	1759587	NFIL3	13.5354	+
chr12	1759584	1759595	Gfi1b	12.6207	+
chr12	1759588	1759604	ZNF143	0.224138	-
chr12	1759595	1759610	FOXP1	11.9718	-
chr12	1759596	1759607	FOXP2	11.9545	-
chr12	1759607	1759621	SPIC	14.3521	+
chr12	1759622	1759633	Klf1	10.6364	-
chr12	1759663	1759674	NRF1	9.83636	+
chr12	1769430	1769449	CTCF	8.4918	+
chr12	1769435	1769450	SP2	12.5517	-
chr12	1769436	1769450	EGR1	15.6346	-
chr12	1769436	1769446	MZF1(var.2)	13.697	+
chr12	1769436	1769453	SP4	3.03636	-
chr12	1769439	1769450	SP1	13.4423	-
chr12	1769478	1769493	Bach1::Mafk	7.32895	-
chr12	1769484	1769495	Nkx2-5(var.2)	12.9818	+
chr12	1769640	1769654	MTF1	12.561	-
chr12	1769644	1769656	Mafb	12.427	-
chr12	1769645	1769656	NRL	11.8462	-
chr12	1769654	1769664	SREBF1	16.0488	+
chr12	1769654	1769664	SREBF2	15.7079	-
chr12	1769670	1769681	TBX2	10.8909	-
chr12	1769671	1769681	TBX21	10.4	-
chr12	1769672	1769680	MGA	11.7576	-
chr12	1769672	1769680	TBX1	11.3469	-
chr12	1769672	1769680	TBX15	11.6731	-
chr12	1769672	1769680	TBX4	12.3061	-
chr12	1769672	1769680	TBX5	11.8276	-
chr12	1769690	1769708	TP53	5.5102	+
chr12	1769690	1769708	TP73	11.0962	+
chr12	1769698	1769710	GRHL1	9.98276	+
chr12	1769734	1769750	SOX8	-13.4545	-
chr12	1769743	1769754	Foxo1	13.8276	+
chr12	1769743	1769758	FOXP1	12.2676	-
chr12	1769744	1769755	FOXP2	12.1515	-
chr12	1769746	1769757	Gata1	10.6735	+
chr12	1769747	1769761	Mecom	7.62921	-
chr12	1769755	1769764	SRY	11.1222	+
chr12	1771034	1771049	NR2C2	8.77143	+
chr12	1771034	1771049	ZIC3	12.0571	-
chr12	1771034	1771049	ZIC4	13.8	-
chr12	1771035	1771049	GLIS2	10.7377	-
chr12	1771035	1771049	ZIC1	10.766	-
chr12	1771037	1771057	RREB1	6.77982	-
chr12	1771037	1771049	TFAP2A(var.2)	11.6	-
chr12	1771038	1771053	SP2	19.8448	-
chr12	1771038	1771050	ZBTB7B	10.0517	-
chr12	1771038	1771050	ZBTB7C	11.3065	-
chr12	1771039	1771056	SP4	2.65455	-
chr12	1771040	1771054	KLF14	9.53448	-
chr12	1771041	1771056	NR2C2	14.0429	+
chr12	1771041	1771061	RREB1	8.87156	-
chr12	1771041	1771053	SP8	15.4211	-
chr12	1771042	1771053	KLF16	16.6552	-
chr12	1771042	1771053	SP1	17.9038	-
chr12	1771042	1771053	SP3	15.7398	-
chr12	1771042	1771063	ZNF263	17.4286	+
chr12	1771043	1771053	Klf4	12.8367	+
chr12	1771043	1771053	KLF5	15.102	-
chr12	1771044	1771055	E2F4	11.7414	+
chr12	1771044	1771064	RREB1	7.70642	-
chr12	1771044	1771054	ZNF740	10.7339	-
chr12	1771045	1771060	SP2	19.8448	-
chr12	1771045	1771057	ZBTB7B	10.0517	-
chr12	1771045	1771057	ZBTB7C	11.3065	-
chr12	1771046	1771063	SP4	7.18182	-
chr12	1771047	1771061	KLF14	9.53448	-
chr12	1771048	1771063	NR2C2	8.62857	+
chr12	1771048	1771062	PLAG1	5.66327	+
chr12	1771048	1771060	SP8	15.4211	-
chr12	1771049	1771060	KLF16	16.6552	-
chr12	1771049	1771060	SP1	17.9038	-
chr12	1771049	1771060	SP3	15.7398	-
chr12	1771050	1771060	Klf4	12.8367	+
chr12	1771050	1771060	KLF5	15.102	-
chr12	1771051	1771062	E2F4	11.8103	+
chr12	1771051	1771061	ZNF740	10.7339	-
chr12	1771053	1771063	ZNF740	10.0183	-
chr12	1771055	1771070	SP2	18.7069	-
chr12	1771059	1771070	SP1	13.9038	-
chr12	1771061	1771072	E2F4	14.1207	+
chr12	1771061	1771072	E2F6	15.6552	+
chr12	1771066	1771080	EGR1	15.6731	-
chr12	1771068	1771083	ZIC3	8.47143	-
chr12	1771068	1771083	ZIC4	10.2	-
chr12	1771069	1771083	ZIC1	5.70213	-
chr12	1771071	1771082	E2F4	14.8621	+
chr12	1771071	1771082	E2F6	12.5862	+
chr12	1771072	1771087	SP2	18.6207	-
chr12	1771075	1771087	SP8	11.6711	-
chr12	1771076	1771090	GLIS2	10.4098	-
chr12	1771076	1771087	KLF16	12.3103	-
chr12	1771076	1771087	SP1	15.9038	-
chr12	1771076	1771087	SP3	13.1545	-
chr12	1771077	1771093	EGR4	10.3091	-
chr12	1771078	1771089	E2F4	9.81034	+
chr12	1771078	1771090	TFAP2A(var.2)	10.7818	-
chr12	1771079	1771094	SP2	21.8621	-
chr12	1771079	1771091	ZBTB7B	10.0517	-
chr12	1771079	1771091	ZBTB7C	11.3065	-
chr12	1771080	1771095	Klf12	12.8361	-
chr12	1771080	1771097	SP4	16.2909	-
chr12	1771081	1771095	KLF14	16.6724	-
chr12	1771082	1771094	SP8	16.9474	-
chr12	1771083	1771094	KLF16	18.2414	-
chr12	1771083	1771094	SP1	19.1538	-
chr12	1771083	1771094	SP3	15.9837	-
chr12	1771084	1771095	Klf1	12.3485	-
chr12	1771084	1771094	Klf4	16.1837	+
chr12	1771084	1771094	KLF5	17	-
chr12	1771095	1771112	SP4	2.85455	+
chr12	1771097	1771108	Klf1	10.5152	+
chr12	1771098	1771112	EGR1	10.6923	+
chr12	1771098	1771108	Klf4	12.2551	-
chr12	1771098	1771108	KLF5	13.102	+
chr12	1771098	1771109	SP1	14.5192	+
chr12	1771098	1771113	SP2	12.8276	+
chr12	1771102	1771114	TFAP2A(var.2)	10.6364	+
chr12	1771102	1771114	TFAP2C	11.0306	+
chr12	1771114	1771131	SP4	9.43636	+
chr12	1771116	1771130	KLF14	10.9138	+
chr12	1771117	1771128	SP1	15.0769	+
chr12	1771117	1771132	SP2	16.5517	+
chr12	1771118	1771128	MZF1(var.2)	10.899	-
chr12	1771120	1771134	EGR1	14.1923	+
chr12	1771122	1771133	E2F6	12.6552	-
chr12	1771140	1771152	TFAP2A(var.2)	12.0909	-
chr12	1771140	1771153	TFAP2A(var.3)	12.5082	-
chr12	1771140	1771152	TFAP2B	12.2182	-
chr12	1771140	1771153	TFAP2B(var.3)	13.7541	-
chr12	1771140	1771152	TFAP2C	12.1633	-
chr12	1771140	1771153	TFAP2C(var.3)	12.7931	-
chr12	1771149	1771163	MTF1	6.43902	-
chr12	1771162	1771178	GLIS1	-11.5	+
chr12	1771162	1771177	NR2C2	9.51429	-
chr12	1778471	1778485	NFIC::TLX1	4.07143	+
chr12	1778472	1778485	SMAD2::SMAD3::SMAD4	14.377	-
chr12	1778474	1778482	MEIS2	11.8033	+
chr12	1778474	1778482	MEIS3	11.4231	+
chr12	1778487	1778501	NFIC::TLX1	4.53061	+
chr12	1778495	1778510	Nfe2l2	11.0455	-
chr12	1778514	1778529	NFYB	11.25	+
chr12	1778517	1778535	NFYA	10.9024	-
chr12	1778520	1778535	Sox1	1.74138	-
chr12	1778556	1778574	RARA	-9.66667	-
chr12	1778558	1778574	Rarg	-3.30612	-
chr12	1778559	1778574	HNF4G	11.3077	-
chr12	1778559	1778574	Nr2f6(var.2)	2.5	-
chr12	1778559	1778575	Rarb	-5.56897	-
chr12	1778585	1778600	ZBTB33	9.95455	-
chr12	1778588	1778602	CREB3L1	11.3333	+
chr12	1797682	1797690	Dlx2	10.68	-
chr12	1797692	1797706	BATF3	-0.30303	-
chr12	1797710	1797727	RARA::RXRA	12.1122	+
chr12	1797714	1797725	RUNX1	10.7414	-
chr12	1797733	1797750	PAX1	5.85455	+
chr12	1797759	1797774	NR2C2	10.8857	+
chr12	1797771	1797792	REST	4.35714	-
chr12	1929346	1929357	NRF1	10.2545	+
chr12	1929367	1929388	ZNF263	17.9796	+
chr12	1929370	1929380	MZF1(var.2)	12.0101	+
chr12	1929371	1929389	EWSR1-FLI1	-10.4079	+
chr12	1929375	1929393	EWSR1-FLI1	-10.0263	+
chr12	1929382	1929395	SMAD2::SMAD3::SMAD4	10.6557	-
chr12	1929396	1929409	Myod1	13.6327	-
chr12	1929399	1929409	ID4	14.6393	-
chr12	1929399	1929410	Myog	13.449	+
chr12	1929399	1929408	SNAI2	13.0698	+
chr12	1929399	1929410	Tcf12	13.4694	+
chr12	1929399	1929409	TCF3	12.3462	-
chr12	1929399	1929409	TCF4	13.2653	-
chr12	1929401	1929410	ZEB1	11.3273	-
chr12	1929408	1929419	TFAP2A	11.7091	-
chr12	1929408	1929420	TFAP2A(var.2)	10.9818	-
chr12	1929408	1929419	TFAP2B(var.2)	10.6727	-
chr12	1929412	1929426	PLAG1	7.04082	+
chr12	1929427	1929439	TFAP2A(var.2)	13.0545	-
chr12	1929427	1929439	TFAP2B	12.3636	-
chr12	1929427	1929439	TFAP2C	12.2755	-
chr12	1929446	1929458	YY1	11.5	+
chr12	1929458	1929469	CEBPA	11.1837	-
chr12	1929458	1929473	MYBL2	8.78689	-
chr12	2027029	2027047	GATA1::TAL1	15.5455	-
chr12	2027058	2027073	Bach1::Mafk	9.30263	-
chr12	2027077	2027095	GATA1::TAL1	9.98182	+
chr12	2027096	2027113	RARA(var.2)	3.90164	-
chr12	2027124	2027134	SREBF2	11.6404	-
chr12	2027778	2027794	GLIS1	-11.3654	+
chr12	2027781	2027792	Klf1	10.303	+
chr12	2027797	2027811	Zfx	15.2424	-
chr12	2027816	2027831	Pparg::Rxra	10.6396	+
chr12	2027837	2027848	Spz1	11.4091	-
chr12	2027840	2027855	RXRA::VDR	5.42202	-
chr12	2027847	2027857	GSC	10.9434	+
chr12	2027847	2027857	GSC2	11.5085	+
chr12	2027848	2027859	Crx	12.0345	-
chr12	2027848	2027856	OTX1	12.1277	+
chr12	2027848	2027856	OTX2	11.9574	+
chr12	2027857	2027872	Pparg::Rxra	12.4505	-
chr12	2027864	2027881	Dmbx1	13.0921	-
chr12	2027867	2027877	GSC	11.0755	+
chr12	2027867	2027877	GSC2	11.2542	+
chr12	2027868	2027879	Crx	16.0172	-
chr12	2027868	2027876	OTX2	11.2766	+
chr12	2027879	2027887	MEIS2	11.5574	+
chr12	2027881	2027895	ZIC1	5.6383	-
chr12	2027887	2027902	Klf12	7.34426	-
chr12	2027887	2027897	KLF5	13.4898	-
chr12	2027887	2027907	RREB1	9.72477	-
chr12	2027887	2027904	SP4	2.8	-
chr12	2027888	2027902	KLF14	8.94828	-
chr12	2027889	2027903	EGR1	16.7885	-
chr12	2027889	2027899	MZF1(var.2)	11.3939	+
chr12	2027890	2027900	ZNF740	11.1835	-
chr12	2031257	2031275	KLF13	5.44828	+
chr12	2031258	2031272	KLF14	9.75862	+
chr12	2031273	2031284	NRF1	12.2	-
chr12	2031278	2031292	ZIC1	5.19149	+
chr12	2031278	2031293	ZIC4	10.0727	+
chr12	2031279	2031290	E2F4	10.569	-
chr12	2031288	2031303	Znf423	9.69663	-
chr12	2031296	2031307	FOSL2	10.4	+
chr12	2031296	2031310	PLAG1	4.95918	+
chr12	2031299	2031310	TFAP2A	15.8182	-
chr12	2031299	2031310	TFAP2B(var.2)	16.5636	-
chr12	2031299	2031310	TFAP2C(var.2)	16.3269	-
chr12	2031304	2031322	KLF13	3.91379	+
chr12	2031305	2031319	KLF14	10.9138	+
chr12	2031306	2031317	KLF16	10.0172	+
chr12	2031309	2031321	ZBTB7B	10.931	+
chr12	2031309	2031321	ZBTB7C	11.5645	+
chr12	2031310	2031320	ZNF740	9.94495	+
chr12	2031311	2031325	GLIS2	9.98361	+
chr12	2031311	2031326	Znf423	9.17978	+
chr12	2031320	2031335	ESR2	10.2115	-
chr12	2031325	2031338	NR2F1	12.2449	-
chr12	2031329	2031344	NR2C2	10.0571	-
chr12	2031361	2031374	SMAD2::SMAD3::SMAD4	12.2131	+
chr12	2031370	2031385	ZIC3	7.14286	+
chr12	2031378	2031393	EGR3	6.94828	-
chr12	2045713	2045730	SP4	2.70909	-
chr12	2045715	2045729	NFIC::TLX1	15.4082	-
chr12	2045722	2045739	SP4	3.14545	+
chr12	2045723	2045741	KLF13	3.86207	+
chr12	2045724	2045736	HES5	3.72414	+
chr12	2045724	2045739	Klf12	11.9344	+
chr12	2045724	2045738	KLF14	8.68966	+
chr12	2045725	2045735	Hes1	12	+
chr12	2045725	2045735	HEY1	13.3091	+
chr12	2045725	2045735	HEY2	12	+
chr12	2045725	2045735	Tcfl5	10.5323	-
chr12	2045755	2045775	PPARG	10.5	-
chr12	2045758	2045771	SMAD2::SMAD3::SMAD4	11.0984	-
chr12	2045784	2045799	EGR3	7.87931	+
chr12	2045784	2045800	EGR4	11.8727	+
chr12	2045786	2045798	E2F8	4.12195	+
chr12	2045788	2045798	ZNF740	12.8349	+
chr12	2045789	2045799	ZNF740	13.5505	+
chr12	2045800	2045816	EGR4	9.78182	+
chr12	2045802	2045813	EGR2	8.72414	+
chr12	2045817	2045834	Foxj3	11.2078	-
chr12	2045818	2045833	FOXA1	11.3673	+
chr12	2079865	2079875	SREBF1	10.9146	-
chr12	2079865	2079875	SREBF2	12.0337	+
chr12	2079868	2079881	SMAD2::SMAD3::SMAD4	12.1803	-
chr12	2079912	2079926	Stat4	12.8793	-
chr12	2079915	2079927	E2F8	4.78049	+
chr12	2079915	2079926	STAT1	14.0727	-
chr12	2079915	2079926	STAT3	11.1633	-
chr12	2079916	2079932	ZNF143	0.0172414	+
chr12	2079933	2079944	Nkx2-5(var.2)	12.5273	-
chr12	2113572	2113587	ZIC4	11.2545	+
chr12	2113579	2113592	TFAP2A(var.3)	10.5574	-
chr12	2113579	2113592	TFAP2B(var.3)	9.13115	-
chr12	2113579	2113592	TFAP2C(var.3)	9.98276	-
chr12	2113589	2113607	EWSR1-FLI1	-9.93421	-
chr12	2113589	2113601	YY1	15.2692	-
chr12	2113592	2113610	EWSR1-FLI1	-3.59211	-
chr12	2113593	2113611	EWSR1-FLI1	-0.184211	-
chr12	2113596	2113607	E2F6	15.1034	-
chr12	2113600	2113611	E2F6	15.2586	-
chr12	2113617	2113629	HES7	2.15517	-
chr12	2113627	2113638	Stat5a::Stat5b	12.3265	-
chr12	2113690	2113702	ZBTB7A	14.4143	+
chr12	2113691	2113703	GLI2	17.7586	+
chr12	2332581	2332592	GCM1	10.9388	+
chr12	2332630	2332642	YY1	12.1731	-
chr12	2332637	2332646	LIN54	11.4603	+
chr12	2332642	2332660	E2F3	3.65455	+
chr12	2332648	2332663	Znf423	5.92135	-
chr12	2332653	2332671	MAFF	11.6222	-
chr12	2332655	2332670	MAFK	12.4222	-
chr12	2332664	2332678	RORA(var.2)	6.37079	+
chr12	2332670	2332681	FOXB1	11.2885	+
chr12	2332688	2332701	JUN	10.3673	+
chr12	2332689	2332702	ATF4	10.7541	+
chr12	2332690	2332702	DBP	11.2642	+
chr12	2332690	2332702	HLF	11.7288	-
chr12	2332690	2332702	TEF	10.8364	-
chr12	2332692	2332703	NFIL3	12.8889	+
chr12	2800273	2800291	RARA	-10.4545	+
chr12	2800279	2800291	HINFP	11.0606	-
chr12	2800294	2800310	EGR4	11.0727	-
chr12	2800297	2800308	NRF1	12.0909	-
chr12	2800297	2800307	Tcfl5	10.0161	-
chr12	2800306	2800325	PAX5	10.0806	+
chr12	2800325	2800342	BCL6B	-18.6571	-
chr12	2800326	2800341	Nr5a2	11.9655	+
chr12	2800342	2800356	XBP1	11.2692	+
chr12	2800343	2800357	CREB3	10.2857	+
chr12	2800346	2800361	MAFK	10.5778	+
chr12	2800349	2800361	Mafb	10.809	-
chr12	2800350	2800361	NRL	10.6154	-
chr12	2800355	2800374	CTCF	14.6066	+
chr12	2800359	2800377	KLF13	4.75862	-
chr12	2800371	2800381	Hand1::Tcf3	11.6292	-
chr12	2800371	2800384	ZBTB18	11.6	+
chr12	2800377	2800387	GCM2	13.1475	+
chr12	2800386	2800401	FOXP1	10.9859	-
chr12	2800390	2800402	Foxd3	12.1413	+
chr12	2862416	2862430	XBP1	13.8462	+
chr12	2862417	2862432	Bach1::Mafk	9.32895	-
chr12	2862417	2862431	CREB3L1	11.5303	+
chr12	2862463	2862477	Zfx	17.1515	-
chr12	2862482	2862493	ELK4	10.9818	+
chr12	2862513	2862532	CTCF	12.2459	-
chr12	2862516	2862530	ZIC1	14.1277	+
chr12	2862516	2862531	ZIC3	15.8143	+
chr12	2862516	2862531	ZIC4	15.8909	+
chr12	2862517	2862528	E2F4	11.6034	-
chr12	2862517	2862528	E2F6	10.1897	-
chr12	2862533	2862551	EWSR1-FLI1	-9.86842	+
chr12	2862536	2862550	EGR1	12.9231	-
chr12	2862537	2862548	E2F6	12.3448	+
chr12	2862537	2862555	EWSR1-FLI1	-9.35526	+
chr12	2862538	2862553	NR2C2	9.58571	+
chr12	2862541	2862559	EWSR1-FLI1	-8.23684	+
chr12	2862542	2862563	ZNF263	16.6939	+
chr12	2878893	2878914	IRF1	10.0968	+
chr12	2878896	2878906	ETV3	11.3239	-
chr12	2878897	2878911	IRF7	8	-
chr12	2878926	2878937	CDX2	11.4746	+
chr12	2878928	2878938	HOXD13	10.7937	+
chr12	2878936	2878951	FOXP1	11.5775	+
chr12	2878981	2878993	GLI2	11.4138	+
chr12	2878994	2879004	ETV6	11.7308	+
chr12	2893237	2893258	REST	6.5	+
chr12	2893245	2893259	NFIC::TLX1	4.65306	-
chr12	2893246	2893260	NFIC::TLX1	7.54082	+
chr12	2893268	2893279	Nkx2-5(var.2)	14.1273	+
chr12	2893269	2893285	Vdr	5.63934	-
chr12	2893294	2893315	REST	12.4388	+
chr12	2893315	2893330	ZBTB33	11.7576	-
chr12	2893321	2893332	E2F4	10.9138	+
chr12	2893330	2893344	KLF14	7.82759	-
chr12	2902238	2902248	Myc	12.6909	-
chr12	2902239	2902250	MAX::MYC	9.62245	-
chr12	2902313	2902321	ARNT::HIF1A	12.0395	+
chr12	2902313	2902326	Hes2	11.3492	-
chr12	2902333	2902343	ZNF740	12.422	-
chr12	2902334	2902346	ZBTB7B	9.72414	-
chr12	2904077	2904094	SP4	3.8	+
chr12	2904079	2904090	Klf1	11.9091	+
chr12	2904080	2904094	EGR1	13.1538	+
chr12	2904080	2904090	Klf4	13.3469	-
chr12	2904080	2904090	KLF5	15.3878	+
chr12	2904080	2904091	SP1	15.5577	+
chr12	2904080	2904095	SP2	15.0345	+
chr12	2904082	2904093	E2F6	13.0172	-
chr12	2904085	2904097	TFAP2A(var.2)	11.0364	+
chr12	2904089	2904104	ZIC3	12.3571	-
chr12	2904089	2904104	ZIC4	11.8727	-
chr12	2904090	2904107	PAX1	6.63636	-
chr12	2904090	2904107	PAX9	3.72727	-
chr12	2904090	2904104	ZIC1	8.17021	-
chr12	2904091	2904106	SP2	17.6897	-
chr12	2904092	2904109	SP4	2.83636	-
chr12	2904093	2904107	KLF14	9.27586	-
chr12	2904096	2904106	KLF5	13.9184	-
chr12	2904098	2904113	NFYB	12.5577	+
chr12	2904117	2904134	RARA::RXRA	10.5816	-
chr12	2904127	2904138	FOSL2	9.85455	-
chr12	2904127	2904141	RORA(var.2)	6.96629	-
chr12	2904145	2904156	E2F4	12.2931	-
chr12	2904145	2904160	ZBTB33	12.1667	+
chr12	2904150	2904164	MTF1	15.3171	-
chr12	2904152	2904162	Hes1	10.042	-
chr12	2904152	2904162	Tcfl5	9.79839	-
chr12	2904180	2904192	HINFP	12	+
chr12	2921752	2921764	ELF1	9	+
chr12	2921754	2921765	ELK4	10.9818	-
chr12	2921755	2921766	Gabpa	11.7049	+
chr12	2921758	2921775	SP4	12.7818	+
chr12	2921760	2921774	KLF14	10.4138	+
chr12	2921761	2921775	EGR1	13.0385	+
chr12	2921761	2921772	KLF16	12.7759	+
chr12	2921761	2921773	SP8	12.2105	+
chr12	2921782	2921796	SPI1	2.74545	+
chr12	2921795	2921806	Gfi1b	14.1897	-
chr12	2921797	2921807	Gfi1	11.6463	-
chr12	2921814	2921829	JUND(var.2)	10.8936	+
chr12	2921815	2921832	Gmeb1	10.5526	+
chr12	2921815	2921828	JUN	9.95918	+
chr12	2921816	2921830	ATF7	11.3714	+
chr12	2921817	2921829	Creb5	12.6182	-
chr12	2921817	2921827	Crem	12.5738	+
chr12	2921817	2921829	DBP	11.4717	+
chr12	2921817	2921829	HLF	11.1186	-
chr12	2921817	2921829	JDP2(var.2)	9.30612	-
chr12	2921818	2921826	Atf1	13.082	+
chr12	2921819	2921827	CREB1	11.4775	+
chr12	2921819	2921827	GMEB2	11.5571	+
chr12	2921819	2921830	NFIL3	11.4646	+
chr12	2921839	2921854	Nr5a2	9.62069	-
chr12	2921840	2921848	NR4A2	11.4141	-
chr12	2921854	2921866	PKNOX1	1.26531	+
chr12	2921854	2921866	TGIF1	-1.11538	+
chr12	2921854	2921866	TGIF2	9.13761	-
chr12	2921859	2921872	ZBED1	8.47273	-
chr12	2921860	2921873	ZBED1	10.1636	+
chr12	2921863	2921878	ZIC3	14.1429	-
chr12	2921863	2921878	ZIC4	15.2727	-
chr12	2921864	2921878	ZIC1	13.1702	-
chr12	2921874	2921885	STAT1	10.8	+
chr12	2921874	2921885	STAT3	10.5918	+
chr12	2922041	2922054	SMAD2::SMAD3::SMAD4	10.6066	-
chr12	2922069	2922086	RARA::RXRA	10.5612	+
chr12	2922087	2922106	PAX5	14.6613	+
chr12	2922090	2922107	PAX9	0.672727	-
chr12	2922100	2922114	XBP1	10.3462	+
chr12	2922101	2922115	CREB3	14.2571	+
chr12	2922101	2922115	CREB3L1	16.197	+
chr12	2922102	2922118	T	6.84615	+
chr12	2922102	2922113	USF1	10.4082	-
chr12	2922102	2922113	USF2	11.4286	-
chr12	2922103	2922113	BHLHE40	10.0192	-
chr12	2922103	2922113	BHLHE41	7.63462	+
chr12	2922103	2922112	Creb3l2	14.9663	+
chr12	2922103	2922113	MAX	11.5385	+
chr12	2922103	2922114	MAX::MYC	10.2143	-
chr12	2922103	2922111	Mycn	14.8197	+
chr12	2922103	2922113	Npas2	11.0492	+
chr12	2922103	2922113	TFE3	11.6531	-
chr12	2922103	2922113	TFEB	11.7308	+
chr12	2922103	2922113	TFEC	12.3171	+
chr12	2922103	2922114	USF2	12.9388	+
chr12	2922104	2922114	Arntl	11.9836	-
chr12	2922104	2922112	Id2	12.7705	+
chr12	2922104	2922114	Mitf	11.0306	-
chr12	2922104	2922112	Mlxip	12.4098	-
chr12	2922116	2922127	NRF1	15.5091	+
chr12	2922125	2922136	RUNX1	12.069	+
chr12	2944667	2944681	GLIS2	7.70492	+
chr12	2944667	2944681	GLIS3	3.28788	+
chr12	2944667	2944682	ZIC3	7.54286	+
chr12	2944668	2944679	E2F4	14.1207	-
chr12	2944668	2944679	E2F6	15.6552	-
chr12	2944678	2944690	PKNOX1	2.55102	+
chr12	2944678	2944690	PKNOX2	4.13115	-
chr12	2944678	2944690	TGIF1	0.923077	-
chr12	2944678	2944690	TGIF2	8.80734	-
chr12	2944679	2944689	Ascl2	10.2429	-
chr12	2944679	2944689	NEUROG2	10.0606	+
chr12	2944695	2944712	Alx1	11.5844	-
chr12	2944695	2944712	Arx	10.2738	+
chr12	2944695	2944705	HMBOX1	11.3387	-
chr12	2944699	2944709	HESX1	11.5455	+
chr12	2944699	2944709	LHX2	11.0667	+
chr12	2944699	2944709	RAX	11.2712	-
chr12	2944708	2944724	ZNF143	3.43103	-
chr12	2944719	2944734	Stat6	13.0517	+
chr12	2944722	2944733	Stat5a::Stat5b	11.102	-
chr12	2944731	2944739	MEIS2	11.7869	+
chr12	2944731	2944739	MEIS3	11.5	+
chr12	2944760	2944777	NR3C1	4.73469	+
chr12	2966146	2966166	PPARG	10.5667	+
chr12	2966167	2966175	NR4A2	11.2929	-
chr12	2966180	2966201	REST	5.23469	-
chr12	2966227	2966240	NFKB1	3.32653	+
chr12	2966227	2966240	NFKB2	9.30303	-
chr12	2966246	2966263	Foxj3	13.7273	-
chr12	2966246	2966263	Foxk1	10.7143	-
chr12	2966247	2966255	Sox2	13.6721	+
chr12	2966247	2966257	Sox6	11.8571	+
chr12	2966247	2966256	SOX9	13.1463	+
chr12	2966248	2966263	FOXP1	13.5211	-
chr12	2966248	2966259	Foxq1	12.4592	+
chr12	2966249	2966263	FOXF2	12.7778	-
chr12	2966249	2966260	FOXP2	13.7424	-
chr12	2966249	2966258	SRY	12.3222	-
chr12	2966250	2966258	FOXD1	13.33	-
chr12	2966250	2966258	FOXG1	13.7978	-
chr12	2966250	2966258	Foxj2	13.3226	-
chr12	2966250	2966258	FOXO3	14.3636	-
chr12	2966251	2966258	FOXD2	11.4237	-
chr12	2966251	2966258	FOXI1	12.9455	-
chr12	2966251	2966258	FOXL1	12	-
chr12	2966251	2966258	FOXO4	12.4364	-
chr12	2966251	2966258	FOXO6	12.9808	-
chr12	2966251	2966258	FOXP3	11.3611	-
chr12	2966264	2966280	RFX2	14.1857	+
chr12	2966264	2966280	RFX3	15.6515	-
chr12	2966264	2966280	RFX4	14.8788	-
chr12	2966264	2966280	RFX5	13.8103	+
chr12	2966265	2966279	Rfx1	16.7414	-
chr12	2985346	2985360	Bcl6	13.3548	+
chr12	2985372	2985384	PKNOX1	9.53061	+
chr12	2985372	2985384	PKNOX2	10.8361	-
chr12	2985372	2985384	TGIF1	9.53846	+
chr12	2985372	2985384	TGIF2	14.1101	-
chr12	2985373	2985383	NEUROG2	9.72727	-
chr12	2985379	2985395	Pou2f3	10.6341	-
chr12	2985383	2985392	POU3F4	10.7143	-
chr12	2985383	2985392	POU5F1B	11.2743	-
chr12	2985405	2985416	TBX20	11.2121	-
chr12	2985407	2985415	TBX5	10.9655	-
chr12	2985420	2985441	IRF1	10.0161	+
chr12	2985422	2985432	Gfi1	12.0366	+
chr12	2985423	2985434	Gfi1b	12.9483	+
chr12	2985425	2985443	IRF2	7.53211	-
chr12	2985426	2985447	IRF1	18.4677	+
chr12	2985428	2985443	PRDM1	12.1091	-
chr12	2985428	2985443	STAT1::STAT2	12.9242	+
chr12	2985430	2985444	IRF7	8.64516	-
chr12	2985430	2985444	IRF8	-3.50909	-
chr12	2985431	2985449	IRF2	5.88991	-
chr12	2985434	2985449	PRDM1	14.1818	-
chr12	2985434	2985449	STAT1::STAT2	8.93939	+
chr12	2985440	2985455	NR2C2	10.0143	-
chr12	2985451	2985469	EWSR1-FLI1	-9.34211	-
chr12	2985455	2985473	EWSR1-FLI1	0.513158	-
chr12	2985459	2985470	E2F6	12.8621	-
chr12	2985461	2985476	Pparg::Rxra	11.2703	-
chr12	2986180	2986191	E2F4	10.9138	-
chr12	2986180	2986190	Tcfl5	10.5	-
chr12	2986197	2986209	HINFP	11.9697	+
chr12	2986208	2986228	RREB1	6.14679	-
chr12	2986210	2986221	GCM1	11.0816	+
chr12	2986210	2986220	GCM2	12.082	+
chr12	2986210	2986227	SP4	4.65455	-
chr12	2986212	2986221	THAP1	11	-
chr12	2986220	2986231	E2F6	11.5862	+
chr12	2986224	2986234	RELA	11.7755	-
chr12	2986226	2986240	EBF1	8.21311	-
chr12	2986226	2986241	ZIC3	9.11429	-
chr12	2986226	2986241	ZIC4	11.3818	-
chr12	2986227	2986241	EBF1	10.1967	+
chr12	2986227	2986239	TFAP2B	10.8909	+
chr12	2986227	2986239	TFAP2C	10.7551	+
chr12	2986227	2986241	ZIC1	5.25532	-
chr12	2986232	2986245	NFKB1	5.10204	+
chr12	2986232	2986245	NFKB2	9.69697	-
chr12	2986232	2986248	ZNF143	2.48276	-
chr12	2986233	2986243	RELA	10.2347	+
chr12	2986239	2986252	TFAP2A(var.3)	11.5574	+
chr12	2986239	2986252	TFAP2B(var.3)	10.3607	-
chr12	2986239	2986252	TFAP2C(var.3)	10.5172	-
chr12	2986242	2986257	SP2	15.8966	-
chr12	2986244	2986254	MZF1(var.2)	10.9798	+
chr12	2986246	2986257	KLF16	11.9483	-
chr12	2986246	2986257	SP1	15.5192	-
chr12	2986247	2986257	KLF5	14.2041	-
chr12	2986267	2986287	RREB1	6.98165	-
chr12	2986268	2986283	SP2	14.9483	-
chr12	2986269	2986283	EGR1	15.75	-
chr12	2986269	2986284	Klf12	8.18033	-
chr12	2986269	2986286	SP4	6.61818	-
chr12	2986272	2986283	KLF16	14.7069	-
chr12	2986272	2986283	SP3	13.6585	-
chr12	2986273	2986284	Klf1	12.9545	-
chr12	2986273	2986283	Klf4	14.1531	+
chr12	2986273	2986283	KLF5	13.9796	-
chr12	2986279	2986292	SMAD2::SMAD3::SMAD4	11.3115	+
chr12	2986280	2986290	Hand1::Tcf3	12.809	+
chr12	2986292	2986307	STAT1::STAT2	8.72727	+
chr12	2986294	2986308	IRF7	9.82258	-
chr12	2986294	2986309	IRF9	-2.09091	-
chr12	2986320	2986336	EGR4	9.89091	-
chr12	2986323	2986334	NRF1	12.2727	-
chr12	2986338	2986348	Esrrg	11.1224	+
chr12	2986338	2986351	NR2F1	13.102	+
chr12	2986340	2986348	NR4A2	13.4444	+
chr12	2986341	2986355	CREB3	9.12857	-
chr12	2986342	2986352	Arntl	14.6557	+
chr12	2986342	2986352	Mitf	12.7857	+
chr12	2986342	2986353	USF1	17.2245	-
chr12	2986342	2986353	USF2	16.8367	-
chr12	2986343	2986353	BHLHE40	15.2115	-
chr12	2986343	2986353	BHLHE41	18.2115	-
chr12	2986343	2986352	Creb3l2	12.3708	+
chr12	2986343	2986353	MLX	15.9286	-
chr12	2986343	2986353	MLXIPL	14.7576	-
chr12	2986343	2986353	SREBF1	10.5488	-
chr12	2986343	2986353	Srebf1(var.2)	16.8276	-
chr12	2986343	2986353	SREBF2(var.2)	16.8545	-
chr12	2986343	2986353	Tcfl5	9.90323	-
chr12	2986343	2986353	TFE3	14.1837	-
chr12	2986343	2986353	TFEB	15.6538	-
chr12	2986343	2986353	TFEC	14.4146	-
chr12	2986343	2986354	USF1	14.0612	+
chr12	2986343	2986354	USF2	12.9796	+
chr12	2986344	2986354	Arntl	14.459	-
chr12	2986344	2986353	Creb3l2	12.3708	-
chr12	2986344	2986354	Mitf	12.0918	-
chr12	2986355	2986370	NFYB	13.8846	+
chr12	2986358	2986376	NFYA	12.8171	-
chr12	2986386	2986394	TEAD3	11.9592	+
chr12	2986405	2986415	RUNX3	11.8077	-
chr12	2986413	2986422	THAP1	9.82895	+
chr12	3068476	3068497	REST	9.10204	-
chr12	3068478	3068493	ZIC3	8.97143	+
chr12	3068495	3068512	SP4	10.8182	+
chr12	3068497	3068511	KLF14	7.89655	+
chr12	3068498	3068512	EGR1	14.0385	+
chr12	3068500	3068518	EWSR1-FLI1	-9.81579	-
chr12	3068504	3068518	EGR1	13.3462	+
chr12	3068505	3068516	Klf1	12.697	+
chr12	3068506	3068517	KLF16	11.8276	+
chr12	3068506	3068516	Klf4	12.9694	-
chr12	3068506	3068516	KLF5	13.6531	+
chr12	3068506	3068517	SP3	12.4309	+
chr12	3068511	3068522	TFAP2A	11.5273	+
chr12	3068511	3068522	TFAP2B(var.2)	10.9455	+
chr12	3068511	3068522	TFAP2C(var.2)	11.1538	-
chr12	3068515	3068533	EWSR1-FLI1	-2.5	-
chr12	3068518	3068529	E2F6	13.5862	-
chr12	3068522	3068533	E2F6	15.2586	-
chr12	3068525	3068539	GLIS2	7.2459	+
chr12	3068525	3068539	ZIC1	11.1915	+
chr12	3068525	3068540	ZIC3	13.2	+
chr12	3068525	3068540	ZIC4	12.2727	+
chr12	3068526	3068537	E2F4	15.5	-
chr12	3068526	3068537	E2F6	12.9483	-
chr12	3068549	3068567	EWSR1-FLI1	-2.85526	-
chr12	3068557	3068572	CENPB	10.3462	+
chr12	3068568	3068578	TEAD1	11.7903	+
chr12	3068568	3068578	TEAD4	12.2742	+
chr12	3068569	3068577	TEAD3	12.9796	+
chr12	3068575	3068587	HINFP	11.3636	+
chr12	3068595	3068610	Pparg::Rxra	10.7838	+
chr12	3150535	3150546	TFAP2A	11.3455	-
chr12	3150535	3150546	TFAP2B(var.2)	10.5455	-
chr12	3150539	3150549	MZF1(var.2)	11.3434	+
chr12	3150556	3150570	EBF1	9.59016	-
chr12	3150556	3150571	ZIC3	8.02857	-
chr12	3150556	3150571	ZIC4	10.5273	-
chr12	3150558	3150570	TFAP2A(var.2)	11.1818	-
chr12	3150558	3150570	TFAP2B	11.1455	-
chr12	3150558	3150570	TFAP2C	10.9694	-
chr12	3150560	3150574	EGR1	15.4615	-
chr12	3150563	3150584	ZNF263	17.102	+
chr12	3150565	3150580	SP2	14.5172	-
chr12	3150566	3150580	EGR1	14.6154	-
chr12	3150583	3150597	GLIS2	8.06557	+
chr12	3150583	3150597	GLIS3	3.84848	+
chr12	3150583	3150594	Klf1	15.2576	+
chr12	3150583	3150598	Klf12	10.3607	+
chr12	3150583	3150597	ZIC1	5.85106	+
chr12	3150583	3150598	ZIC4	10.3818	+
chr12	3150584	3150594	Klf4	14.398	-
chr12	3150584	3150594	KLF5	13.2653	+
chr12	3150603	3150618	Pou5f1::Sox2	10.1452	+
chr12	3180300	3180315	TBP	11.3056	+
chr12	3180325	3180342	Ar	8.12069	-
chr12	3180325	3180342	ESR1	0.136364	-
chr12	3180344	3180355	NRF1	16.4182	+
chr12	3180356	3180369	Myod1	13.449	-
chr12	3180357	3180371	Tcf21	8.76316	+
chr12	3180358	3180374	SOX4	-8.13636	+
chr12	3180359	3180369	Ascl2	13.6571	+
chr12	3180359	3180369	MSC	10.4878	-
chr12	3180359	3180370	Myog	15.449	+
chr12	3180359	3180369	NHLH1	10.6034	+
chr12	3180359	3180374	Sox11	-13.3571	+
chr12	3180359	3180370	Tcf12	15.9592	+
chr12	3180379	3180389	FIGLA	13.2759	-
chr12	3180379	3180389	TCF3	11.5769	-
chr12	3180379	3180389	TCF4	11.449	-
chr12	3180380	3180396	Rarb	-4.7931	+
chr12	3180383	3180393	NFATC1	10.3984	-
chr12	3180387	3180402	MYBL2	9.42623	+
chr12	3180423	3180440	Alx1	11.1948	+
chr12	3180423	3180440	Alx4	11.6883	+
chr12	3180426	3180436	Barhl1	9.88679	+
chr12	3180426	3180436	ESX1	10.3472	-
chr12	3180426	3180436	GBX1	11.8657	-
chr12	3180426	3180436	GBX2	11.9149	-
chr12	3180426	3180436	GSX1	9.50794	-
chr12	3180426	3180436	GSX2	9.83019	-
chr12	3180426	3180436	HESX1	11.4182	+
chr12	3180426	3180436	HOXB3	10	-
chr12	3180426	3180436	LBX2	11.0678	-
chr12	3180426	3180436	MIXL1	10.0417	-
chr12	3180426	3180436	RAX	11.1864	-
chr12	3180427	3180435	BARX1	10.6981	-
chr12	3180427	3180435	BSX	10.6038	-
chr12	3180427	3180435	EN1	11.5424	-
chr12	3180427	3180435	ISX	11.7966	-
chr12	3180427	3180435	LHX9	10.7458	-
chr12	3180427	3180435	MSX1	11.6429	-
chr12	3180427	3180435	MSX2	12.1091	-
chr12	3180427	3180435	Msx3	11.8868	-
chr12	3180427	3180435	PRRX1	10.54	-
chr12	3180427	3180435	Prrx2	10.2832	-
chr12	3180427	3180435	RAX2	10.6106	-
chr12	3180427	3180435	SHOX	10.5248	+
chr12	3180427	3180435	Shox2	11.48	-
chr12	3180427	3180435	UNCX	10.1062	-
chr12	3180427	3180436	VENTX	12.7447	-
chr12	3186453	3186468	SP2	15.3103	+
chr12	3186456	3186467	E2F4	9.82759	-
chr12	3186463	3186473	KLF5	13.8163	+
chr12	3186463	3186478	SP2	16.6379	+
chr12	3186464	3186480	EGR4	9.67273	+
chr12	3186465	3186482	SP4	12.9455	+
chr12	3186467	3186478	Klf1	10.9394	+
chr12	3186467	3186482	Klf12	9.06557	+
chr12	3186467	3186481	KLF14	14.069	+
chr12	3186468	3186479	KLF16	15.8276	+
chr12	3186468	3186478	Klf4	16.1837	-
chr12	3186468	3186478	KLF5	17	+
chr12	3186468	3186479	SP1	17.8077	+
chr12	3186468	3186483	SP2	21.4828	+
chr12	3186468	3186479	SP3	14.374	+
chr12	3186468	3186480	SP8	14.5658	+
chr12	3186473	3186483	Klf4	13.102	-
chr12	3186473	3186483	KLF5	16.102	+
chr12	3186473	3186484	SP1	15.3654	+
chr12	3186473	3186488	SP2	15.3103	+
chr12	3186476	3186487	E2F4	9.82759	-
chr12	3186480	3186497	SP4	5.2	+
chr12	3186482	3186496	KLF14	8.7931	+
chr12	3186483	3186497	EGR1	16.0769	+
chr12	3186483	3186494	KLF16	12.7931	+
chr12	3186483	3186493	KLF5	13.8163	+
chr12	3186483	3186494	SP1	17.0769	+
chr12	3186483	3186498	SP2	17.3448	+
chr12	3186484	3186499	EGR3	7.68966	+
chr12	3186484	3186500	EGR4	10.5636	+
chr12	3186487	3186499	TFAP2A(var.2)	14.9818	+
chr12	3186487	3186499	TFAP2B	13.3818	+
chr12	3186487	3186499	TFAP2C	13.4184	+
chr12	3186496	3186513	SP4	4.45455	+
chr12	3186498	3186509	Klf1	10.9394	+
chr12	3186498	3186512	KLF14	8.65517	+
chr12	3186499	3186510	KLF16	12.1207	+
chr12	3186499	3186509	Klf4	16.1837	-
chr12	3186499	3186509	KLF5	17	+
chr12	3186499	3186518	PAX5	11.9839	-
chr12	3186499	3186510	SP1	16.4038	+
chr12	3186499	3186514	SP2	15.6897	+
chr12	3186499	3186510	SP3	13.3577	+
chr12	3186499	3186511	SP8	13.9474	+
chr12	3186503	3186516	TFAP2A(var.3)	12.1311	-
chr12	3186503	3186516	TFAP2B(var.3)	13.3279	+
chr12	3186503	3186516	TFAP2C(var.3)	12.9483	-
chr12	3186505	3186516	TFAP2A	12	+
chr12	3186505	3186516	TFAP2B(var.2)	11.9091	+
chr12	3186505	3186516	TFAP2C(var.2)	11.1346	+
chr12	3186529	3186546	SP4	22.1091	+
chr12	3186529	3186543	Zfx	18.2727	-
chr12	3186530	3186548	KLF13	5.7931	+
chr12	3186531	3186542	Klf1	12.3485	+
chr12	3186531	3186546	Klf12	13.2131	+
chr12	3186531	3186545	KLF14	17.1897	+
chr12	3186532	3186546	EGR1	15.7692	+
chr12	3186532	3186543	KLF16	18.2414	+
chr12	3186532	3186542	Klf4	16.1837	-
chr12	3186532	3186542	KLF5	17	+
chr12	3186532	3186543	SP1	19.1538	+
chr12	3186532	3186547	SP2	18.2759	+
chr12	3186532	3186543	SP3	15.9837	+
chr12	3186532	3186544	SP8	17.3158	+
chr12	3186543	3186554	ETV2	11.6066	-
chr12	3186550	3186564	EGR1	12.7115	-
chr12	3186551	3186566	EGR3	6.25862	-
chr12	3186553	3186567	EGR1	17.25	-
chr12	3186554	3186569	EGR3	5.24138	-
chr12	3186556	3186570	EGR1	17.25	-
chr12	3186557	3186572	EGR3	5.24138	-
chr12	3186559	3186573	EGR1	17.25	-
chr12	3186560	3186575	EGR3	6.17241	-
chr12	3186562	3186576	EGR1	15.0962	-
chr12	3409302	3409314	TFAP2A(var.2)	11.8182	-
chr12	3409302	3409314	TFAP2B	11.6727	-
chr12	3409302	3409314	TFAP2C	11.6429	-
chr12	3409309	3409322	Myod1	10.9184	-
chr12	3409312	3409322	NHLH1	11.2586	+
chr12	3409340	3409353	Myod1	12	-
chr12	3409342	3409353	Myog	15.3265	-
chr12	3409342	3409353	Tcf12	14.6939	-
chr12	3409343	3409353	Ascl2	14.6	-
chr12	3409343	3409353	ID4	10.8361	-
chr12	3409343	3409356	Myod1	13.3673	+
chr12	3409343	3409354	Myog	13.7347	+
chr12	3409343	3409353	NHLH1	12.8276	-
chr12	3409343	3409354	Tcf12	13.2653	+
chr12	3409347	3409362	EGR3	6.81034	-
chr12	3409349	3409364	Klf12	11.5574	-
chr12	3409352	3409363	SP3	12.935	-
chr12	3409353	3409364	Klf1	16.9697	-
chr12	3409353	3409363	Klf4	16.1837	+
chr12	3409353	3409363	KLF5	14.1429	-
chr12	3409358	3409372	NFIC::TLX1	7.87755	-
chr12	3409359	3409373	NFIC::TLX1	8.22449	+
chr12	3409366	3409379	Hes2	10.4603	+
chr12	3409370	3409380	HEY1	10.7273	-
chr12	3409370	3409380	MAX	11.9231	-
chr12	3409370	3409380	Npas2	13.2623	-
chr12	3409371	3409379	Id2	12.623	+
chr12	3409371	3409379	Mlxip	13.4262	-
chr12	3409372	3409380	Mycn	12.8689	-
chr12	3409399	3409411	PROX1	8.29091	-
chr12	3420266	3420277	Gabpa	12.0492	-
chr12	3420267	3420279	HINFP	11.4242	+
chr12	3420273	3420288	ZIC3	17.0857	-
chr12	3420273	3420288	ZIC4	15.4182	-
chr12	3420274	3420288	GLIS2	9.14754	-
chr12	3420274	3420288	ZIC1	16.6596	-
chr12	3420276	3420287	E2F4	12.2414	+
chr12	3420276	3420287	E2F6	10.5517	+
chr12	3420288	3420298	ID4	12.8197	-
chr12	3420288	3420297	SNAI2	12.0465	+
chr12	3420288	3420298	TCF3	13.5962	-
chr12	3420288	3420298	TCF4	13.9796	-
chr12	3420290	3420299	ZEB1	14.1636	-
chr12	3420291	3420299	TBX5	10.4138	+
chr12	3420292	3420306	JUN(var.2)	13.6154	+
chr12	3420295	3420306	FOSL2	13.5273	+
chr12	3420295	3420306	JUNB	13.4082	+
chr12	3420296	3420307	FOS	14.0638	+
chr12	3420296	3420307	FOSL1	14.0364	-
chr12	3420296	3420307	JUND	14.4043	+
chr12	3420296	3420307	NFE2	9.22449	+
chr12	3420297	3420308	FOSL2	13.8182	-
chr12	3420297	3420306	JDP2	11.6034	+
chr12	3420297	3420308	JUNB	13.7959	-
chr12	3420297	3420311	JUN(var.2)	11.3654	-
chr12	3420298	3420305	FOS::JUN	11.9703	+
chr12	3420300	3420309	ZEB1	14.5818	+
chr12	3420306	3420317	SP3	11.3902	-
chr12	3420307	3420318	Klf1	12.5606	-
chr12	3420307	3420317	Klf4	13.2143	+
chr12	3420307	3420317	KLF5	13.9796	-
chr12	3420309	3420323	EGR1	14.5962	-
chr12	3420309	3420321	SP8	10.3947	-
chr12	3420310	3420320	ZNF740	12.4128	-
chr12	3420316	3420331	MAF::NFE2	9.95082	-
chr12	3420320	3420335	Nfe2l2	10.1667	-
chr12	3420321	3420332	FOSL1	12.3818	-
chr12	3420321	3420332	JUND	9.2766	-
chr12	3420322	3420333	FOSL2	13.4727	-
chr12	3420322	3420333	JUNB	12.6735	-
chr12	3420322	3420336	JUN(var.2)	11.8269	-
chr12	3420323	3420330	FOS::JUN	11.9703	-
chr12	3420325	3420333	Pax2	10.4222	+
chr12	3420336	3420346	SREBF1	11.2195	-
chr12	3420336	3420346	SREBF2	13.0337	+
chr12	3420337	3420345	MGA	11.3939	+
chr12	3420341	3420349	MEIS2	11.8033	+
chr12	3420341	3420349	MEIS3	11.4231	+
chr12	3420345	3420357	INSM1	10.9388	-
chr12	3420350	3420361	ELK4	11.1818	-
chr12	3420351	3420362	Gabpa	10.1148	+
chr12	3420373	3420386	ZBTB18	10.1286	-
chr12	3421077	3421093	EGR4	13	-
chr12	3421078	3421093	EGR3	11.3793	-
chr12	3421079	3421087	TBX5	10.9655	+
chr12	3421080	3421094	EGR1	13.9231	-
chr12	3421080	3421091	EGR2	11.5	-
chr12	3421080	3421095	Klf12	7.81967	-
chr12	3421081	3421095	KLF14	10.3966	-
chr12	3421083	3421094	KLF16	11.6034	-
chr12	3421083	3421094	SP3	12.6179	-
chr12	3421084	3421095	Klf1	9.98485	-
chr12	3421084	3421095	NRF1	12.1636	-
chr12	3421106	3421119	ZBTB18	10.0714	-
chr12	3421106	3421115	ZEB1	14.4	+
chr12	3421107	3421117	FIGLA	11.4483	+
chr12	3421107	3421117	ID4	11.9508	+
chr12	3421107	3421117	TCF3	13.3077	+
chr12	3421107	3421117	TCF4	13.9388	+
chr12	3421133	3421147	NFIC::TLX1	9.71429	+
chr12	3421135	3421145	Hes1	10.1469	-
chr12	3421139	3421148	NFIX	10.234	+
chr12	3421140	3421149	Hic1	12.7692	+
chr12	3421140	3421149	HIC2	10.7091	+
chr12	3421155	3421164	THAP1	11.4474	-
chr12	3421163	3421178	STAT1::STAT2	10.0455	+
chr12	3428622	3428634	HLF	12.2373	-
chr12	3428623	3428633	CEBPB	11.56	-
chr12	3428623	3428633	CEBPD	11.0385	-
chr12	3428623	3428633	CEBPE	11.4545	-
chr12	3428623	3428633	CEBPG	9.97959	-
chr12	3428658	3428679	REST	6.54082	+
chr12	3428672	3428687	Klf12	10.541	-
chr12	3428677	3428689	GLI2	10.1552	-
chr12	3428706	3428717	STAT1	15.7636	+
chr12	3428706	3428717	STAT3	15.9388	+
chr12	3428706	3428720	Stat4	14.3448	+
chr12	3428707	3428718	Stat5a::Stat5b	14.7347	-
chr12	3450869	3450880	E2F6	15.2586	+
chr12	3450869	3450887	EWSR1-FLI1	-9.11842	+
chr12	3450872	3450883	Spz1	12.8273	+
chr12	3450875	3450888	HSF2	8.30909	-
chr12	3450875	3450888	HSF4	11.9268	-
chr12	3450883	3450893	RORA	12.3708	+
chr12	3450884	3450894	Esrrg	11.1837	+
chr12	3450886	3450894	NR4A2	11.4545	+
chr12	3450887	3450904	RARA::RXRA	10.6837	+
chr12	3450888	3450903	PRDM1	10.8364	+
chr12	3450908	3450923	CENPB	11.1923	-
chr12	3450916	3450932	EGR4	9.61818	-
chr12	3476087	3476103	Rarb	-4.31034	+
chr12	3476088	3476105	NR1H2::RXRA	-5.80899	+
chr12	3476088	3476103	Nr2f6(var.2)	-1.28571	+
chr12	3476097	3476112	ESR2	14.2692	+
chr12	3476110	3476124	GLIS2	9.65574	-
chr12	3476136	3476156	PPARG	6.38889	+
chr12	3476147	3476159	TFAP2A(var.2)	12.2182	+
chr12	3476147	3476159	TFAP2B	11.9273	+
chr12	3476147	3476159	TFAP2C	11.9694	+
chr12	3476172	3476185	Myod1	10.7347	-
chr12	3476175	3476186	Myog	11.2245	+
chr12	3476175	3476185	NHLH1	13.2586	+
chr12	3476198	3476212	NFIC::TLX1	8.12245	-
chr12	3476199	3476213	NFIC::TLX1	6.27551	+
chr12	3490409	3490429	PPARG	6.38889	+
chr12	3490420	3490434	GLIS3	8.74242	+
chr12	3490426	3490436	ERG	11.0909	+
chr12	3490447	3490457	CLOCK	11.5	+
chr12	3490447	3490457	NEUROG2	10.5	+
chr12	3490447	3490457	Twist2	11.8033	-
chr12	3490448	3490469	REST	6.40816	-
chr12	3490456	3490474	MAFF	15.5778	-
chr12	3490458	3490470	Mafb	15.8652	+
chr12	3490458	3490473	MAFK	17.2889	-
chr12	3490458	3490469	NRL	13.3269	+
chr12	3490516	3490537	REST	4.5	+
chr12	3874025	3874038	Myod1	12.2653	-
chr12	3874027	3874037	Myb	12.0328	-
chr12	3874028	3874039	Myog	12.0204	+
chr12	3874028	3874038	NHLH1	10.4483	-
chr12	3874028	3874039	Tcf12	11.7347	+
chr12	3874028	3874038	TFAP4	10.3273	-
chr12	3874060	3874071	Klf1	12.8485	-
chr12	3874063	3874083	PPARG	6.94444	+
chr12	3874087	3874094	FOS::JUN	11.9703	+
chr12	3874098	3874109	Crx	13.7586	-
chr12	3874110	3874121	Klf1	12.4697	+
chr12	3874110	3874125	Klf12	9.81967	+
chr12	3874115	3874135	RREB1	6.18349	+
chr12	3874124	3874135	Klf1	17.5909	+
chr12	3874124	3874139	Klf12	11.1967	+
chr12	3874125	3874135	Klf4	16.1837	-
chr12	3874125	3874135	KLF5	14.1429	+
chr12	3874125	3874136	SP3	12.935	+
chr12	3980703	3980712	Hic1	12.5577	-
chr12	3980703	3980713	NFIA	12.3778	-
chr12	3980704	3980713	NFIX	10.766	-
chr12	3980709	3980718	Sox17	11.7191	-
chr12	3980735	3980749	Stat4	11.1379	-
chr12	3980737	3980748	Stat5a::Stat5b	13.3673	+
chr12	3980738	3980749	STAT1	10.1818	-
chr12	3980738	3980749	STAT3	11.3061	-
chr12	3980755	3980763	Sox2	13.6721	+
chr12	3980755	3980764	SOX9	12.3659	+
chr12	3982521	3982539	EWSR1-FLI1	1.67105	-
chr12	3982521	3982542	ZNF263	19.7347	-
chr12	3982525	3982539	EGR1	18.3077	+
chr12	3982525	3982536	SP1	14.7885	+
chr12	3982525	3982540	SP2	15.0172	+
chr12	3982529	3982539	MZF1(var.2)	13.697	-
chr12	3982531	3982541	KLF5	13.4898	+
chr12	3982538	3982546	MEIS2	11.6885	-
chr12	3982538	3982546	MEIS3	11.7308	-
chr12	3982559	3982571	GLI2	10.7414	+
chr12	3982559	3982571	ZBTB7B	11.4483	+
chr12	3982559	3982571	ZBTB7C	10.8548	+
chr12	3982564	3982584	RREB1	7.47706	+
chr12	3982575	3982586	Gabpa	13.1803	-
chr12	3982576	3982587	ELK4	13.3818	+
chr12	3982577	3982587	ELK1	9.87234	-
chr12	3982577	3982587	ETV5	11.2545	-
chr12	3982577	3982587	ETV6	12.4038	-
chr12	3982592	3982610	NFYA	11.1951	-
chr12	3982606	3982623	SP4	3.16364	+
chr12	3982627	3982644	ESR1	1.39394	-
chr12	3982630	3982647	SP4	13.7636	+
chr12	3982632	3982643	Klf1	10.9394	+
chr12	3982632	3982647	Klf12	7.63934	+
chr12	3982632	3982646	KLF14	11.3276	+
chr12	3982633	3982647	EGR1	15.0769	+
chr12	3982633	3982644	KLF16	15.8276	+
chr12	3982633	3982643	Klf4	16.1837	-
chr12	3982633	3982643	KLF5	17	+
chr12	3982633	3982644	SP1	17.8077	+
chr12	3982633	3982648	SP2	18.6207	+
chr12	3982633	3982644	SP3	14.374	+
chr12	3982634	3982649	EGR3	10.5862	+
chr12	3982634	3982650	EGR4	12.7091	+
chr12	3982636	3982647	EGR2	9.34483	+
chr12	4027216	4027237	ZNF263	18.3265	+
chr12	4027219	4027233	EGR1	12.0577	-
chr12	4027237	4027248	E2F6	11.7931	-
chr12	4027239	4027255	Rarb	-1.22414	-
chr12	4027240	4027255	NR2C2	8.74286	-
chr12	4027240	4027254	PLAG1	11.1122	-
chr12	4027271	4027281	GSX2	9.49057	+
chr12	4027272	4027282	HOXB13	11.1091	+
chr12	4027272	4027282	HOXD13	11.5238	+
chr12	4027273	4027283	HOXA13	12.0556	+
chr12	4027273	4027283	HOXB13	10.7636	+
chr12	4027295	4027310	FOXP1	13.0282	+
chr12	4027318	4027328	TEAD1	12.2097	-
chr12	4027318	4027328	TEAD4	12.0645	-
chr12	4027319	4027327	TEAD3	12.1837	-
chr12	4027327	4027348	REST	9.83673	-
chr12	4071934	4071948	CREB3	13.9	-
chr12	4071935	4071949	XBP1	12.6538	-
chr12	4071936	4071944	Atf1	11.4754	+
chr12	4071946	4071956	SREBF1	12.9878	+
chr12	4071946	4071956	SREBF2	10.7191	-
chr12	4071949	4071960	RUNX1	11.7069	-
chr12	4071979	4071998	CTCF	13.9016	-
chr12	4071979	4071990	ELF5	10.9273	-
chr12	4071998	4072016	TP53	7.36735	-
chr12	4072021	4072035	SPI1	3.34545	-
chr12	4072044	4072052	TBX5	10.9655	+
chr12	4072050	4072063	SMAD2::SMAD3::SMAD4	17.7705	-
chr12	4075741	4075756	Stat6	12.0172	+
chr12	4075758	4075772	Bcl6	10.0806	-
chr12	4075847	4075859	PBX1	13.6327	+
chr12	4116174	4116187	ATF4	9.59016	-
chr12	4116186	4116201	Nfe2l2	9.78788	+
chr12	4116187	4116202	Bach1::Mafk	9.97368	+
chr12	4116188	4116199	JUNB	10.2245	+
chr12	4116189	4116200	FOS	12.0213	-
chr12	4116189	4116200	FOSL1	12.4182	+
chr12	4116189	4116200	JUND	10.6383	+
chr12	4116190	4116201	FOSL2	11.3273	-
chr12	4116190	4116201	JUNB	12.7347	-
chr12	4116190	4116204	JUN(var.2)	12.5769	-
chr12	4116191	4116202	BATF::JUN	12.1154	-
chr12	4116191	4116198	FOS::JUN	11.9703	-
chr12	4116207	4116222	Znf423	10.8876	+
chr12	4116235	4116249	Rfx1	10.5862	-
chr12	4116239	4116250	USF1	10.9796	+
chr12	4116239	4116250	USF2	11.2449	+
chr12	4120946	4120957	TFAP2B(var.2)	10.3455	+
chr12	4120951	4120961	TEAD4	11.4355	-
chr12	4120952	4120960	TEAD3	12.551	-
chr12	4120972	4120984	EHF	9.59016	+
chr12	4120972	4120984	ELF1	12.2727	+
chr12	4120972	4120984	ELF4	11.3115	+
chr12	4120973	4120984	ETV2	13.2131	+
chr12	4120974	4120984	ELK1	16.383	+
chr12	4120974	4120984	ELK3	15.2241	+
chr12	4120974	4120985	ELK4	14.3818	-
chr12	4120974	4120984	ERF	15.5714	+
chr12	4120974	4120984	ERG	15.4545	+
chr12	4120974	4120984	ETS1	14.8621	+
chr12	4120974	4120984	ETV1	14.4364	+
chr12	4120974	4120984	ETV3	15.5915	+
chr12	4120974	4120984	ETV4	14.1552	+
chr12	4120974	4120984	ETV5	13.5636	+
chr12	4120974	4120984	ETV6	12.2885	+
chr12	4120974	4120984	FEV	15.3462	+
chr12	4120974	4120984	FLI1	15.7234	+
chr12	4120975	4120986	Gabpa	14.2623	+
chr12	4120981	4120991	ID4	10.4918	-
chr12	4120981	4120990	SNAI2	11.0465	+
chr12	4120981	4120991	Srebf1(var.2)	11.7069	-
chr12	4120981	4120991	SREBF2(var.2)	11.1273	-
chr12	4121047	4121057	NHLH1	11.2069	+
chr12	4121047	4121057	TFAP4	9.94545	+
chr12	4130105	4130120	HNF4G	11.0769	-
chr12	4130105	4130120	Pparg::Rxra	11.1261	-
chr12	4130112	4130124	TFAP2A(var.2)	10.8	+
chr12	4130112	4130124	TFAP2B	11.4	-
chr12	4130112	4130124	TFAP2C	11.4286	+
chr12	4130113	4130124	TFAP2B(var.2)	10.8182	+
chr12	4130113	4130124	TFAP2C(var.2)	11.1731	+
chr12	4130126	4130139	SMAD2::SMAD3::SMAD4	12.082	+
chr12	4130137	4130148	STAT3	10.3878	-
chr12	4130187	4130201	PLAG1	7.17347	-
chr12	4130194	4130206	INSM1	9.4898	-
chr12	4130196	4130210	PLAG1	7.36735	-
chr12	4131284	4131299	Klf12	15.1475	+
chr12	4131317	4131325	NR4A2	11.7475	-
chr12	4131365	4131380	TBP	11.5694	-
chr12	4140482	4140493	E2F4	11.8448	-
chr12	4140490	4140502	TFAP2A(var.2)	11.3273	+
chr12	4140523	4140541	NFYA	10.4634	+
chr12	4140529	4140544	NFYB	11.5192	-
chr12	4140538	4140553	EGR3	6.84483	-
chr12	4140539	4140550	E2F4	10.8448	+
chr12	4140540	4140554	EGR1	13.3269	-
chr12	4140543	4140558	NR2C2	8.62857	+
chr12	4140564	4140582	NFYA	10.9024	-
chr12	4140582	4140594	TFAP2A(var.2)	13.0909	+
chr12	4140582	4140594	TFAP2B	12	+
chr12	4140582	4140594	TFAP2C	12.1224	+
chr12	4140588	4140599	NRF1	9.09091	+
chr12	4140588	4140602	Zfx	17.3636	-
chr12	4140592	4140611	CTCF	10.6721	-
chr12	4140594	4140613	CTCF	10.7049	+
chr12	4140604	4140618	Zfx	16.2273	-
chr12	4216692	4216707	NFYB	11.3269	+
chr12	4216695	4216710	Znf423	12.0225	+
chr12	4216722	4216741	CTCF	20.9508	+
chr12	4216722	4216731	THAP1	10.0263	+
chr12	4216730	4216741	YY2	14.3636	-
chr12	4216746	4216756	HESX1	11.5455	+
chr12	4216746	4216756	LHX2	11.0667	+
chr12	4216746	4216756	RAX	11.2712	-
chr12	4216751	4216760	Nr2e1	11.4516	-
chr12	4216756	4216771	Stat6	13.7586	-
chr12	4218596	4218614	GATA1::TAL1	12.5091	+
chr12	4218646	4218667	IRF1	11.4194	+
chr12	4224317	4224329	MEF2A	11.5	-
chr12	4224317	4224329	MEF2B	11.4727	-
chr12	4224317	4224329	MEF2D	10.9455	-
chr12	4224324	4224341	SP4	10.7455	+
chr12	4224326	4224337	Klf1	11.0909	+
chr12	4224326	4224341	Klf12	8.65574	+
chr12	4224326	4224340	KLF14	8.56897	+
chr12	4224327	4224338	KLF16	11.0517	+
chr12	4224327	4224337	Klf4	12.7245	-
chr12	4224327	4224337	KLF5	14.3673	+
chr12	4224327	4224338	SP3	12.6423	+
chr12	4224327	4224339	SP8	12.6842	+
chr12	4224329	4224344	ZIC3	8.5	+
chr12	4224337	4224351	MTF1	5.79268	+
chr12	4224341	4224351	SREBF1	10.9878	+
chr12	4224355	4224372	SP4	2.92727	+
chr12	4224356	4224375	CTCF	8.4918	-
chr12	4224357	4224368	Klf1	9.9697	+
chr12	4224358	4224372	EGR1	12.8462	+
chr12	4224358	4224369	KLF16	10.8103	+
chr12	4224358	4224368	Klf4	11.8776	-
chr12	4224358	4224368	KLF5	13.4898	+
chr12	4224358	4224369	SP1	15.0192	+
chr12	4224358	4224373	SP2	13.8448	+
chr12	4224358	4224370	SP8	10.3421	+
chr12	4224362	4224374	INSM1	9.08163	-
chr12	4224407	4224421	ZIC1	7.08511	+
chr12	4224408	4224425	Rarb(var.2)	-1.21212	-
chr12	4224425	4224436	NRF1	9.96364	+
chr12	4224426	4224443	BCL6B	-3.85714	+
chr12	4225814	4225834	PPARG	10.6	+
chr12	4225816	4225831	HNF4G	10.1346	+
chr12	4225817	4225833	Hnf4a	2	+
chr12	4225844	4225856	Ddit3::Cebpa	11.5667	-
chr12	4225846	4225859	ATF4	12.6721	-
chr12	4225847	4225858	CEBPA	11.1837	+
chr12	4225856	4225867	ELK4	10.4727	+
chr12	4225865	4225879	PLAG1	8.83673	+
chr12	4225893	4225903	TEAD1	11.2903	+
chr12	4225895	4225906	E2F6	12.6897	-
chr12	4225904	4225918	Zfx	14.4848	+
chr12	4225910	4225924	Zfx	10.5758	-
chr12	4228382	4228397	Pou5f1::Sox2	10.8387	-
chr12	4228448	4228461	Myod1	11.3265	-
chr12	4228451	4228460	SNAI2	10.907	+
chr12	4228505	4228523	MAFF	12.4222	-
chr12	4245267	4245282	STAT1::STAT2	9.65152	-
chr12	4245271	4245287	Hnf4a	5.10909	-
chr12	4245271	4245288	NR1H2::RXRA	-4.50562	-
chr12	4245273	4245288	HNF4G	11.8654	-
chr12	4245273	4245287	Rxra	1.73171	-
chr12	4245273	4245287	RXRG	1.46809	-
chr12	4245286	4245304	EWSR1-FLI1	-5.36842	-
chr12	4245293	4245314	IRF1	13.8548	+
chr12	4245295	4245310	STAT1::STAT2	10.6364	+
chr12	4245296	4245310	SPIC	10.6338	-
chr12	4245338	4245350	INSM1	10.5714	-
chr12	4245338	4245349	RUNX1	10.7586	-
chr12	4245344	4245354	Hand1::Tcf3	11.3483	-
chr12	4245355	4245366	FOS	10.8511	+
chr12	4245356	4245367	FOSL2	10.1818	-
chr12	4245356	4245367	JUNB	10.6122	-
chr12	4245377	4245388	E2F4	10.8621	+
chr12	4245377	4245388	E2F6	13.2586	+
chr12	4245382	4245394	E2F1	10.2459	+
chr12	4252148	4252163	MYBL2	10.6721	+
chr12	4252173	4252184	ESRRB	8.81034	-
chr12	4252182	4252203	IRF1	18.4677	-
chr12	4252184	4252199	IRF9	0.781818	+
chr12	4252185	4252199	IRF7	9.12903	+
chr12	4252185	4252199	IRF8	0.490909	+
chr12	4252186	4252204	IRF2	12.7798	+
chr12	4252186	4252201	STAT1::STAT2	16.6515	-
chr12	4252188	4252209	IRF1	18.7258	-
chr12	4252190	4252205	IRF9	2.89091	+
chr12	4252191	4252205	IRF7	10.8226	+
chr12	4252191	4252205	IRF8	-1.69091	+
chr12	4252192	4252210	IRF2	8.22936	+
chr12	4252192	4252207	PRDM1	9.58182	+
chr12	4252192	4252207	STAT1::STAT2	9.60606	-
chr12	4252206	4252218	ZBTB7B	9.86207	+
chr12	4252206	4252218	ZBTB7C	11.1935	+
chr12	4252214	4252227	ELF3	7.62069	-
chr12	4252215	4252226	ELF5	11.3818	-
chr12	4252215	4252225	ETV6	10.7692	-
chr12	4252215	4252229	ZIC1	5.80851	+
chr12	4252215	4252230	ZIC3	10.5429	+
chr12	4252216	4252227	E2F4	11.9138	-
chr12	4252222	4252240	EWSR1-FLI1	-6.03947	-
chr12	4252230	4252241	E2F6	11.4828	-
chr12	4252241	4252255	MTF1	5.30488	-
chr12	4255626	4255641	Bach1::Mafk	7.10526	-
chr12	4255632	4255642	Mitf	10.3469	-
chr12	4255662	4255677	SCRT1	7.95082	-
chr12	4255679	4255689	ZNF740	10.4954	+
chr12	4255688	4255699	Gfi1b	11.1897	-
chr12	4255690	4255700	Gfi1	12.2683	-
chr12	4257794	4257813	PAX5	12.0645	-
chr12	4257806	4257818	TFAP2A(var.2)	13.8909	+
chr12	4257806	4257818	TFAP2B	13.8727	-
chr12	4257806	4257818	TFAP2C	14.1837	-
chr12	4257827	4257840	NFKB1	2	-
chr12	4257827	4257840	NFKB2	11.0909	-
chr12	4257832	4257846	Zfx	13.2879	+
chr12	4257838	4257852	Zfx	12.697	-
chr12	4257850	4257864	SPI1	2.09091	-
chr12	4257853	4257860	SPIB	11.2333	-
chr12	4257875	4257886	Klf1	12.5303	-
chr12	4257881	4257892	ESRRB	7.46552	-
chr12	4257881	4257896	Nr5a2	9.72414	-
chr12	4257882	4257892	Esrrg	10.8776	-
chr12	4257912	4257923	Nkx2-5(var.2)	12.6727	-
chr12	4262804	4262816	E2F1	11.5738	+
chr12	4262820	4262833	NFKB1	5.63265	+
chr12	4262820	4262833	NFKB2	10.5455	-
chr12	4262821	4262831	REL	15.1111	+
chr12	4262821	4262831	RELA	16.9592	+
chr12	4262824	4262834	ERF	10.6429	-
chr12	4262824	4262834	ERG	11.6545	-
chr12	4262824	4262834	ETS1	11.1207	-
chr12	4262824	4262835	ETV2	10.623	-
chr12	4262824	4262834	FLI1	10.8298	-
chr12	4262828	4262839	RUNX1	10.7414	+
chr12	4262829	4262843	EGR1	9.55769	-
chr12	4262833	4262844	Klf1	12.2424	-
chr12	4262833	4262843	Klf4	10.4898	+
chr12	4262854	4262864	NFIA	13.3111	-
chr12	4262855	4262864	NFIX	10.8936	-
chr12	4262860	4262877	ZNF410	-3.38182	-
chr12	4262869	4262882	NFKB1	5.34694	-
chr12	4262869	4262882	NFKB2	12.8939	-
chr12	4262869	4262879	REL	11.1111	+
chr12	4262882	4262892	ZNF740	11.0275	+
chr12	4262893	4262907	Bcl6	11.6452	-
chr12	4262893	4262907	Stat4	11.1034	-
chr12	4262895	4262906	Stat5a::Stat5b	12.9796	+
chr12	4262896	4262907	STAT1	14	+
chr12	4262896	4262907	STAT3	14.1633	-
chr12	4262896	4262910	Stat4	12.8448	+
chr12	4262897	4262908	Stat5a::Stat5b	12.9796	-
chr12	4262913	4262923	GSC	10.7925	-
chr12	4262914	4262922	Pitx1	11	-
chr12	4262914	4262923	PITX3	11.4808	-
chr12	4262914	4262922	RHOXF1	9.98077	-
chr12	4262923	4262938	HNF4G	11.7308	-
chr12	4262930	4262944	Mecom	15.618	-
chr12	4262941	4262952	Myog	13.4898	-
chr12	4262941	4262952	Tcf12	13.102	-
chr12	4262942	4262955	Myod1	12.0612	+
chr12	4262942	4262952	NHLH1	13.069	-
chr12	4262942	4262952	TFAP4	9.87273	+
chr12	4262962	4262973	SP3	11.3902	-
chr12	4262963	4262974	Klf1	13.8939	-
chr12	4262963	4262973	Klf4	13.2143	+
chr12	4262963	4262973	KLF5	13.9796	-
chr12	4262965	4262979	EGR1	15.0769	-
chr12	4262968	4262979	KLF16	11.7586	-
chr12	4262982	4262993	USF1	10.6531	-
chr12	4262982	4262993	USF2	12.0204	-
chr12	4262983	4262993	FIGLA	12.2069	+
chr12	4263014	4263026	EHF	13.1148	+
chr12	4263014	4263026	ELF1	11.7636	+
chr12	4263014	4263027	ELF3	12.4655	+
chr12	4263014	4263026	ELF4	12.0984	+
chr12	4263015	4263026	ELF5	13.1455	+
chr12	4263016	4263027	ELK4	11.1818	-
chr12	4263017	4263028	Gabpa	10.7869	+
chr12	4263041	4263049	TBX5	10.4138	+
chr12	4274121	4274135	TCF7L2	11.6909	-
chr12	4274135	4274156	ZNF263	18.8163	+
chr12	4274140	4274152	TFAP2A(var.2)	10.6727	-
chr12	4274144	4274155	E2F6	14.7759	+
chr12	4274145	4274159	EGR1	10.6923	-
chr12	4274154	4274169	JUND(var.2)	9.80851	+
chr12	4274156	4274170	ATF7	7.81429	-
chr12	4274157	4274169	JDP2(var.2)	6.95918	-
chr12	4274157	4274172	JUND(var.2)	14.4043	-
chr12	4274158	4274171	JUN	14.6122	-
chr12	4274158	4274166	NR4A2	12.3131	-
chr12	4274159	4274167	CREB1	11.3964	-
chr12	4274180	4274195	Znf423	8.34831	-
chr12	4274210	4274224	Zfx	12.3939	-
chr12	4287691	4287701	Myb	12.2951	+
chr12	4287744	4287755	Nkx2-5(var.2)	12.8	+
chr12	4313229	4313249	TBX19	12.4268	-
chr12	4313231	4313247	T	8.09615	-
chr12	4313234	4313249	Pou5f1::Sox2	13.4919	+
chr12	4313238	4313252	POU1F1	12	+
chr12	4313238	4313251	POU3F3	10.22	+
chr12	4313248	4313258	Myb	11	-
chr12	4313254	4313263	Nr2e1	11.3065	-
chr12	4313261	4313271	ID4	12.3443	-
chr12	4313261	4313271	TCF3	12.25	-
chr12	4313261	4313271	TCF4	11.9796	-
chr12	4313287	4313301	ZIC1	5.74468	+
chr12	4313306	4313317	RUNX1	13.6552	-
chr12	4313316	4313333	BCL6B	-8.85714	-
chr12	4313319	4313330	STAT3	10.6531	-
chr12	4313334	4313345	Myog	11.0204	-
chr12	4313334	4313345	Tcf12	11.0408	-
chr12	4313335	4313345	Ascl2	13.2143	+
chr12	4313335	4313345	ID4	12.7377	+
chr12	4313335	4313345	NHLH1	12.5517	+
chr12	4313335	4313345	TCF3	13.8846	+
chr12	4313335	4313345	TCF4	13.4898	+
chr12	4313336	4313345	SNAI2	13.1163	-
chr12	4324193	4324208	Bach1::Mafk	7.59211	-
chr12	4324207	4324221	MTF1	12.7683	+
chr12	4324208	4324220	PKNOX1	1.77551	-
chr12	4324208	4324220	PKNOX2	1.78689	-
chr12	4324208	4324220	TGIF1	-0.826923	-
chr12	4324208	4324220	TGIF2	7.37615	-
chr12	4324208	4324222	XBP1	10.9615	+
chr12	4324213	4324221	Atf1	11.4754	-
chr12	4324214	4324222	Atf3	12.3443	-
chr12	4324217	4324232	Pparg::Rxra	12.4234	-
chr12	4324219	4324234	PRDM1	10.8727	-
chr12	4324252	4324264	INSM1	9.09184	+
chr12	4324261	4324276	Pparg::Rxra	10.5225	+
chr12	4324520	4324533	NFKB1	0.77551	-
chr12	4324520	4324533	NFKB2	8.39394	-
chr12	4324538	4324550	Foxd3	12.4457	+
chr12	4324539	4324551	FOXC2	11.1386	-
chr12	4324541	4324559	IRF2	15.2752	-
chr12	4324542	4324563	IRF1	21	+
chr12	4324544	4324559	STAT1::STAT2	17.8939	+
chr12	4324546	4324560	IRF7	13	-
chr12	4324546	4324560	IRF8	9.32727	-
chr12	4324546	4324561	IRF9	13.8364	-
chr12	4324560	4324567	MEIS1	10.3111	+
chr12	4324571	4324591	RREB1	18.0917	-
chr12	4324628	4324636	ARNT::HIF1A	11.3158	+
chr12	4324630	4324642	Ddit3::Cebpa	12.9444	+
chr12	4333502	4333520	MAFF	10.8889	+
chr12	4333511	4333522	ELK4	10.5818	+
chr12	4333513	4333527	EBF1	9.45902	-
chr12	4333548	4333559	Klf1	12.9545	+
chr12	4333548	4333563	Klf12	9.13115	+
chr12	4333549	4333559	Klf4	14.1531	-
chr12	4333549	4333559	KLF5	13.9796	+
chr12	4333549	4333560	SP3	11.2439	+
chr12	4333555	4333569	PLAG1	10.3469	-
chr12	4333576	4333591	Pou5f1::Sox2	10.7339	-
chr12	4333582	4333594	Hoxa11	11.8387	-
chr12	4333583	4333593	HOXC10	11.5636	-
chr12	4333583	4333594	HOXC11	10.8276	-
chr12	4333583	4333594	HOXC13	13.4516	-
chr12	4333583	4333593	HOXD11	11.7606	-
chr12	4333593	4333604	TFAP2A	11.8	+
chr12	4333593	4333604	TFAP2B(var.2)	10.3455	+
chr12	4333593	4333604	TFAP2C(var.2)	10.6731	+
chr12	4335420	4335431	E2F6	11.7931	+
chr12	4335424	4335435	E2F6	15.1034	+
chr12	4335443	4335457	NFIC::TLX1	7.77551	-
chr12	4335447	4335460	SMAD2::SMAD3::SMAD4	10.541	+
chr12	4335481	4335488	MEIS1	10.3111	+
chr12	4335481	4335489	MEIS2	13.6393	+
chr12	4335481	4335489	MEIS3	12.0769	+
chr12	4335513	4335525	GLI2	12.7586	-
chr12	4335513	4335525	ZBTB7C	10.9032	-
chr12	4348922	4348942	RREB1	10.8349	-
chr12	4348924	4348936	ZBTB7C	10.8387	-
chr12	4348927	4348939	ZBTB7C	11.6613	-
chr12	4348943	4348958	HNF4G	10.25	-
chr12	4349025	4349033	MEIS2	11.7869	-
chr12	4349025	4349033	MEIS3	11.5	-
chr12	4378528	4378543	Pparg::Rxra	11.7027	-
chr12	4378530	4378544	EGR1	21	+
chr12	4378530	4378541	KLF16	14.3621	+
chr12	4378530	4378540	KLF5	14.2041	+
chr12	4378530	4378541	SP1	16.8654	+
chr12	4378530	4378545	SP2	16.3448	+
chr12	4378530	4378541	SP3	13.5122	+
chr12	4378530	4378540	ZNF740	10.1009	+
chr12	4378531	4378546	EGR3	8.41379	+
chr12	4378531	4378547	EGR4	10.8	+
chr12	4378531	4378541	ZNF740	10.2385	+
chr12	4378532	4378553	ZNF263	17.4082	-
chr12	4378533	4378548	ZIC3	8.91429	+
chr12	4378534	4378545	E2F4	10.8966	-
chr12	4378536	4378550	EGR1	11.8077	+
chr12	4378539	4378553	EGR1	9.82692	+
chr12	4378541	4378552	Gabpa	11	-
chr12	4378542	4378553	ELK4	11.3273	+
chr12	4378543	4378554	ELF5	10.9273	-
chr12	4378543	4378553	ETV6	11.25	-
chr12	4378543	4378557	SPI1	1.41818	-
chr12	4378543	4378557	SPIC	10.4225	-
chr12	4378546	4378553	SPIB	11.2333	-
chr12	4378561	4378573	INSM1	9.57143	-
chr12	4378562	4378577	Pparg::Rxra	13.7658	-
chr12	4378564	4378578	EGR1	12.7308	+
chr12	4378569	4378583	GLIS2	8.09836	+
chr12	4378572	4378582	HEY1	10.7273	+
chr12	4378572	4378582	MAX	11.9231	+
chr12	4378572	4378580	Mycn	12.8689	+
chr12	4378572	4378582	Npas2	13.2623	+
chr12	4378573	4378586	Hes2	11.1111	-
chr12	4378573	4378581	Id2	12.623	-
chr12	4378573	4378581	Mlxip	13.4262	+
chr12	4378579	4378594	JUND(var.2)	10.9787	+
chr12	4378580	4378593	JUN	10.102	+
chr12	4378581	4378595	ATF7	11.6286	+
chr12	4378581	4378595	BATF3	9.9697	+
chr12	4378581	4378595	CREB3	9.62857	-
chr12	4378582	4378590	Atf3	14.3279	+
chr12	4378582	4378594	Creb5	11.5455	-
chr12	4378582	4378592	Crem	14.4754	+
chr12	4378582	4378594	JDP2(var.2)	10.6531	+
chr12	4378584	4378592	CREB1	13.5495	-
chr12	4378584	4378594	Crem	11.7377	-
chr12	4378607	4378617	Hes1	9.70629	-
chr12	4378607	4378618	MAX::MYC	10.0816	-
chr12	4378613	4378626	NFKB1	3.93878	-
chr12	4378627	4378638	NRF1	12.8364	+
chr12	4381137	4381148	E2F6	10.6379	-
chr12	4381137	4381155	EWSR1-FLI1	-9.77632	-
chr12	4381139	4381154	NR2C2	10.2429	-
chr12	4381142	4381153	SP1	13.2692	+
chr12	4381142	4381157	SP2	12.1034	+
chr12	4381143	4381162	CTCF	8.13115	-
chr12	4381143	4381159	EGR4	10.0545	+
chr12	4381160	4381175	LEF1	10.2742	-
chr12	4381161	4381175	TCF7L2	11.1818	-
chr12	4381163	4381175	Tcf7	8.85484	-
chr12	4381207	4381228	IRF1	13.4677	-
chr12	4381208	4381223	FOXP1	11.5775	+
chr12	4381211	4381226	PRDM1	9.78182	+
chr12	4381211	4381226	STAT1::STAT2	10.197	-
chr12	4382828	4382849	ZNF263	18.0816	+
chr12	4382837	4382855	EWSR1-FLI1	-10.6842	+
chr12	4382839	4382860	ZNF263	19.6531	+
chr12	4382840	4382855	Pparg::Rxra	12.8288	+
chr12	4382855	4382874	PAX5	10.4032	+
chr12	4382874	4382885	E2F4	11.2759	+
chr12	4382881	4382892	E2F6	12.3448	+
chr12	4382907	4382924	Gmeb1	11.8553	-
chr12	4382910	4382923	ATF4	11.7049	-
chr12	4382913	4382921	Atf1	11.5246	-
chr12	4382949	4382967	IRF2	4.54128	+
chr12	4382956	4382968	GRHL1	10.4138	-
chr12	4384182	4384200	IRF2	9.21101	-
chr12	4384194	4384201	NFATC2	12.2022	+
chr12	4384213	4384223	Gfi1	11.5244	-
chr12	4384217	4384232	Klf12	10.0492	-
chr12	4384221	4384232	Klf1	14.3333	-
chr12	4384221	4384231	Klf4	14.6633	+
chr12	4384221	4384231	KLF5	13.1837	-
chr12	4384226	4384247	ZNF263	18.4286	+
chr12	4384228	4384246	EWSR1-FLI1	-5.23684	+
chr12	4384232	4384250	EWSR1-FLI1	-2.84211	+
chr12	4384234	4384249	NR2C2	8.78571	+
chr12	4384234	4384249	SP2	14.4828	-
chr12	4384236	4384251	NR2C2	10.6429	+
chr12	4384236	4384256	RREB1	8.22018	-
chr12	4384237	4384249	SP8	13.0395	-
chr12	4384238	4384249	KLF16	14.3621	-
chr12	4384238	4384249	SP1	16.8654	-
chr12	4384238	4384249	SP3	13.5122	-
chr12	4384239	4384249	KLF5	14.2041	-
chr12	4384239	4384259	RREB1	9.15596	-
chr12	4384241	4384255	EGR1	14.2115	-
chr12	4384241	4384251	MZF1(var.2)	11.3939	+
chr12	4384241	4384261	RREB1	14.2385	-
chr12	4384242	4384256	KLF14	8.01724	-
chr12	4384243	4384263	RREB1	12.4862	-
chr12	4384243	4384255	SP8	13.1447	-
chr12	4384244	4384255	KLF16	14.5862	-
chr12	4384244	4384255	SP3	13.3659	-
chr12	4384248	4384262	PLAG1	7.85714	+
chr12	4384254	4384264	MZF1(var.2)	13.0909	+
chr12	4384255	4384274	Nr1h3::Rxra	11.8548	-
chr12	4384286	4384297	E2F6	10.1552	+
chr12	4384286	4384299	SMAD2::SMAD3::SMAD4	10.082	-
chr12	4384286	4384294	TBX15	10.7115	+
chr12	4385320	4385332	INSM1	10.6122	-
chr12	4385344	4385361	Rhox11	11.1316	-
chr12	4385385	4385395	EVX1	10.8302	-
chr12	4385385	4385395	EVX2	10.72	-
chr12	4385385	4385395	HOXA2	10.6981	-
chr12	4385385	4385395	MEOX1	11.3636	-
chr12	4385394	4385406	INSM1	9.27551	-
chr12	4385395	4385413	EWSR1-FLI1	-3.97368	-
chr12	4385399	4385417	EWSR1-FLI1	24.4342	-
chr12	4385403	4385421	EWSR1-FLI1	-6.15789	-
chr12	4385420	4385431	E2F6	10.6897	-
chr12	4425942	4425958	POU4F3	11.2283	-
chr12	4425944	4425958	POU4F1	11.7795	-
chr12	4425958	4425967	Sox17	11.7191	-
chr12	4426010	4426023	DUXA	11.8871	-
chr12	4426010	4426018	Lhx8	10.3636	-
chr12	4426011	4426022	DUX4	13.1702	-
chr12	4430282	4430301	Nr1h3::Rxra	11.5806	+
chr12	4430282	4430299	Rarg(var.2)	-5.45455	-
chr12	4430291	4430299	NR4A2	11.4141	-
chr12	4430291	4430305	PLAG1	14.3367	+
chr12	4430293	4430305	TFAP2A(var.2)	12.5273	-
chr12	4430293	4430305	TFAP2B	11.3091	-
chr12	4430293	4430305	TFAP2C	11.2347	-
chr12	4430303	4430311	Atf3	14.3279	+
chr12	4430304	4430312	Atf1	11.4426	+
chr12	4430316	4430330	Zfx	16.9394	+
chr12	4430327	4430338	YY2	10.8788	-
chr12	4430328	4430345	SP4	2.83636	-
chr12	4430353	4430365	EHF	11.1311	+
chr12	4430353	4430365	ELF1	9.23636	+
chr12	4430353	4430366	ELF3	10.6552	+
chr12	4430353	4430365	ELF4	10.1475	+
chr12	4430354	4430365	ELF5	11.8545	+
chr12	4430355	4430365	ELK1	11.2553	+
chr12	4430355	4430365	ELK3	11.569	+
chr12	4430355	4430366	ELK4	15.1273	-
chr12	4430355	4430365	ETS1	11.3276	+
chr12	4430355	4430365	ETV1	11.2364	+
chr12	4430355	4430365	ETV3	10.7183	+
chr12	4430355	4430365	ETV4	11.2931	+
chr12	4430355	4430365	ETV5	11.8909	+
chr12	4430355	4430365	ETV6	15.6346	+
chr12	4430355	4430365	FEV	10.8077	+
chr12	4430356	4430367	Gabpa	14.6885	+
chr12	4430364	4430379	EGR3	7.89655	-
chr12	4430366	4430380	EGR1	13.6923	-
chr12	4430367	4430377	ZNF740	12.4128	-
chr12	4430397	4430412	ZIC3	8.07143	-
chr12	4430398	4430412	ZIC1	8	-
chr12	4488853	4488863	SREBF1	11.0244	-
chr12	4488854	4488862	MGA	11.3939	+
chr12	4488872	4488882	RELA	8.46939	+
chr12	4488875	4488886	E2F6	11.2586	-
chr12	4488909	4488924	ESR2	10.0769	-
chr12	4501781	4501791	REL	11.3838	+
chr12	4501782	4501793	Gabpa	14.2131	-
chr12	4501783	4501794	ELK4	12.0909	+
chr12	4501784	4501794	ELK1	10.8085	-
chr12	4501784	4501794	ELK3	11.0172	-
chr12	4501784	4501794	ERG	11.9273	-
chr12	4501784	4501794	ETV1	11.3091	-
chr12	4501784	4501794	ETV4	11.1552	-
chr12	4501784	4501794	ETV5	11.4727	-
chr12	4501784	4501794	FEV	11.4808	-
chr12	4501784	4501794	FLI1	11.1915	-
chr12	4501801	4501813	TFAP2A(var.2)	11.3273	+
chr12	4501834	4501849	EGR3	9.36207	-
chr12	4501836	4501850	EGR1	16.8846	-
chr12	4501836	4501848	SP8	12.1579	-
chr12	4501837	4501848	KLF16	11.3103	-
chr12	4501837	4501848	SP3	11.2439	-
chr12	4501837	4501847	ZNF740	13.9817	-
chr12	4501839	4501850	SP1	13.7692	-
chr12	4501865	4501879	CREB3L1	8.09091	+
chr12	4501867	4501877	Hes1	9.70629	-
chr12	4501867	4501878	MAX::MYC	13.2245	-
chr12	4554938	4554950	HINFP	11.8333	-
chr12	4554957	4554969	INSM1	9.18367	-
chr12	4554959	4554974	CENPB	12.1154	+
chr12	4554994	4555008	RORA(var.2)	6.70787	-
chr12	4555026	4555041	SP2	14.9828	+
chr12	4555029	4555039	MZF1(var.2)	10.9798	-
chr12	4555048	4555065	Gmeb1	10.7895	-
chr12	4555050	4555064	BATF3	2.18182	+
chr12	4555051	4555063	Creb5	8.49091	+
chr12	4555051	4555061	Crem	11.3115	+
chr12	4555051	4555063	JDP2(var.2)	7.4898	+
chr12	4555053	4555061	CREB1	13.5495	-
chr12	4555053	4555063	Crem	11.5902	-
chr12	4555057	4555074	SP4	2.90909	+
chr12	4581563	4581577	Arid5a	10.6905	+
chr12	4581573	4581585	PKNOX2	1.93443	+
chr12	4581574	4581584	CLOCK	11.5	+
chr12	4581574	4581584	NEUROG2	10.5	+
chr12	4581574	4581584	Twist2	11.8033	-
chr12	4581577	4581586	JDP2	9.10345	+
chr12	4581577	4581592	Pou5f1::Sox2	9.75	+
chr12	4581583	4581593	NFAT5	11.7419	-
chr12	4581583	4581593	NFATC1	10.3821	-
chr12	4581603	4581612	CDX1	10.8113	-
chr12	4581603	4581614	CDX2	11.3559	-
chr12	4581664	4581675	Foxq1	10.9592	-
chr12	4647614	4647622	MEIS2	11.5574	-
chr12	4647639	4647651	Mafb	10.7753	+
chr12	4647640	4647650	TFAP4	13.0909	+
chr12	4647662	4647672	NFAT5	12	+
chr12	4647662	4647672	NFATC1	10.6016	+
chr12	4647662	4647672	NFATC3	11.1919	+
chr12	4647663	4647670	NFATC2	12.2022	+
chr12	4647709	4647723	Stat4	12.7931	-
chr12	4647976	4647994	NFYA	11.9512	+
chr12	4647982	4647997	NFYB	9.80769	-
chr12	4648000	4648014	EGR1	15.2692	-
chr12	4648002	4648017	NR2C2	13.1	+
chr12	4648002	4648014	SP8	11.8289	-
chr12	4648003	4648014	SP1	15.8269	-
chr12	4648029	4648043	E2F7	5.08197	-
chr12	4648030	4648042	E2F8	12.5366	-
chr12	4648032	4648043	E2F4	13.1897	+
chr12	4648032	4648043	E2F6	12.931	+
chr12	4648036	4648051	STAT1::STAT2	16.303	-
chr12	4671294	4671305	CDX2	14.7288	+
chr12	4671295	4671306	HOXA10	12.5472	+
chr12	4671295	4671307	Hoxa11	12.0806	+
chr12	4671295	4671306	HOXC11	12.931	+
chr12	4671295	4671306	HOXC12	13.0182	+
chr12	4671295	4671306	HOXD12	14.1311	+
chr12	4671296	4671305	CDX1	12.1132	+
chr12	4671296	4671306	HOXC10	13.6727	+
chr12	4671296	4671306	HOXD11	13.4648	+
chr12	4671296	4671306	HOXD13	12.1587	+
chr12	4671296	4671306	Hoxd9	11.5833	+
chr12	4671297	4671312	TBP	10.8611	+
chr12	4671306	4671317	E2F4	15.0172	+
chr12	4671306	4671317	E2F6	15.4138	+
chr12	4671316	4671332	RFX2	16.4	+
chr12	4671316	4671332	RFX3	16.7273	-
chr12	4671316	4671332	RFX4	15.6818	+
chr12	4671316	4671332	RFX5	15.1379	+
chr12	4671317	4671331	Rfx1	12.9138	-
chr12	4671331	4671349	KLF13	7.46552	-
chr12	4671333	4671348	Klf12	20.8689	-
chr12	4671333	4671350	SP4	13.6909	-
chr12	4671334	4671348	KLF14	16.931	-
chr12	4671335	4671347	SP8	13.7105	-
chr12	4671336	4671352	EGR4	10.4909	-
chr12	4671336	4671347	KLF16	14.1207	-
chr12	4671336	4671347	SP3	14.6585	-
chr12	4671337	4671352	EGR3	6.67241	-
chr12	4671337	4671348	Klf1	16.1364	-
chr12	4671337	4671347	Klf4	16.051	+
chr12	4671337	4671347	KLF5	14.551	-
chr12	4671339	4671350	EGR2	11.0862	-
chr12	4671343	4671360	RARA::RXRA	10.8061	-
chr12	4671343	4671360	RARA(var.2)	5.06557	-
chr12	4671351	4671370	CTCF	10.9508	-
chr12	4671375	4671389	GLIS2	8.5082	+
chr12	4671375	4671389	ZIC1	8.82979	+
chr12	4671375	4671390	ZIC3	11.0429	+
chr12	4671375	4671390	ZIC4	11.4909	+
chr12	4671382	4671396	ZIC1	7.6383	-
chr12	4671384	4671399	ZIC4	13.0182	-
chr12	4671385	4671399	ZIC1	10.6383	-
chr12	4714023	4714037	GLIS3	8.12121	-
chr12	4714045	4714060	ZBTB33	11.7879	+
chr12	4714095	4714105	TFCP2	11.1515	-
chr12	4714109	4714120	Stat5a::Stat5b	11.3061	+
chr12	4714115	4714134	Nr1h3::Rxra	10.7903	-
chr12	4714131	4714141	MZF1(var.2)	11.1111	-
chr12	4714137	4714151	CREB3	12.0857	-
chr12	4714137	4714151	CREB3L1	9.48485	-
chr12	4714138	4714152	XBP1	11.8269	-
chr12	4714140	4714149	Creb3l2	12.6742	-
chr12	4714149	4714164	Pou5f1::Sox2	9.78226	+
chr12	4758199	4758210	NRF1	16.4182	+
chr12	4758231	4758245	RORA(var.2)	7.10112	-
chr12	4758273	4758289	ZNF143	15.3103	-
chr12	4758288	4758300	YY1	17.4423	+
chr12	4758290	4758301	YY2	12.4242	-
chr12	4766859	4766874	MAFK	10.4667	-
chr12	4766906	4766917	STAT1	9.54545	+
chr12	4766924	4766935	Gata4	12.3448	-
chr12	4766925	4766936	Gata1	13.3878	-
chr12	4766925	4766939	GATA2	11.8182	-
chr12	4766963	4766975	GLI2	9.82759	-
chr12	4766969	4766982	Hoxc9	12.4603	+
chr12	4766970	4766981	Hoxa9	13.5395	+
chr12	4766971	4766983	PBX1	12.602	+
chr12	4766973	4766991	NFYA	9.70732	+
chr12	4766973	4766988	Sox1	6.03448	-
chr12	4766979	4766994	NFYB	10.6923	-
chr12	4829256	4829271	TBP	10.9861	+
chr12	4829294	4829308	MTF1	7.15854	+
chr12	4829317	4829328	Klf1	13.3939	+
chr12	4829327	4829337	HOXA13	11.0833	-
chr12	4829327	4829337	HOXB13	11.7455	-
chr12	4829328	4829340	Foxd3	11.4022	+
chr12	4829329	4829343	ONECUT3	8.98876	-
chr12	4829335	4829346	HOXC13	11.4032	-
chr12	4829343	4829358	LEF1	9.69355	-
chr12	4829346	4829356	Sox3	12.5172	+
chr12	4829346	4829356	Sox6	12.6143	+
chr12	4829355	4829364	THAP1	9.92105	-
chr12	4829501	4829518	SP4	4.74545	-
chr12	4829505	4829516	Klf1	10.8788	-
chr12	4829560	4829574	GATA2	12.5636	+
chr12	4829564	4829575	Gata4	13.1552	+
chr12	4829564	4829572	GATA5	10.4483	-
chr12	4829577	4829592	SCRT1	10.8361	-
chr12	4829579	4829592	SCRT2	8.54098	-
chr12	4829587	4829597	REL	11.2525	-
chr12	4829599	4829614	SCRT1	10.8361	-
chr12	4829601	4829614	SCRT2	8.54098	-
chr12	4829609	4829619	REL	11.2525	-
chr12	4918407	4918427	RREB1	7.59633	-
chr12	4918409	4918429	RREB1	10.0734	-
chr12	4918413	4918426	EOMES	10.8415	+
chr12	4918413	4918424	TBX20	12.6212	+
chr12	4918413	4918423	TBX21	11.2182	+
chr12	4918414	4918422	MGA	12.7727	+
chr12	4918414	4918422	TBX1	11.8776	+
chr12	4918414	4918422	TBX15	11.75	+
chr12	4918414	4918422	TBX4	11.0408	+
chr12	4918414	4918422	TBX5	11.2241	+
chr12	4918418	4918438	RREB1	8.80734	-
chr12	4918420	4918437	SP4	3.43636	-
chr12	4918422	4918434	SP8	13.6711	-
chr12	4918423	4918434	KLF16	13.6897	-
chr12	4918423	4918434	SP3	14.4634	-
chr12	4918424	4918435	Klf1	10.1818	-
chr12	4918425	4918445	RREB1	15.6055	-
chr12	4918428	4918444	EGR4	12.4545	-
chr12	4918429	4918439	ZNF740	11.1835	-
chr12	4918430	4918445	NR2C2	10.8286	+
chr12	4918431	4918448	SP4	4.81818	-
chr12	4918432	4918443	E2F6	12.8966	+
chr12	4918432	4918447	NR2C2	11.0143	+
chr12	4918432	4918447	Pparg::Rxra	11.3423	+
chr12	4918433	4918445	SP8	12.9737	-
chr12	4918434	4918445	KLF16	12.6552	-
chr12	4918434	4918445	SP3	13.1626	-
chr12	4918434	4918444	ZNF740	11.8349	-
chr12	4918435	4918446	Klf1	10.1061	-
chr12	4918435	4918445	KLF5	13.4082	-
chr12	4918437	4918451	EGR1	13.3462	-
chr12	4918442	4918457	ZIC4	10.3636	-
chr12	4918443	4918457	ZIC1	5.55319	-
chr12	4918444	4918461	SP4	7.65455	-
chr12	4918447	4918461	Zfx	16.8485	+
chr12	4918457	4918471	XBP1	13.3077	+
chr12	4918458	4918472	CREB3	17.2	+
chr12	4918458	4918472	CREB3L1	16.4545	+
chr12	4918460	4918469	Creb3l2	12.3933	+
chr12	4918462	4918470	Atf1	11.4754	-
chr12	4918518	4918529	Myog	13.9388	-
chr12	4918518	4918529	Tcf12	13.4082	-
chr12	4918519	4918529	Ascl2	11.9286	-
chr12	4918519	4918532	Myod1	13.5714	+
chr12	4918519	4918529	NHLH1	14.8621	-
chr12	4918519	4918529	TCF4	11.4286	-
chr12	4918522	4918538	EGR4	9.70909	-
chr12	4918523	4918538	EGR3	8.75862	-
chr12	4918525	4918539	EGR1	14.3654	-
chr12	4918525	4918536	EGR2	10.4655	-
chr12	4918629	4918643	EGR1	15.4423	-
chr12	4918651	4918661	ELK1	9.3617	+
chr12	4918652	4918663	Gabpa	10.918	+
chr12	4918659	4918670	ESRRB	8.68966	-
chr12	4918659	4918674	Nr5a2	10.2241	-
chr12	4918660	4918671	Esrra	8.41818	-
chr12	4918660	4918670	Esrrg	11.7551	-
chr12	4918661	4918678	RARA(var.2)	9.60656	-
chr12	4918676	4918690	ZIC1	5.21277	+
chr12	4918683	4918695	ZBTB7C	10.7097	-
chr12	4918684	4918696	ZBTB7A	13.1	-
chr12	4918693	4918708	NR2C2	12.2857	+
chr12	4918696	4918708	HINFP	9.92424	-
chr12	4918701	4918715	Zfx	17.1061	-
chr12	4918731	4918742	TFAP2A	11.5273	-
chr12	4918731	4918742	TFAP2B(var.2)	10.9455	-
chr12	4918731	4918742	TFAP2C(var.2)	11.1538	+
chr12	4918734	4918745	E2F6	10.7586	+
chr12	4918743	4918756	ZBTB18	9.05714	-
chr12	5018973	5018994	ZNF263	16.2245	-
chr12	5018979	5018999	RREB1	8.66972	+
chr12	5018979	5018994	SP2	16.1724	+
chr12	5018980	5018996	EGR4	12.1636	+
chr12	5018989	5019003	EGR1	13.8269	+
chr12	5018995	5019014	PAX5	10.4677	-
chr12	5019004	5019019	NFYB	13.1923	+
chr12	5019007	5019025	NFYA	11.0122	-
chr12	5019045	5019063	MAFF	12.0444	-
chr12	5019047	5019062	MAFK	11.9778	-
chr12	5019047	5019058	NRL	10.8269	+
chr12	5019075	5019091	Vdr	6.5082	-
chr12	5019081	5019093	HINFP	12.0909	-
chr12	5019086	5019100	EGR1	14.1346	+
chr12	5019087	5019102	EGR3	11.4828	+
chr12	5019087	5019103	EGR4	11.2182	+
chr12	5019089	5019100	EGR2	10.4655	+
chr12	5126694	5126712	EWSR1-FLI1	6.75	+
chr12	5126730	5126747	SP4	7.76364	-
chr12	5126762	5126777	Klf12	8.03279	-
chr12	5126762	5126779	SP4	5.49091	-
chr12	5126763	5126777	KLF14	9.77586	-
chr12	5126765	5126777	HES5	7.03448	-
chr12	5126765	5126777	HES7	3.5	+
chr12	5126766	5126776	Hes1	11.2028	-
chr12	5126766	5126776	HEY1	14.0909	-
chr12	5126766	5126776	HEY2	12.8103	-
chr12	5126772	5126789	RARA(var.2)	8.06557	-
chr12	5126779	5126797	TP53	11.8163	+
chr12	5126779	5126797	TP73	7.90385	+
chr12	5132766	5132783	Arx	10.6905	+
chr12	5132767	5132784	Arx	12.869	-
chr12	5132767	5132784	Hmx1	11.3659	+
chr12	5132767	5132784	Hmx2	10.1974	+
chr12	5132767	5132784	Hmx3	11.2683	+
chr12	5132770	5132780	ALX3	10.4158	+
chr12	5132772	5132779	Nkx2-5	9.9802	-
chr12	5132782	5132796	RORA(var.2)	9.89888	+
chr12	5132789	5132800	CDX2	11.6271	+
chr12	5132790	5132801	HOXA10	10.6226	+
chr12	5132790	5132802	Hoxa11	11.5484	+
chr12	5132790	5132801	HOXC11	12.3103	+
chr12	5132790	5132801	HOXC12	10.7273	+
chr12	5132790	5132801	HOXD12	11.0492	+
chr12	5132791	5132801	HOXC10	12.2364	+
chr12	5132791	5132801	HOXD11	11.4225	+
chr12	5132808	5132818	MYF6	10.0758	-
chr12	5132824	5132845	IRF1	12.6935	+
chr12	5132848	5132862	SPIC	12.0282	+
chr12	5132859	5132871	POU3F1	11.9639	-
chr12	5132859	5132871	POU3F2	12.2903	-
chr12	5132859	5132872	POU3F3	10.67	-
chr12	5132860	5132872	POU2F1	11.42	-
chr12	5132861	5132870	POU3F4	10.898	-
chr12	5132872	5132887	Znf423	5.38202	+
chr12	5132888	5132909	REST	5.32653	+
chr12	5152951	5152965	CREB3L1	8.5	+
chr12	5152961	5152974	TFAP2A(var.3)	9.88525	+
chr12	5152961	5152974	TFAP2B(var.3)	8.83607	-
chr12	5152961	5152974	TFAP2C(var.3)	8.96552	+
chr12	5152966	5152976	MZF1(var.2)	12.0101	+
chr12	5152969	5152990	ZNF263	20.3673	+
chr12	5152973	5152984	E2F4	10.931	+
chr12	5152973	5152984	E2F6	13.1034	+
chr12	5152978	5152989	SP1	14.8654	-
chr12	5152978	5152999	ZNF263	25	+
chr12	5152981	5152995	EGR1	13.4231	-
chr12	5152981	5152991	MZF1(var.2)	13.697	+
chr12	5152985	5153000	SP2	15.1552	-
chr12	5152989	5153007	EWSR1-FLI1	-9.07895	+
chr12	5152989	5153010	ZNF263	21.7755	+
chr12	5152992	5153002	MZF1(var.2)	12.0101	+
chr12	5152994	5153009	SP2	15.5862	-
chr12	5152998	5153014	EGR4	11.6182	-
chr12	5152999	5153014	EGR3	9.7931	-
chr12	5153000	5153011	E2F4	10.1552	+
chr12	5153001	5153015	EGR1	18.6731	-
chr12	5153015	5153030	NR2C2	11.9429	+
chr12	5153017	5153028	Klf1	10.0606	-
chr12	5153022	5153039	PAX9	-0.927273	-
chr12	5153060	5153079	CTCF	7.91803	-
chr12	5198216	5198231	ESR2	12.0769	+
chr12	5198220	5198233	SMAD2::SMAD3::SMAD4	12.0492	+
chr12	5198234	5198253	CTCF	11.1639	+
chr12	5198242	5198255	SMAD2::SMAD3::SMAD4	16.5082	-
chr12	5198251	5198265	Zfx	10.3636	+
chr12	5198257	5198271	NFIC::TLX1	16.2551	-
chr12	5198258	5198272	NFIC::TLX1	14.3265	+
chr12	5198264	5198274	NFIA	12.8444	+
chr12	5198264	5198273	NFIX	10.8936	+
chr12	5198290	5198301	Myog	14	-
chr12	5198290	5198301	Tcf12	13.6122	-
chr12	5198291	5198304	Myod1	10.7959	+
chr12	5198291	5198301	NHLH1	11.4483	+
chr12	5198327	5198341	XBP1	14.6731	+
chr12	5198328	5198342	CREB3	17.1143	+
chr12	5198328	5198342	CREB3L1	15.303	+
chr12	5198330	5198339	Creb3l2	12.3933	+
chr12	5198332	5198340	Atf1	11.4426	-
chr12	5352269	5352286	RARA::RXRA	9.34694	+
chr12	5352279	5352300	IRF1	11.0484	-
chr12	5352283	5352298	PRDM1	10.0545	+
chr12	5352286	5352299	SMAD2::SMAD3::SMAD4	13.5082	-
chr12	5352298	5352308	Sox3	12.0517	-
chr12	5352298	5352308	Sox6	14.7	-
chr12	5352300	5352309	Sox17	12.5843	-
chr12	5352300	5352308	Sox2	13.0984	-
chr12	5352322	5352335	Myod1	11.6122	-
chr12	5352325	5352336	Myog	12.0816	+
chr12	5352325	5352336	Tcf12	12.2041	+
chr12	5352336	5352351	JUND(var.2)	11	-
chr12	5352337	5352350	JUN	12.5714	-
chr12	5352342	5352351	Sox17	12	+
chr12	5352392	5352405	JUN	10.6531	+
chr12	5352393	5352407	ATF7	16.2714	-
chr12	5352393	5352407	BATF3	2.22727	+
chr12	5352393	5352407	CREB3	11.5571	+
chr12	5352394	5352406	Creb5	14.3091	-
chr12	5352394	5352404	Crem	13.0656	+
chr12	5352394	5352406	JDP2(var.2)	13.449	-
chr12	5352394	5352409	JUND(var.2)	11.9574	-
chr12	5352395	5352403	Atf1	11.2459	+
chr12	5352395	5352408	JUN	10.4694	-
chr12	5352396	5352404	CREB1	13.5495	-
chr12	5352396	5352406	Crem	12.0656	-
chr12	5352397	5352405	Atf1	11.2459	-
chr12	5541192	5541207	ZIC3	7.77143	-
chr12	5541193	5541204	ELK4	10.6909	-
chr12	5541193	5541203	ETV6	11.5769	+
chr12	5541194	5541205	Gabpa	10.8689	+
chr12	5541223	5541233	Atoh1	11.0323	-
chr12	5541223	5541233	NEUROD2	11.2931	+
chr12	5541223	5541233	NEUROG2	9.84848	-
chr12	5541287	5541302	PRDM1	9.6	-
chr12	6054915	6054927	TAL1::TCF3	13.3483	+
chr12	6054915	6054929	Tcf21	12.6184	-
chr12	6054916	6054927	Myog	14.6327	-
chr12	6054916	6054927	Tcf12	14.6531	-
chr12	6054917	6054927	Ascl2	12.7429	+
chr12	6054917	6054927	FIGLA	11.6552	+
chr12	6054917	6054927	MSC	13.122	+
chr12	6054917	6054927	MYF6	12.0455	+
chr12	6054917	6054930	Myod1	15.1633	+
chr12	6054917	6054929	TAL1::TCF3	12.4157	-
chr12	6054917	6054927	TFAP4	12.9273	+
chr12	6054923	6054940	RARA::RXRA	10.6122	-
chr12	6054932	6054942	MZF1(var.2)	10.9293	-
chr12	6054949	6054959	Sox3	13.5	-
chr12	6054949	6054959	Sox6	10.9571	-
chr12	6054959	6054977	EWSR1-FLI1	-4.77632	+
chr12	6055009	6055020	TFAP2C(var.2)	10.9615	+
chr12	6055016	6055031	SP2	14.7759	-
chr12	6055027	6055039	YY1	9.80769	-
chr12	6055033	6055044	HOXC13	12.7258	-
chr12	6233790	6233810	RREB1	11.1376	+
chr12	6233794	6233814	RREB1	6.94495	+
chr12	6233797	6233815	EWSR1-FLI1	-5.15789	-
chr12	6233797	6233809	ZBTB7C	10.7097	+
chr12	6233801	6233816	PRDM1	9.92727	-
chr12	6233810	6233821	E2F6	10.8793	-
chr12	6233810	6233824	E2F7	4.62295	+
chr12	6233811	6233823	E2F8	6.43902	+
chr12	6233837	6233852	ZIC3	8.52857	-
chr12	6233837	6233852	ZIC4	9.74545	-
chr12	6233838	6233852	ZIC1	8.91489	-
chr12	6233858	6233869	Arid3b	11	+
chr12	6233858	6233874	Hoxb5	11.8831	+
chr12	6233858	6233874	Hoxd3	11.0649	-
chr12	6233859	6233870	HOXA10	12.5094	-
chr12	6233859	6233869	Hoxd9	12.5694	-
chr12	6233860	6233870	ALX3	10.297	+
chr12	6233860	6233870	GSX2	9.66038	-
chr12	6233860	6233870	HOXB2	9.9434	-
chr12	6233860	6233870	MEOX1	11.2182	-
chr12	6233860	6233870	MEOX2	11.0792	-
chr12	6233860	6233870	MNX1	12.194	-
chr12	6233861	6233869	LMX1A	10.5354	-
chr12	6233861	6233869	LMX1B	9.97368	-
chr12	6233861	6233869	NKX6-1	11.4746	-
chr12	6233861	6233869	NKX6-2	9.94	-
chr12	6233861	6233869	PDX1	10.6415	-
chr12	6233861	6233869	VAX1	10.381	+
chr12	6233861	6233869	VAX2	10.5591	+
chr12	6233874	6233883	SRY	10.9111	+
chr12	6233875	6233885	Sox6	12.9857	-
chr12	6233876	6233891	PRDM1	11.2182	+
chr12	6248150	6248171	REST	9.13265	+
chr12	6248163	6248177	MTF1	6.5	+
chr12	6248174	6248185	RUNX1	11.7586	+
chr12	6248193	6248208	PRDM1	10.7636	+
chr12	6248219	6248231	INSM1	17.3367	+
chr12	6248220	6248235	SP2	12.3793	-
chr12	6248221	6248235	EGR1	9.75	-
chr12	6248234	6248251	Rarb(var.2)	-0.181818	+
chr12	6248245	6248260	ESR2	11.4615	+
chr12	6248246	6248256	Arntl	10.7541	+
chr12	6248248	6248261	Hes2	11.1111	-
chr12	6248257	6248265	Mycn	11.2787	-
chr12	6250303	6250317	GLIS2	12.0328	+
chr12	6250303	6250314	TFAP2A	10.9636	+
chr12	6250303	6250318	ZIC4	9.85455	+
chr12	6250315	6250322	SPIB	11.2333	+
chr12	6250323	6250341	EWSR1-FLI1	-9.90789	-
chr12	6250331	6250349	EWSR1-FLI1	-9.89474	-
chr12	6250334	6250344	ETV6	13.0192	-
chr12	6250334	6250348	SPI1	4.2	-
chr12	6250337	6250344	SPIB	11.2333	-
chr12	6250354	6250366	TAL1::TCF3	10.3596	+
chr12	6250360	6250371	CEBPA	11.7755	-
chr12	6250391	6250406	MAFK	11.3333	+
chr12	6250409	6250426	SP4	5.23636	+
chr12	6250411	6250422	Klf1	13.9697	+
chr12	6250412	6250426	EGR1	14.3846	+
chr12	6250412	6250423	KLF16	13.431	+
chr12	6250412	6250422	Klf4	12.5612	-
chr12	6250412	6250423	SP3	11.9593	+
chr12	6250413	6250428	EGR3	11	+
chr12	6250413	6250429	EGR4	11.3091	+
chr12	6250413	6250423	ZNF740	10.0734	+
chr12	6250415	6250426	EGR2	13.7759	+
chr12	6250416	6250432	ZNF143	0.672414	+
chr12	6270704	6270721	ESR1	1.92424	+
chr12	6270705	6270720	ESR2	11.4231	+
chr12	6270711	6270729	IRF2	4.54128	-
chr12	6270724	6270735	USF1	11.2041	-
chr12	6270724	6270735	USF2	12.1429	-
chr12	6270725	6270735	TFEC	11.2073	+
chr12	6270740	6270751	ESRRB	9.18966	-
chr12	6270741	6270752	Esrra	7.87273	-
chr12	6270760	6270772	INSM1	11.3469	-
chr12	6276541	6276549	MEIS2	11.9016	+
chr12	6276541	6276549	MEIS3	11.1923	+
chr12	6276546	6276557	RUNX1	11.0172	-
chr12	6276553	6276569	Pou2f3	9.7561	-
chr12	6276553	6276569	SOX8	-9.62121	+
chr12	6276554	6276568	POU1F1	12.5172	-
chr12	6276554	6276567	POU2F2	14.1034	+
chr12	6276555	6276567	POU3F1	12.6265	-
chr12	6276555	6276567	POU3F2	12.5645	-
chr12	6276555	6276568	POU3F3	12.86	-
chr12	6276556	6276568	POU2F1	12.98	-
chr12	6276557	6276566	POU3F4	12.0102	-
chr12	6276557	6276566	POU5F1B	11.6106	-
chr12	6276564	6276578	IRF7	9.74194	-
chr12	6276591	6276607	Hnf4a	4.05455	-
chr12	6276593	6276608	HNF4G	12.4808	-
chr12	6276593	6276607	Nr2f6	8.22727	-
chr12	6276593	6276608	Pparg::Rxra	10.973	-
chr12	6276593	6276607	RXRG	1.29787	-
chr12	6276598	6276613	Nr5a2	10.8793	-
chr12	6277128	6277142	JUN(var.2)	10.4038	+
chr12	6277130	6277141	DUX4	13.0851	+
chr12	6277132	6277143	FOS	10.9149	+
chr12	6277139	6277149	GCM2	11.5902	+
chr12	6277141	6277155	JUN(var.2)	16.6154	+
chr12	6277143	6277158	Bach1::Mafk	6.65789	-
chr12	6277144	6277155	FOSL2	16.4909	+
chr12	6277144	6277155	JUNB	16.449	+
chr12	6277145	6277156	FOS	15.766	+
chr12	6277145	6277156	FOSL1	16.9091	+
chr12	6277145	6277156	JUND	17.1915	+
chr12	6277145	6277156	NFE2	14.898	+
chr12	6277146	6277157	FOSL2	13.8182	-
chr12	6277146	6277155	JDP2	13.3966	-
chr12	6277146	6277157	JUNB	13.5714	-
chr12	6277146	6277160	JUN(var.2)	11.6154	-
chr12	6277146	6277161	MAF::NFE2	8.27869	+
chr12	6277147	6277158	BATF::JUN	12.3269	-
chr12	6277147	6277154	FOS::JUN	11.9703	+
chr12	6277155	6277168	NR2F1	14.6531	+
chr12	6277156	6277164	CREB1	11.3964	+
chr12	6277157	6277165	NR4A2	12.3131	+
chr12	6277158	6277173	RXRA::VDR	4.78899	+
chr12	6277165	6277180	MEF2C	12.2712	+
chr12	6277167	6277179	MEF2A	16.4355	+
chr12	6277167	6277179	MEF2B	17.8364	+
chr12	6277167	6277179	MEF2D	16.8909	+
chr12	6277231	6277242	Gata1	11.1429	+
chr12	6278223	6278235	MYBL1	12.4828	-
chr12	6278235	6278245	GSC2	10.4746	+
chr12	6278235	6278244	PITX3	11.6538	+
chr12	6278236	6278244	OTX1	11.3617	+
chr12	6278236	6278244	OTX2	11.8511	+
chr12	6278236	6278244	Pitx1	12.1455	+
chr12	6278236	6278244	RHOXF1	9.98077	+
chr12	6278247	6278260	ATF4	11.7377	+
chr12	6278250	6278261	DUX4	12.2128	+
chr12	6278270	6278281	RUNX1	11.7931	-
chr12	6278279	6278295	SOX4	-4.68182	+
chr12	6278280	6278295	Sox11	-12.4	+
chr12	6278297	6278311	MTF1	8.4878	+
chr12	6278328	6278343	Nfe2l2	9.74242	-
chr12	6278333	6278350	PAX1	4.96364	+
chr12	6280830	6280844	Zfx	10.2727	+
chr12	6280831	6280843	INSM1	12.6429	+
chr12	6280831	6280842	TFAP2A	13.1636	-
chr12	6280831	6280843	TFAP2A(var.2)	11.1818	-
chr12	6280831	6280843	TFAP2B	11.7091	-
chr12	6280831	6280842	TFAP2B(var.2)	13.5818	-
chr12	6280831	6280843	TFAP2C	11.7857	-
chr12	6280831	6280842	TFAP2C(var.2)	13.1731	-
chr12	6280845	6280855	TEAD1	11.7903	-
chr12	6280845	6280855	TEAD4	11.6774	-
chr12	6280846	6280854	TEAD3	13.2041	-
chr12	6280859	6280876	NR3C1	5.73469	+
chr12	6280859	6280876	NR3C2	4.14894	+
chr12	6280865	6280876	Klf1	11.7576	-
chr12	6280865	6280875	Klf4	10.6633	+
chr12	6280890	6280901	SPDEF	12.3818	-
chr12	6288609	6288626	SP4	7.23636	+
chr12	6288612	6288623	KLF16	10.0172	+
chr12	6288612	6288622	Klf4	13.102	-
chr12	6288612	6288622	KLF5	16.102	+
chr12	6288612	6288623	SP1	14.9038	+
chr12	6288612	6288627	SP2	13.7241	+
chr12	6288612	6288623	SP3	11.3415	+
chr12	6288612	6288624	SP8	10.5921	+
chr12	6288614	6288624	ZNF740	11.8807	+
chr12	6288631	6288645	Bcl6	12.0968	-
chr12	6288631	6288648	BCL6B	-14.8286	+
chr12	6288631	6288641	TEAD1	10.9839	+
chr12	6288631	6288641	TEAD4	11.2419	+
chr12	6288632	6288640	TEAD3	12.9796	+
chr12	6288660	6288675	NFYB	14.0962	+
chr12	6288663	6288681	NFYA	10	-
chr12	6288672	6288683	RUNX1	11.2069	-
chr12	6288690	6288704	IRF7	9.40323	-
chr12	6288698	6288710	INSM1	11.3571	+
chr12	6288720	6288731	RUNX1	10.7931	-
chr12	6291601	6291616	ESR2	10.4038	-
chr12	6291616	6291631	ZIC3	9.01429	-
chr12	6291616	6291631	ZIC4	9.94545	-
chr12	6291617	6291631	ZIC1	6.38298	-
chr12	6291623	6291634	E2F6	14.5517	+
chr12	6291629	6291643	Zfx	14.8333	+
chr12	6291630	6291644	Zfx	10.7273	-
chr12	6291635	6291649	Zfx	16.3788	-
chr12	6291640	6291654	GLIS3	3.25758	-
chr12	6291642	6291653	E2F6	12.5345	+
chr12	6291655	6291670	SP2	13.8966	-
chr12	6291656	6291671	Klf12	7.7377	-
chr12	6291656	6291673	SP4	6.18182	-
chr12	6291657	6291671	KLF14	9.81034	-
chr12	6291658	6291670	SP8	12.9737	-
chr12	6291659	6291670	KLF16	12.5345	-
chr12	6291659	6291670	SP1	13.6731	-
chr12	6291659	6291670	SP3	13.7805	-
chr12	6291660	6291671	Klf1	10.803	-
chr12	6291660	6291670	Klf4	13.3469	+
chr12	6291660	6291670	KLF5	14.3061	-
chr12	6291661	6291672	E2F4	11.5172	+
chr12	6291661	6291676	SP2	12.8793	-
chr12	6291662	6291676	EGR1	13.4231	-
chr12	6291662	6291672	MZF1(var.2)	10.8081	+
chr12	6291676	6291691	HNF4G	11.2115	+
chr12	6291676	6291693	NR1H2::RXRA	-5.73034	+
chr12	6291676	6291691	NR2C2	13.7429	+
chr12	6291677	6291693	Hnf4a	6.41818	+
chr12	6291677	6291691	Nr2f6	9.72727	+
chr12	6291677	6291691	Rxra	2.45122	+
chr12	6291678	6291693	Nr5a2	11.7069	+
chr12	6291711	6291723	TFAP2A(var.2)	12.8	+
chr12	6291711	6291723	TFAP2B	12.7636	+
chr12	6291711	6291723	TFAP2C	12.2857	+
chr12	6291722	6291732	Arntl	11.5738	+
chr12	6291722	6291732	Mitf	11.0816	+
chr12	6291722	6291730	Pax2	9.71111	+
chr12	6291723	6291733	BHLHE41	7.09615	-
chr12	6305210	6305220	NFAT5	12.2097	+
chr12	6305210	6305220	NFATC1	11.1301	+
chr12	6305210	6305220	NFATC3	11.9899	+
chr12	6305211	6305218	NFATC2	12.2022	+
chr12	6305223	6305236	ELF3	8.31034	-
chr12	6305224	6305236	EHF	10.1311	-
chr12	6305224	6305236	ELF4	9.27869	-
chr12	6305224	6305235	ELF5	11.4182	-
chr12	6305246	6305256	Myb	13.1803	+
chr12	6305262	6305278	Hnf4a	11.0545	-
chr12	6305264	6305279	HNF4G	14.6538	-
chr12	6305264	6305278	Nr2f6	8.80303	-
chr12	6305264	6305279	Pparg::Rxra	16.0811	-
chr12	6305264	6305278	Rxra	3.02439	-
chr12	6305264	6305278	RXRB	0.109091	-
chr12	6305264	6305278	RXRG	1.48936	-
chr12	6305271	6305283	TFAP2A(var.2)	11.2909	-
chr12	6305271	6305283	TFAP2B	11.1273	-
chr12	6305271	6305283	TFAP2C	10.8469	-
chr12	6308918	6308931	POU3F3	11.86	+
chr12	6308919	6308936	Alx1	10.5584	-
chr12	6308919	6308935	Hoxb5	14.4675	-
chr12	6308919	6308935	Hoxd3	10.9091	+
chr12	6308922	6308932	POU6F2	11.2727	+
chr12	6308923	6308933	Dlx1	9.77193	-
chr12	6308923	6308933	EMX1	11.2124	+
chr12	6308923	6308933	EMX2	12.5319	-
chr12	6308923	6308933	EN2	10.4407	-
chr12	6308923	6308933	EVX1	11.1132	-
chr12	6308923	6308933	EVX2	11.04	-
chr12	6308923	6308933	GBX1	12.5224	-
chr12	6308923	6308933	GBX2	11.9787	-
chr12	6308923	6308933	HESX1	11.3091	+
chr12	6308923	6308933	HOXA2	10.9245	-
chr12	6308923	6308933	HOXB2	10.6604	-
chr12	6308923	6308933	HOXB3	10.92	-
chr12	6308923	6308933	LHX2	11.5778	+
chr12	6308923	6308933	LHX6	12.3818	-
chr12	6308923	6308933	MEOX1	11.5091	+
chr12	6308923	6308933	MEOX2	10.6535	-
chr12	6308923	6308933	NOTO	10.78	+
chr12	6308923	6308933	POU6F1	11.3605	-
chr12	6308924	6308932	DLX6	10.4407	+
chr12	6308924	6308932	EN1	10.8983	-
chr12	6308924	6308932	LBX1	11.2222	-
chr12	6308924	6308932	Lhx8	10.4727	+
chr12	6308924	6308932	PDX1	11.3396	-
chr12	6308924	6308932	VAX1	10.8299	+
chr12	6308924	6308932	VAX2	11.1102	+
chr12	6308924	6308932	VSX1	11.2441	+
chr12	6308924	6308932	VSX2	11.7244	+
chr12	6308943	6308955	PKNOX2	3.36066	-
chr12	6308945	6308953	Bhlha15	11.918	+
chr12	6308951	6308961	SREBF2	11.2697	-
chr12	6308953	6308964	Klf1	10.303	+
chr12	6308982	6308993	Spz1	10.6727	-
chr12	6308987	6309001	GLIS3	4.62121	+
chr12	6308989	6309003	ZIC1	7.46809	+
chr12	6308989	6309004	ZIC4	10.0364	+
chr12	6309040	6309053	SMAD2::SMAD3::SMAD4	12.2787	-
chr12	6383899	6383908	Sox17	11.7191	+
chr12	6383934	6383949	Klf12	10.0656	-
chr12	6383934	6383951	SP4	8.25455	-
chr12	6383936	6383948	SP8	13.0132	-
chr12	6383937	6383948	SP3	12.0569	-
chr12	6383938	6383949	Klf1	13.197	-
chr12	6383938	6383948	Klf4	14.7959	+
chr12	6383938	6383948	KLF5	13.5102	-
chr12	6383942	6383955	NFKB1	1.14286	-
chr12	6383942	6383955	NFKB2	12.0455	+
chr12	6383942	6383952	REL	10.8283	+
chr12	6383947	6383959	INSM1	10.9592	-
chr12	6383952	6383963	ELK4	11.1818	-
chr12	6383953	6383964	Gabpa	10.1148	+
chr12	6383960	6383976	EGR4	12.5273	-
chr12	6383961	6383976	EGR3	8.08621	-
chr12	6383963	6383977	EGR1	10.9231	-
chr12	6383967	6383981	NFIC::TLX1	5.44898	-
chr12	6383974	6383983	NFIX	10.5106	+
chr12	6383987	6384001	EGR1	9.94231	+
chr12	6383994	6384008	PLAG1	4.61224	-
chr12	6384005	6384017	TFAP2A(var.2)	10.9818	+
chr12	6384013	6384032	PAX5	13.5968	-
chr12	6388037	6388054	SP4	7.50909	+
chr12	6388038	6388056	KLF13	10.5517	+
chr12	6388040	6388055	SP2	13.7069	+
chr12	6388041	6388060	CTCF	18.6393	-
chr12	6388041	6388056	EGR3	5.31034	+
chr12	6388045	6388059	GLIS2	8.98361	+
chr12	6388046	6388059	TFAP2A(var.3)	10.8689	-
chr12	6388046	6388059	TFAP2B(var.3)	9.32787	+
chr12	6388046	6388059	TFAP2C(var.3)	9.62069	+
chr12	6388053	6388064	EGR2	9.53448	+
chr12	6388056	6388066	Hes1	11.042	+
chr12	6388056	6388066	HEY1	10.7636	+
chr12	6388056	6388066	HEY2	10.8103	+
chr12	6388056	6388066	Tcfl5	9.92742	-
chr12	6388062	6388073	ELK4	12.8182	-
chr12	6388062	6388072	ETV6	13.4231	+
chr12	6388063	6388074	Gabpa	13.4098	+
chr12	6388079	6388096	SP4	5.76364	+
chr12	6388081	6388092	Klf1	11.0152	+
chr12	6388081	6388096	Klf12	9.72131	+
chr12	6388081	6388095	KLF14	10.5517	+
chr12	6388082	6388093	KLF16	12.1207	+
chr12	6388082	6388092	Klf4	16.1837	-
chr12	6388082	6388092	KLF5	17	+
chr12	6388082	6388093	SP1	16.4038	+
chr12	6388082	6388097	SP2	19.4138	+
chr12	6388082	6388093	SP3	13.3577	+
chr12	6388082	6388094	SP8	13.9474	+
chr12	6388084	6388101	SP4	9.10909	+
chr12	6388086	6388097	Klf1	10.9394	+
chr12	6388086	6388101	Klf12	7.32787	+
chr12	6388086	6388100	KLF14	9.65517	+
chr12	6388087	6388098	KLF16	12.1207	+
chr12	6388087	6388097	Klf4	16.1837	-
chr12	6388087	6388097	KLF5	17	+
chr12	6388087	6388098	SP1	16.4038	+
chr12	6388087	6388102	SP2	18.4655	+
chr12	6388087	6388098	SP3	13.3577	+
chr12	6388087	6388099	SP8	14.3158	+
chr12	6388093	6388105	HINFP	14.7576	+
chr12	6388122	6388137	Nr5a2	14.9483	-
chr12	6388135	6388147	E2F8	6.37805	-
chr12	6388143	6388158	NFYB	14.0577	+
chr12	6388146	6388164	NFYA	13.561	-
chr12	6388162	6388174	ELF1	7.96364	+
chr12	6389344	6389358	NFIC::TLX1	4.55102	-
chr12	6389350	6389360	NFAT5	12.9032	+
chr12	6389350	6389360	NFATC1	11.4715	+
chr12	6389350	6389360	NFATC3	12.6263	+
chr12	6389351	6389358	NFATC2	12.2022	+
chr12	6389354	6389365	Gabpa	13.623	-
chr12	6389355	6389366	ELK4	15.4364	+
chr12	6389356	6389368	ELF1	8.47273	-
chr12	6389356	6389366	ELK1	12	-
chr12	6389356	6389366	ELK3	12.4483	-
chr12	6389356	6389366	ERF	13.3143	-
chr12	6389356	6389366	ERG	13.2364	-
chr12	6389356	6389366	ETS1	13.7069	-
chr12	6389356	6389366	ETV1	12.2727	-
chr12	6389356	6389367	ETV2	11	-
chr12	6389356	6389366	ETV3	12.4789	-
chr12	6389356	6389366	ETV4	12.2414	-
chr12	6389356	6389366	ETV5	11.4545	-
chr12	6389356	6389366	ETV6	11.3846	-
chr12	6389356	6389366	FEV	12.7308	-
chr12	6389356	6389366	FLI1	13.5532	-
chr12	6389361	6389378	SP4	3.8	+
chr12	6389364	6389376	SP8	11.8026	+
chr12	6389369	6389380	Nkx2-5(var.2)	11.6	+
chr12	6389370	6389381	KLF16	10.0345	+
chr12	6389375	6389390	Pparg::Rxra	10.4505	-
chr12	6389376	6389390	PLAG1	4.5	-
chr12	6389383	6389394	KLF16	10.8103	+
chr12	6389383	6389393	Klf4	12.2755	-
chr12	6389383	6389393	KLF5	14.8367	+
chr12	6389383	6389394	SP1	14.2308	+
chr12	6389383	6389398	SP2	12.2931	+
chr12	6389383	6389394	SP3	11.1463	+
chr12	6389387	6389399	TFAP2A(var.2)	10.6364	+
chr12	6389387	6389399	TFAP2B	10.6909	+
chr12	6389388	6389399	TFAP2B(var.2)	10.6545	+
chr12	6389400	6389414	JUN(var.2)	14.2115	+
chr12	6389403	6389414	FOSL2	15.1455	+
chr12	6389403	6389414	JUNB	14.449	+
chr12	6389404	6389415	FOS	13.4255	+
chr12	6389404	6389415	FOSL1	12.8182	+
chr12	6389404	6389415	JUND	12.7234	+
chr12	6389404	6389415	NFE2	10.3469	+
chr12	6389405	6389416	FOSL2	14.3091	-
chr12	6389405	6389414	JDP2	11.6034	+
chr12	6389405	6389416	JUNB	13.7959	-
chr12	6389405	6389419	JUN(var.2)	15.75	-
chr12	6389406	6389413	FOS::JUN	11.9703	+
chr12	6389443	6389460	PAX1	4.85455	-
chr12	6389449	6389460	FOS	11.2553	-
chr12	6389455	6389470	PRDM1	11.4182	-
chr12	6404000	6404013	ZBTB18	8.8	-
chr12	6404001	6404011	MYF6	11.3636	+
chr12	6404002	6404012	Myb	12.0328	+
chr12	6404049	6404066	Ar	5.94828	-
chr12	6404080	6404100	PPARG	7.62222	+
chr12	6404486	6404501	Bach1::Mafk	7.93421	+
chr12	6404489	6404503	JUN(var.2)	10.8654	-
chr12	6404489	6404504	MAF::NFE2	10.7049	+
chr12	6404502	6404513	FOXP2	11.8182	+
chr12	6404503	6404514	Foxo1	13.9655	-
chr12	6404503	6404514	Foxq1	10.8163	-
chr12	6404521	6404535	Tcf21	5.48684	-
chr12	6404530	6404544	Rfx1	10.1207	-
chr12	6404532	6404544	INSM1	12.2551	+
chr12	6404532	6404543	TFAP2A	15.2	-
chr12	6404532	6404543	TFAP2B(var.2)	15.5636	-
chr12	6404532	6404543	TFAP2C(var.2)	14.8269	-
chr12	6404562	6404572	RELA	11.1735	+
chr12	6404565	6404577	EHF	10.0492	-
chr12	6404565	6404577	ELF1	9.96364	-
chr12	6404565	6404576	ELF5	11.6	-
chr12	6404577	6404593	Vdr	4.90164	-
chr12	6419531	6419546	SCRT1	13.3115	+
chr12	6419531	6419544	SCRT2	11.0492	+
chr12	6419547	6419561	EGR1	12.6731	+
chr12	6419553	6419567	EGR1	16.7885	+
chr12	6419554	6419569	ZIC3	9.04286	+
chr12	6419558	6419571	TFAP2A(var.3)	12.7705	-
chr12	6419558	6419571	TFAP2B(var.3)	12.2951	+
chr12	6419558	6419571	TFAP2C(var.3)	12.3966	+
chr12	6419559	6419571	TFAP2A(var.2)	11.4182	+
chr12	6419562	6419573	NRF1	9.16364	+
chr12	6419567	6419584	SP4	11.1091	+
chr12	6419569	6419580	Klf1	10.9394	+
chr12	6419569	6419584	Klf12	9.13115	+
chr12	6419569	6419583	KLF14	14.1034	+
chr12	6419570	6419581	KLF16	15.8276	+
chr12	6419570	6419580	Klf4	16.1837	-
chr12	6419570	6419580	KLF5	17	+
chr12	6419570	6419581	SP1	17.8077	+
chr12	6419570	6419585	SP2	17.8793	+
chr12	6419570	6419581	SP3	14.374	+
chr12	6419570	6419582	SP8	14.9342	+
chr12	6419576	6419591	Bach1::Mafk	10.9474	+
chr12	6419588	6419598	POU6F2	11.0545	+
chr12	6419601	6419616	ZBTB33	9.45455	-
chr12	6419603	6419616	TFAP2A(var.3)	10.2295	+
chr12	6419603	6419616	TFAP2B(var.3)	10.459	-
chr12	6419603	6419616	TFAP2C(var.3)	10.7931	-
chr12	6419604	6419619	ZBTB33	11.2424	+
chr12	6419630	6419641	NRF1	9.07273	+
chr12	6419633	6419643	Tcfl5	10.1532	-
chr12	6419648	6419659	E2F4	13.431	-
chr12	6419648	6419659	E2F6	14.6897	-
chr12	6451209	6451230	ZNF263	18.3061	+
chr12	6451212	6451222	MZF1(var.2)	11.6869	+
chr12	6451217	6451235	EWSR1-FLI1	-6.73684	+
chr12	6451219	6451240	ZNF263	16.8367	+
chr12	6451222	6451237	NR2C2	11.3143	+
chr12	6451222	6451243	ZNF263	17.3265	+
chr12	6451224	6451235	E2F6	11.8276	+
chr12	6451224	6451232	TBX15	10.7115	+
chr12	6451226	6451236	ZNF740	11.8349	-
chr12	6451227	6451237	KLF5	13.4694	-
chr12	6451229	6451239	MZF1(var.2)	12.0101	+
chr12	6451249	6451262	ATF4	9.70492	-
chr12	6451264	6451275	ELK4	10.5273	-
chr12	6451267	6451285	EWSR1-FLI1	-10.4342	+
chr12	6451284	6451295	RUNX1	11.7414	-
chr12	6451288	6451303	SP2	14.9828	-
chr12	6451294	6451305	E2F4	14.1897	+
chr12	6451294	6451305	E2F6	15.5	+
chr12	6454882	6454895	Hes2	10.3968	+
chr12	6454896	6454907	Gata4	14.3621	-
chr12	6454897	6454908	Gata1	15.551	-
chr12	6454897	6454911	GATA2	13.2727	-
chr12	6454899	6454907	GATA3	13.2909	+
chr12	6454899	6454907	GATA5	10.8448	+
chr12	6454948	6454960	INSM1	11.5816	+
chr12	6454948	6454959	TFAP2A	12.5455	-
chr12	6454948	6454959	TFAP2B(var.2)	12.2727	-
chr12	6454948	6454959	TFAP2C(var.2)	11.4231	-
chr12	6454961	6454973	TGIF1	-1.11538	-
chr12	6454965	6454982	PAX1	6.50909	-
chr12	6454965	6454982	PAX9	0.345455	-
chr12	6454967	6454981	Pax6	11.5	-
chr12	6484278	6484288	Sox3	10.931	+
chr12	6484308	6484320	INSM1	11.7245	-
chr12	6484314	6484329	LEF1	10.6935	-
chr12	6484317	6484329	Tcf7	11.7581	-
chr12	6484355	6484368	SMAD2::SMAD3::SMAD4	11.7377	+
chr12	6484356	6484371	PRDM1	9.83636	-
chr12	6484381	6484402	IRF1	12.5484	+
chr12	6484385	6484399	IRF7	9.04839	-
chr12	6484385	6484400	IRF9	-1.34545	-
chr12	6486830	6486845	Klf12	11.3607	-
chr12	6486872	6486882	Myb	10.5246	-
chr12	6486878	6486899	REST	5.10204	-
chr12	6486927	6486941	Pax6	13.1111	-
chr12	6525868	6525881	ZBTB18	9.2	+
chr12	6525880	6525895	RXRA::VDR	8.86239	-
chr12	6525889	6525900	RUNX1	11.7931	-
chr12	6525889	6525899	RUNX3	11.0577	+
chr12	6525901	6525918	RARA::RXRA	10.1224	-
chr12	6525915	6525927	SP8	10.3816	+
chr12	6525919	6525935	ZNF143	4.87931	+
chr12	6525958	6525972	EGR1	10.0385	+
chr12	6526492	6526505	NFKB2	8.40909	+
chr12	6526493	6526506	NFKB1	4.69388	+
chr12	6526493	6526506	NFKB2	12.7121	-
chr12	6526495	6526505	REL	13.2727	-
chr12	6526495	6526505	RELA	16.2959	-
chr12	6526510	6526525	FOXP1	12.2535	-
chr12	6526518	6526525	SPIB	11.2333	-
chr12	6526575	6526589	GLIS2	8.06557	-
chr12	6526577	6526589	INSM1	10.6735	+
chr12	6526581	6526594	NFKB1	6.81633	+
chr12	6526581	6526594	NFKB2	9.81818	-
chr12	6526582	6526592	RELA	13.2245	+
chr12	6526600	6526613	SMAD2::SMAD3::SMAD4	15.4262	-
chr12	6526604	6526623	CTCF	8.03279	-
chr12	6526609	6526621	TAL1::TCF3	12.5618	+
chr12	6526609	6526623	Tcf21	10.0395	-
chr12	6526611	6526621	Ascl2	10.3714	+
chr12	6526611	6526621	FIGLA	11.3793	+
chr12	6526611	6526621	MSC	10.3049	-
chr12	6526611	6526623	TAL1::TCF3	11.9101	-
chr12	6526611	6526621	TFAP4	10.9455	+
chr12	6536275	6536289	PLAG1	4.46939	-
chr12	6536281	6536297	GLIS1	-9.86538	+
chr12	6536282	6536296	GLIS2	9	+
chr12	6536295	6536310	ZIC4	10.8	-
chr12	6536295	6536310	Znf423	10.3146	+
chr12	6536296	6536310	ZIC1	6.06383	-
chr12	6536302	6536313	TBX2	10.7636	+
chr12	6536303	6536319	RFX2	10.3857	-
chr12	6536303	6536319	RFX3	12.5	-
chr12	6536303	6536319	RFX4	12.7879	-
chr12	6536303	6536319	RFX5	12.6379	-
chr12	6536304	6536318	Rfx1	15.8448	+
chr12	6536314	6536328	KLF14	9.24138	+
chr12	6536315	6536326	KLF16	10.5517	+
chr12	6536315	6536326	SP3	11.0976	+
chr12	6536315	6536327	SP8	11.6053	+
chr12	6536316	6536331	EGR3	5.87931	+
chr12	6536318	6536329	EGR2	8.81034	+
chr12	6536324	6536339	Znf423	7.38202	+
chr12	6536334	6536343	Hic1	11.4423	+
chr12	6536337	6536352	NR2C2	8.81429	-
chr12	6536354	6536365	Foxo1	10.9483	-
chr12	6536357	6536370	ZBTB18	9.02857	-
chr12	6536358	6536368	MYF6	11.3636	+
chr12	6536358	6536373	Sox11	-15.6429	+
chr12	6536359	6536369	Myb	12.0328	+
chr12	6536389	6536404	Pparg::Rxra	11.4414	+
chr12	6537644	6537659	Pou5f1::Sox2	15.0161	+
chr12	6537647	6537663	Pou2f3	14.9756	+
chr12	6537648	6537660	POU2F1	12.52	+
chr12	6537649	6537662	POU2F2	17.3966	-
chr12	6537649	6537661	POU3F1	10.9157	+
chr12	6537649	6537661	POU3F2	10.9194	+
chr12	6537650	6537659	POU3F4	10.8571	+
chr12	6537650	6537659	POU5F1B	12.3186	+
chr12	6537691	6537705	SPI1	2.23636	+
chr12	6537752	6537767	Sox1	1.7069	+
chr12	6537752	6537767	SOX21	0.612245	+
chr12	6537762	6537776	RORA(var.2)	12.2022	-
chr12	6539874	6539884	Ascl2	11.1714	+
chr12	6539874	6539884	Atoh1	11.0645	-
chr12	6539874	6539884	NEUROG2	9.78788	-
chr12	6539881	6539895	IRF7	7.91935	+
chr12	6539902	6539916	JUN(var.2)	10.5769	+
chr12	6539903	6539918	Nfe2l2	14.3636	+
chr12	6539904	6539919	Bach1::Mafk	11.0132	+
chr12	6539905	6539916	FOSL2	12.9273	+
chr12	6539905	6539916	JUNB	13.6122	+
chr12	6539906	6539917	FOS	12.4255	-
chr12	6539906	6539917	FOSL1	15	+
chr12	6539906	6539917	JUND	13.2553	+
chr12	6539907	6539918	JUNB	10.2041	-
chr12	6539907	6539921	JUN(var.2)	11	-
chr12	6539907	6539922	MAF::NFE2	18.2131	+
chr12	6539908	6539915	FOS::JUN	11.9703	+
chr12	6539910	6539922	Mafb	10.8652	-
chr12	6539944	6539961	SP4	5.25455	+
chr12	6539945	6539963	KLF13	3.98276	+
chr12	6539946	6539957	Klf1	10.9545	+
chr12	6539946	6539960	KLF14	10.1207	+
chr12	6539947	6539958	KLF16	14.1552	+
chr12	6539947	6539958	SP3	12.4065	+
chr12	6539947	6539959	SP8	13.8421	+
chr12	6539975	6539986	Foxq1	11.3265	+
chr12	6539981	6539993	Ddit3::Cebpa	11.5	+
chr12	6539990	6539999	Nkx3-1	12.8	+
chr12	6539990	6539999	NKX3-2	11.8654	+
chr12	6554046	6554058	EHF	9.45902	+
chr12	6554046	6554059	ELF3	8.44828	+
chr12	6554047	6554058	ELF5	11.3636	+
chr12	6554056	6554068	INSM1	12.5612	+
chr12	6554058	6554072	EGR1	14.9231	-
chr12	6554060	6554075	NR2C2	10.2857	+
chr12	6554153	6554167	GLIS2	7.7541	-
chr12	6554153	6554167	GLIS3	2.81818	-
chr12	6554154	6554166	TFAP2A(var.2)	11.4727	-
chr12	6554154	6554166	TFAP2B	11.8727	-
chr12	6554154	6554166	TFAP2C	11.398	-
chr12	6560628	6560640	PKNOX2	4.45902	-
chr12	6560628	6560640	TGIF1	0.307692	-
chr12	6560684	6560694	BHLHE40	11.75	+
chr12	6560684	6560693	Creb3l2	11.4944	+
chr12	6560684	6560694	HEY1	11.2909	+
chr12	6560684	6560694	HEY2	12.2414	-
chr12	6560684	6560694	MLX	9.87143	-
chr12	6560684	6560694	MLXIPL	12.4242	-
chr12	6560684	6560694	MNT	11.7727	+
chr12	6560684	6560694	Npas2	11.0164	-
chr12	6560684	6560694	TFE3	11.102	+
chr12	6560685	6560695	Arntl	14.4426	-
chr12	6560685	6560694	Creb3l2	13.3596	-
chr12	6560685	6560693	Id2	13.2131	+
chr12	6560685	6560695	Mitf	11.7041	-
chr12	6560685	6560693	Mlxip	13.1311	-
chr12	6560743	6560761	EWSR1-FLI1	-10.6711	+
chr12	6560746	6560757	E2F6	10.5	+
chr12	6560754	6560775	REST	7.22449	+
chr12	6560764	6560777	ZBTB18	9.32857	+
chr12	6560765	6560776	Myog	11.6122	-
chr12	6560765	6560776	Tcf12	11.0408	-
chr12	6560766	6560776	Ascl2	10.6714	+
chr12	6560766	6560779	Myod1	13.5918	+
chr12	6560766	6560776	NHLH1	12	-
chr12	6560766	6560776	TCF4	11.3673	-
chr12	6560772	6560783	NRF1	16.1636	-
chr12	6560778	6560793	CENPB	10.3269	-
chr12	6560779	6560794	ZIC3	15.0143	-
chr12	6560779	6560794	ZIC4	14.1273	-
chr12	6560780	6560794	GLIS2	8.29508	-
chr12	6560780	6560794	ZIC1	11.0638	-
chr12	6560784	6560799	SP2	16.0172	-
chr12	6560785	6560800	Klf12	10	-
chr12	6560785	6560802	SP4	5.87273	-
chr12	6560786	6560800	KLF14	8.60345	-
chr12	6560788	6560799	SP1	15.3462	-
chr12	6560788	6560799	SP3	13.1138	-
chr12	6560789	6560800	Klf1	11.7273	-
chr12	6560789	6560799	Klf4	13.0816	+
chr12	6560789	6560799	KLF5	14.3878	-
chr12	6560790	6560801	E2F4	10.3103	+
chr12	6560797	6560808	Gfi1b	12.0172	-
chr12	6560803	6560814	HOXC11	11.4828	+
chr12	6560803	6560814	HOXC12	12.6182	+
chr12	6560804	6560814	HOXD11	11.3944	+
chr12	6560814	6560827	ELF3	11.6379	-
chr12	6560814	6560825	ELK4	12.2727	+
chr12	6560815	6560827	EHF	12.3934	-
chr12	6560815	6560827	ELF1	9.67273	-
chr12	6560815	6560827	ELF4	10.623	-
chr12	6560815	6560826	ELF5	13.3455	-
chr12	6560815	6560825	ERF	11.6143	-
chr12	6560815	6560825	ETS1	11.5517	-
chr12	6560815	6560825	ETV6	12.3846	-
chr12	6560815	6560829	ZIC1	8.6383	+
chr12	6560815	6560830	ZIC3	12.6143	+
chr12	6560815	6560830	ZIC4	10.2727	+
chr12	6580042	6580052	CUX1	11.4796	+
chr12	6580081	6580096	SP2	16.3103	-
chr12	6580082	6580099	SP4	6.4	-
chr12	6580083	6580097	KLF14	8.44828	-
chr12	6580084	6580096	SP8	13.4474	-
chr12	6580085	6580096	SP3	12.4065	-
chr12	6580086	6580096	Klf4	14.2857	+
chr12	6580086	6580096	KLF5	14.3061	-
chr12	6580115	6580127	ZBTB7A	11.2857	-
chr12	6580125	6580137	Mafb	11.9438	-
chr12	6586758	6586774	ZNF143	4.65517	+
chr12	6586790	6586804	GATA2	10.8545	+
chr12	6586800	6586811	Nkx2-5(var.2)	11.7273	-
chr12	6586806	6586817	TFAP2A	10.7455	+
chr12	6586837	6586851	EBF1	8.45902	-
chr12	6586860	6586874	EGR1	11.6154	+
chr12	6586865	6586877	ZBTB7C	11.0806	+
chr12	6586866	6586880	PLAG1	4.78571	-
chr12	6586874	6586888	Rfx1	14.7759	+
chr12	6586885	6586899	EBF1	9.03279	+
chr12	6586885	6586897	TFAP2A(var.2)	10.8	+
chr12	6586885	6586898	TFAP2A(var.3)	16.3443	-
chr12	6586885	6586898	TFAP2B(var.3)	15.7213	+
chr12	6586885	6586897	TFAP2C	10.6735	+
chr12	6586885	6586898	TFAP2C(var.3)	16.2241	-
chr12	6586886	6586900	PLAG1	5.08163	-
chr12	6586886	6586898	TFAP2A(var.2)	10.6909	+
chr12	6586887	6586901	PLAG1	4.38776	-
chr12	6602456	6602466	Myb	10.8361	+
chr12	6602462	6602472	Hes1	9.6993	+
chr12	6602466	6602483	SP4	15.0909	+
chr12	6602468	6602479	Klf1	11.6364	+
chr12	6602468	6602483	Klf12	9.19672	+
chr12	6602468	6602482	KLF14	15.2241	+
chr12	6602469	6602480	KLF16	18.2414	+
chr12	6602469	6602479	Klf4	16.1837	-
chr12	6602469	6602479	KLF5	17	+
chr12	6602469	6602480	SP1	19.1538	+
chr12	6602469	6602484	SP2	20.0862	+
chr12	6602469	6602480	SP3	15.9837	+
chr12	6602469	6602481	SP8	16.9474	+
chr12	6602473	6602487	GLIS2	9.08197	+
chr12	6602473	6602488	Znf423	8.47191	+
chr12	6602509	6602520	E2F4	15.4655	-
chr12	6602509	6602520	E2F6	16.3793	-
chr12	6602510	6602527	PAX1	9.30909	+
chr12	6602510	6602527	PAX9	6.81818	+
chr12	6602511	6602530	PAX5	14.4194	-
chr12	6602511	6602525	Pax6	12.4556	+
chr12	6602521	6602532	Gabpa	12.8033	-
chr12	6602522	6602533	ELK4	13.8364	+
chr12	6602523	6602535	ELF1	8.36364	-
chr12	6602523	6602533	ELK1	14.5319	-
chr12	6602523	6602533	ELK3	14.3276	-
chr12	6602523	6602533	ERF	14.3857	-
chr12	6602523	6602533	ERG	13.8182	-
chr12	6602523	6602533	ETS1	14.3793	-
chr12	6602523	6602533	ETV1	14.4545	-
chr12	6602523	6602534	ETV2	14.6721	-
chr12	6602523	6602533	ETV3	13.1972	-
chr12	6602523	6602533	ETV4	14.1552	-
chr12	6602523	6602533	ETV5	13.2727	-
chr12	6602523	6602533	ETV6	11.8654	-
chr12	6602523	6602533	FEV	14	-
chr12	6602523	6602533	FLI1	14.6383	-
chr12	6602537	6602549	EHF	11.918	+
chr12	6602537	6602549	ELF1	10.1818	+
chr12	6602537	6602550	ELF3	10.0862	+
chr12	6602537	6602549	ELF4	10.5574	+
chr12	6602538	6602549	ELF5	12.3455	+
chr12	6602539	6602549	ELK1	14.9149	+
chr12	6602539	6602549	ELK3	14.2069	+
chr12	6602539	6602550	ELK4	12.4727	-
chr12	6602539	6602549	ERF	12.5857	+
chr12	6602539	6602549	ERG	12.5636	+
chr12	6602539	6602549	ETS1	12.7586	+
chr12	6602539	6602549	ETV1	12.9818	+
chr12	6602539	6602549	ETV3	12.3944	+
chr12	6602539	6602549	ETV4	12.9655	+
chr12	6602539	6602549	ETV5	12.6364	+
chr12	6602539	6602549	ETV6	12.9423	+
chr12	6602539	6602549	FEV	13.2692	+
chr12	6602539	6602549	FLI1	12.4255	+
chr12	6602540	6602551	Gabpa	10.4098	+
chr12	6602558	6602575	RARA(var.2)	2.42623	+
chr12	6602567	6602579	HINFP	12.4242	+
chr12	6602963	6602977	PLAG1	8.39796	+
chr12	6602963	6602978	Pparg::Rxra	11.6216	+
chr12	6602971	6602983	HINFP	10.2879	-
chr12	6602997	6603008	NRF1	9.76364	-
chr12	6603007	6603022	SP2	15.1379	-
chr12	6603008	6603022	EGR1	16.7115	-
chr12	6603013	6603024	E2F6	11.5862	+
chr12	6603014	6603028	EGR1	15.8269	-
chr12	6603043	6603057	KLF14	9.34483	+
chr12	6603044	6603058	EGR1	15.1538	+
chr12	6603044	6603055	KLF16	13.8621	+
chr12	6603044	6603055	SP1	15.8846	+
chr12	6603044	6603059	SP2	18.4655	+
chr12	6603045	6603064	CTCF	10.8033	-
chr12	6603045	6603060	EGR3	6.03448	+
chr12	6603045	6603061	EGR4	9.61818	+
chr12	6603047	6603066	CTCF	9.91803	+
chr12	6603048	6603060	TFAP2A(var.2)	16.1455	+
chr12	6603048	6603060	TFAP2B	15.2182	+
chr12	6603048	6603060	TFAP2C	14.8265	+
chr12	6603050	6603063	TFAP2A(var.3)	9.93443	-
chr12	6603050	6603063	TFAP2C(var.3)	9.31034	+
chr12	6603059	6603077	NFYA	15.3049	+
chr12	6603061	6603072	Gfi1b	13.8103	-
chr12	6603063	6603073	Gfi1	12.7561	-
chr12	6603065	6603080	NFYB	13.9423	-
chr12	6603079	6603095	GLIS1	-10.5385	-
chr12	6603088	6603106	NFYA	9.41463	+
chr12	6642620	6642631	JUNB	12.5102	-
chr12	6642620	6642634	JUN(var.2)	10.9038	-
chr12	6642630	6642639	THAP1	11.4474	+
chr12	6642631	6642648	RARA::RXRA	9.14286	-
chr12	6642631	6642647	Vdr	2.88525	-
chr12	6642653	6642668	PRDM1	14.0182	+
chr12	6642688	6642700	HES7	2.03448	+
chr12	6642689	6642699	HEY2	10.2931	-
chr12	6642690	6642698	ARNT::HIF1A	12.4605	-
chr12	6642699	6642709	Klf4	12.6531	+
chr12	6642699	6642709	KLF5	14.449	-
chr12	6642699	6642714	SP2	14.3793	-
chr12	6642700	6642711	E2F4	13.0862	+
chr12	6642704	6642714	KLF5	13.0204	-
chr12	6642709	6642720	Gabpa	13.1803	-
chr12	6642710	6642721	ELK4	12.6727	+
chr12	6642711	6642723	ELF1	8.38182	-
chr12	6642711	6642721	ELK1	9.87234	-
chr12	6642711	6642721	ETV5	11.2545	-
chr12	6642711	6642721	ETV6	12.4038	-
chr12	6642716	6642725	THAP1	10.3158	+
chr12	6642737	6642748	TFAP2A	15.4909	+
chr12	6642737	6642748	TFAP2B(var.2)	15.5818	+
chr12	6642737	6642748	TFAP2C(var.2)	14.8462	+
chr12	6642767	6642780	SMAD2::SMAD3::SMAD4	14.6885	+
chr12	6647434	6647444	MZF1(var.2)	11.6869	-
chr12	6647448	6647464	RFX2	7.15714	-
chr12	6647448	6647464	RFX3	8.89394	+
chr12	6647448	6647464	RFX4	10.303	+
chr12	6647448	6647464	RFX5	6.10345	-
chr12	6647449	6647463	Rfx1	15.5345	-
chr12	6647459	6647471	INSM1	10.7449	-
chr12	6647468	6647483	SP2	15.4483	-
chr12	6647469	6647484	Klf12	8.72131	-
chr12	6647469	6647486	SP4	13.6	-
chr12	6647470	6647484	KLF14	10.2759	-
chr12	6647470	6647485	NR2C2	9.18571	+
chr12	6647471	6647483	SP8	12.1842	-
chr12	6647472	6647483	KLF16	13.5345	-
chr12	6647472	6647483	SP1	16.7692	-
chr12	6647472	6647483	SP3	12.1463	-
chr12	6647473	6647484	Klf1	10.3182	-
chr12	6647473	6647483	Klf4	13.102	+
chr12	6647473	6647483	KLF5	16.102	-
chr12	6647507	6647518	Hoxa9	10.9605	+
chr12	6647540	6647554	Mecom	11.4831	-
chr12	6665176	6665191	MYBL2	8.85246	-
chr12	6665186	6665199	Hoxc9	10.6032	-
chr12	6665187	6665198	Hoxa9	11.0921	-
chr12	6665197	6665216	CTCF	15.2295	-
chr12	6665234	6665252	EWSR1-FLI1	-9.46053	+
chr12	6665268	6665279	NRF1	12.2727	-
chr12	6665283	6665298	NFYB	17.7885	+
chr12	6665286	6665304	NFYA	17.1585	-
chr12	6678052	6678062	NKX2-3	13.0962	+
chr12	6678052	6678061	Nkx3-1	13.8909	+
chr12	6678052	6678061	NKX3-2	13.5192	+
chr12	6678053	6678061	ISL2	10.7788	+
chr12	6678053	6678062	NKX2-8	11.0769	+
chr12	6678066	6678081	IRF9	-2.18182	+
chr12	6678090	6678105	FOXP1	15.3521	+
chr12	6678092	6678104	FOXC2	10.9703	+
chr12	6678093	6678105	Foxd3	12.837	-
chr12	6678097	6678109	Foxd3	10.7717	-
chr12	6678119	6678130	FOSL2	10.7636	+
chr12	6678126	6678134	MGA	11.4545	-
chr12	6678143	6678158	ZIC3	8.68571	-
chr12	6678144	6678158	GLIS3	4.87879	-
chr12	6678165	6678181	Rarb	-5.7931	+
chr12	6678166	6678181	Nr2f6(var.2)	7.48571	+
chr12	6687582	6687594	TAL1::TCF3	11.2022	+
chr12	6687583	6687599	SOX8	-12.4394	+
chr12	6687646	6687660	GLIS2	9.57377	-
chr12	6687650	6687662	ZBTB7B	11.6379	-
chr12	6687650	6687662	ZBTB7C	11.2903	-
chr12	6687692	6687706	SPI1	4.12727	-
chr12	6716531	6716545	PLAG1	12.9286	+
chr12	6716533	6716547	GLIS2	7.78689	-
chr12	6716537	6716547	MZF1(var.2)	11.303	+
chr12	6716545	6716557	YY1	13.3077	+
chr12	6716596	6716609	NFKB1	1.91837	+
chr12	6716597	6716607	RELA	11.6327	+
chr12	6716598	6716608	REL	13.8283	-
chr12	6716598	6716608	RELA	14.8163	-
chr12	6716613	6716630	SP4	21.7455	+
chr12	6716613	6716627	Zfx	18.2727	-
chr12	6716615	6716626	Klf1	12.3485	+
chr12	6716615	6716630	Klf12	13.5902	+
chr12	6716615	6716629	KLF14	17.9138	+
chr12	6716616	6716627	KLF16	18.2414	+
chr12	6716616	6716626	Klf4	16.1837	-
chr12	6716616	6716626	KLF5	17	+
chr12	6716616	6716627	SP1	19.1538	+
chr12	6716616	6716631	SP2	20.6207	+
chr12	6716616	6716627	SP3	15.9837	+
chr12	6716616	6716628	SP8	16.9474	+
chr12	6716617	6716632	EGR3	14.4655	+
chr12	6716617	6716633	EGR4	14.9818	+
chr12	6716619	6716631	ZBTB7B	10.4655	+
chr12	6716620	6716636	GLIS1	-9.51923	+
chr12	6716621	6716637	EGR4	10.6	+
chr12	6716621	6716635	GLIS2	16.2131	+
chr12	6716621	6716635	GLIS3	9.89394	+
chr12	6716621	6716635	ZIC1	7.91489	+
chr12	6716621	6716636	ZIC3	8.65714	+
chr12	6716621	6716636	ZIC4	13.1273	+
chr12	6716621	6716631	ZNF740	16.7615	+
chr12	6716632	6716649	ZNF410	20.5818	+
chr12	6716644	6716660	Vdr	5.44262	-
chr12	6716646	6716666	RREB1	8.6789	+
chr12	6716651	6716671	RREB1	8.12844	+
chr12	6716652	6716672	RREB1	6.62385	+
chr12	6716653	6716668	NR2C2	8.9	-
chr12	6717649	6717664	RXRA::VDR	5.2844	-
chr12	6717665	6717682	ZNF410	24.5455	+
chr12	6717686	6717697	E2F6	12.7414	-
chr12	6717688	6717702	EGR1	12.5769	+
chr12	6717688	6717699	SP1	13.5769	+
chr12	6717688	6717703	SP2	11.7069	+
chr12	6717690	6717701	KLF16	10.3448	+
chr12	6717690	6717701	SP3	11.2439	+
chr12	6717690	6717702	SP8	12.5263	+
chr12	6717691	6717701	ZNF740	12.0917	+
chr12	6717692	6717702	GCM2	11.7213	-
chr12	6717709	6717717	MEIS2	11.5574	-
chr12	6722181	6722195	Bcl6	11.9355	+
chr12	6722191	6722202	Klf1	16.1061	+
chr12	6722191	6722206	Klf12	8.19672	+
chr12	6722192	6722202	Klf4	16.5612	-
chr12	6722192	6722202	KLF5	15.8776	+
chr12	6722192	6722203	SP3	11.6341	+
chr12	6722192	6722204	SP8	10.8684	+
chr12	6722196	6722209	ZBTB18	13.0714	+
chr12	6722197	6722208	Myog	12.4082	-
chr12	6722197	6722208	Tcf12	12.1837	-
chr12	6722198	6722208	NHLH1	11.4483	+
chr12	6722213	6722230	ZNF410	26	+
chr12	6722224	6722235	Crx	12.3966	-
chr12	6722245	6722255	ZNF740	14.5138	+
chr12	6722246	6722256	ZNF740	10.9541	+
chr12	6722268	6722285	ZNF410	25.1273	+
chr12	6722295	6722305	TEAD4	11.5323	+
chr12	6722296	6722304	TEAD3	12.1837	+
chr12	6745095	6745106	TFAP2A	12.0364	+
chr12	6745095	6745106	TFAP2B(var.2)	10.4	+
chr12	6745095	6745106	TFAP2C(var.2)	11.3077	+
chr12	6745104	6745115	Gabpa	11.2295	-
chr12	6745105	6745116	ELK4	11.2	+
chr12	6745106	6745116	ETV5	11.4909	-
chr12	6745167	6745178	E2F4	16.6897	+
chr12	6745167	6745178	E2F6	17.0862	+
chr12	6745175	6745192	SP4	4.12727	+
chr12	6745176	6745194	KLF13	9.94828	+
chr12	6745177	6745188	Klf1	15.4545	+
chr12	6745177	6745192	Klf12	12.2787	+
chr12	6745177	6745191	KLF14	14.0862	+
chr12	6745178	6745189	KLF16	14.4655	+
chr12	6745178	6745189	SP3	13.2602	+
chr12	6745178	6745190	SP8	14.2368	+
chr12	6745184	6745202	MAFF	12.7111	+
chr12	6745185	6745200	MAFK	12.4667	+
chr12	6745188	6745200	Mafb	11.3933	-
chr12	6745189	6745200	NRL	11.0769	-
chr12	6745199	6745209	SREBF1	12.6463	+
chr12	6745199	6745209	SREBF2	11.2135	-
chr12	6756539	6756556	SP4	2.67273	+
chr12	6756598	6756609	TFAP2A	13.9455	+
chr12	6756598	6756609	TFAP2B(var.2)	14.8727	+
chr12	6756598	6756609	TFAP2C(var.2)	14.1154	+
chr12	6756600	6756611	NRF1	12.6727	+
chr12	6756605	6756620	SP2	18.569	-
chr12	6756606	6756623	SP4	4.54545	-
chr12	6756607	6756621	KLF14	7.89655	-
chr12	6756608	6756620	SP8	13.9474	-
chr12	6756609	6756620	KLF16	12.1207	-
chr12	6756609	6756620	SP1	16.4038	-
chr12	6756609	6756620	SP3	13.3577	-
chr12	6756610	6756621	Klf1	10.9394	-
chr12	6756610	6756620	Klf4	16.1837	+
chr12	6756610	6756620	KLF5	17	-
chr12	6756615	6756629	PLAG1	11.1327	+
chr12	6756616	6756628	HINFP	10.2879	-
chr12	6756617	6756628	NRF1	13.8	-
chr12	6756619	6756629	Hes1	9.9021	+
chr12	6756623	6756632	HIC2	11.4182	-
chr12	6756625	6756642	SP4	2.41818	+
chr12	6756628	6756642	EGR1	16.1154	+
chr12	6756628	6756639	SP3	12.0569	+
chr12	6756629	6756644	EGR3	18.931	+
chr12	6756629	6756645	EGR4	16.1636	+
chr12	6756631	6756642	EGR2	18.3276	+
chr12	6756634	6756644	Hes1	11.2587	+
chr12	6756634	6756644	HEY1	10.7455	+
chr12	6756651	6756667	EGR4	9.72727	-
chr12	6756652	6756667	EGR3	8.41379	-
chr12	6756653	6756668	SP2	18.6379	-
chr12	6756654	6756669	Klf12	10.8525	-
chr12	6756654	6756671	SP4	11.9273	-
chr12	6756655	6756669	KLF14	8.56897	-
chr12	6772254	6772266	TFAP2A(var.2)	12.4364	+
chr12	6772254	6772266	TFAP2B	11	+
chr12	6772254	6772266	TFAP2C	10.6939	+
chr12	6772259	6772271	YY1	13.9231	-
chr12	6772269	6772284	FOXP1	12.4225	+
chr12	6772275	6772285	Sox3	13.3793	-
chr12	6772275	6772285	Sox6	12.6857	-
chr12	6772285	6772295	ERF	12.0571	-
chr12	6772285	6772295	ETV3	11.5352	-
chr12	6772285	6772295	ETV6	10.9615	-
chr12	6772297	6772309	EHF	13.3934	+
chr12	6772297	6772309	ELF1	16.0909	+
chr12	6772297	6772310	ELF3	12.8448	+
chr12	6772297	6772309	ELF4	16.3279	+
chr12	6772298	6772309	ELF5	12.7091	+
chr12	6772298	6772309	SPDEF	9.83636	+
chr12	6772299	6772309	ELK1	13.9787	+
chr12	6772299	6772309	ELK3	13.6207	+
chr12	6772299	6772310	ELK4	15.5455	-
chr12	6772299	6772309	ERF	11.8857	+
chr12	6772299	6772309	ERG	12.2545	+
chr12	6772299	6772309	ETS1	12.8966	+
chr12	6772299	6772309	ETV1	12.4545	+
chr12	6772299	6772309	ETV3	14.1549	+
chr12	6772299	6772309	ETV4	12.3621	+
chr12	6772299	6772309	ETV5	12.1273	+
chr12	6772299	6772309	ETV6	15.2885	+
chr12	6772299	6772309	FEV	12.6923	+
chr12	6772299	6772309	FLI1	12.3617	+
chr12	6772300	6772311	Gabpa	17.0656	+
chr12	6772312	6772325	ZBED1	7.52727	+
chr12	6772329	6772341	YY1	15.3077	-
chr12	6772350	6772361	E2F4	10.1897	-
chr12	6772350	6772361	E2F6	10.0862	-
chr12	6776968	6776985	NR1H2::RXRA	-4.96629	+
chr12	6776969	6776986	ESR1	-1.5303	+
chr12	6776969	6776987	RARA	-9.74242	+
chr12	6776978	6776993	Znf423	7.25843	-
chr12	6776983	6777003	RREB1	6.3211	-
chr12	6776985	6777000	NR2C2	9.58571	+
chr12	6777008	6777028	RREB1	8.11927	+
chr12	6777010	6777030	RREB1	12.2294	+
chr12	6777011	6777028	SP4	4.76364	+
chr12	6777012	6777026	EGR1	16.7885	+
chr12	6777013	6777028	EGR3	5.93103	+
chr12	6777013	6777027	KLF14	10.8448	+
chr12	6777014	6777025	KLF16	12.7931	+
chr12	6777014	6777025	SP3	12.1463	+
chr12	6777014	6777026	SP8	15.5658	+
chr12	6777015	6777025	ZNF740	13.9817	+
chr12	6777017	6777028	Klf1	12.7727	+
chr12	6777018	6777028	Klf4	12.949	-
chr12	6777018	6777028	KLF5	14.0612	+
chr12	6777020	6777035	Znf423	18.1348	+
chr12	6777021	6777035	GLIS2	8.34426	-
chr12	6777021	6777036	ZIC3	7.44286	-
chr12	6777021	6777036	ZIC4	10.8	-
chr12	6777022	6777036	GLIS2	8.91803	-
chr12	6777022	6777036	GLIS3	3.92424	-
chr12	6777022	6777036	ZIC1	7.02128	-
chr12	6777023	6777036	TFAP2A(var.3)	10.8852	-
chr12	6777023	6777036	TFAP2B(var.3)	11.4098	-
chr12	6777023	6777036	TFAP2C(var.3)	11.1724	+
chr12	6777029	6777042	NFKB1	4.10204	+
chr12	6777029	6777042	NFKB2	13.697	-
chr12	6777035	6777049	EBF1	9.42623	+
chr12	6777046	6777056	ETV3	12.5211	+
chr12	6777046	6777056	ETV6	10.8654	+
chr12	6777049	6777069	RREB1	6.44037	-
chr12	6777054	6777066	ZBTB7C	12.2581	-
chr12	6777062	6777072	Myb	10.8361	-
chr12	6798631	6798642	E2F4	13.7241	+
chr12	6798631	6798642	E2F6	14.7069	+
chr12	6798641	6798651	ELK1	9.42553	+
chr12	6798641	6798652	ELK4	13.5818	-
chr12	6798641	6798651	ERF	11.2714	+
chr12	6798641	6798651	ERG	12	+
chr12	6798641	6798651	ETS1	12.5172	+
chr12	6798641	6798651	ETV1	11.2545	+
chr12	6798641	6798651	ETV4	11.0345	+
chr12	6798641	6798651	ETV5	10.9091	+
chr12	6798641	6798651	FEV	11.0192	+
chr12	6798641	6798651	FLI1	12.2979	+
chr12	6798642	6798653	Gabpa	11.6721	+
chr12	6798650	6798668	EWSR1-FLI1	-4.5	+
chr12	6798651	6798669	EWSR1-FLI1	-9.81579	+
chr12	6798655	6798673	EWSR1-FLI1	-4.18421	+
chr12	6798656	6798667	SP1	14.8654	-
chr12	6798656	6798671	SP2	14.4828	-
chr12	6798658	6798669	E2F6	15.2586	+
chr12	6798662	6798673	E2F6	13.5517	+
chr12	6798675	6798689	GLIS2	9.98361	-
chr12	6798675	6798689	GLIS3	4.25758	-
chr12	6798679	6798689	MZF1(var.2)	12.3838	+
chr12	6798679	6798689	ZNF740	13.4954	-
chr12	6798680	6798692	GLI2	9.75862	-
chr12	6798680	6798692	ZBTB7B	11.8448	-
chr12	6798680	6798692	ZBTB7C	10.7903	-
chr12	6798680	6798690	ZNF740	11.367	-
chr12	6798689	6798697	HOXA5	10.32	+
chr12	6798699	6798717	KLF13	7.03448	-
chr12	6798702	6798716	KLF14	9.18966	-
chr12	6798713	6798728	MAF::NFE2	9.63934	-
chr12	6798716	6798731	Bach1::Mafk	8.51316	-
chr12	6798717	6798732	Nfe2l2	11.0455	-
chr12	6798723	6798734	Gabpa	17.0656	-
chr12	6798724	6798737	ELF3	15.6552	-
chr12	6798724	6798735	ELK4	15.5455	+
chr12	6798725	6798737	EHF	15.2295	-
chr12	6798725	6798737	ELF1	15.7818	-
chr12	6798725	6798737	ELF4	16.5082	-
chr12	6798725	6798736	ELF5	14.0727	-
chr12	6798725	6798735	ELK1	13.9787	-
chr12	6798725	6798735	ELK3	13.6207	-
chr12	6798725	6798735	ERF	11.8857	-
chr12	6798725	6798735	ERG	12.2545	-
chr12	6798725	6798735	ETS1	12.8966	-
chr12	6798725	6798735	ETV1	12.4545	-
chr12	6798725	6798735	ETV3	14.1549	-
chr12	6798725	6798735	ETV4	12.3621	-
chr12	6798725	6798735	ETV5	12.1273	-
chr12	6798725	6798735	ETV6	15.2885	-
chr12	6798725	6798735	FEV	12.6923	-
chr12	6798725	6798735	FLI1	12.3617	-
chr12	6798725	6798736	SPDEF	12.7273	-
chr12	6809933	6809947	EGR1	16	-
chr12	6809936	6809950	EGR1	15.4423	-
chr12	6809972	6809991	PAX5	12.5	-
chr12	6810014	6810035	ZNF263	16.5102	-
chr12	6810021	6810036	SP2	16.3621	+
chr12	6810022	6810037	EGR3	5.86207	+
chr12	6810022	6810032	MZF1(var.2)	10.899	-
chr12	6810026	6810041	ZIC3	10.3286	+
chr12	6810027	6810042	EGR3	7.18966	+
chr12	6810028	6810044	GLIS1	-9.98077	+
chr12	6810029	6810043	GLIS2	14.5738	+
chr12	6810029	6810043	GLIS3	4.42424	+
chr12	6810029	6810043	ZIC1	7.42553	+
chr12	6810029	6810039	ZNF740	11.4771	+
chr12	6810030	6810041	E2F4	11.1379	-
chr12	6810038	6810049	TFAP2A	12.9818	+
chr12	6810038	6810049	TFAP2B(var.2)	12.6727	+
chr12	6810038	6810049	TFAP2C(var.2)	12.2308	+
chr12	6810044	6810061	Rarb(var.2)	-4.07576	+
chr12	6810045	6810062	PAX1	9.69091	+
chr12	6810045	6810062	PAX9	4.70909	+
chr12	6810046	6810065	PAX5	12.5161	-
chr12	6810052	6810067	MYBL2	11.3443	+
chr12	6832592	6832602	Twist2	11.4754	-
chr12	6832607	6832621	GLIS3	2.42424	-
chr12	6832609	6832626	Ar	5.77586	+
chr12	6832609	6832626	NR3C1	4.89796	+
chr12	6832627	6832641	EBF1	9.36066	+
chr12	6832690	6832707	Hmx2	11.8816	+
chr12	6832690	6832707	Hmx3	10.4024	+
chr12	6832692	6832703	Nkx2-5(var.2)	12.2364	+
chr12	6832817	6832835	EWSR1-FLI1	-9.97368	-
chr12	6832821	6832839	EWSR1-FLI1	-2.78947	-
chr12	6832828	6832843	NR2C2	10.0143	-
chr12	6832842	6832855	ATF4	8.78689	-
chr12	6832843	6832856	JUN	9.7551	-
chr12	6832860	6832871	E2F6	11.1552	-
chr12	6832866	6832884	EWSR1-FLI1	1.92105	-
chr12	6832880	6832897	Rhox11	10.6053	-
chr12	6832886	6832896	MSC	10.3415	+
chr12	6832939	6832950	Crx	12.0862	+
chr12	6854977	6854987	ETV6	10.7308	+
chr12	6854977	6854984	SPIB	11.2333	+
chr12	6854988	6855004	ZNF143	11.6552	+
chr12	6854997	6855007	NHLH1	10.6379	-
chr12	6855001	6855012	Nkx2-5(var.2)	12.0727	-
chr12	6855029	6855040	EGR2	9.2069	-
chr12	6855041	6855054	SMAD2::SMAD3::SMAD4	14.8361	+
chr12	6855043	6855054	E2F6	13.3448	-
chr12	6855061	6855076	MAF::NFE2	16.6066	-
chr12	6855064	6855079	Bach1::Mafk	12.0789	-
chr12	6855065	6855080	Nfe2l2	13.5	-
chr12	6855066	6855077	FOSL1	9.87273	-
chr12	6855067	6855078	JUNB	10.5102	-
chr12	6855074	6855082	TBX5	10.4138	-
chr12	6874580	6874593	Myod1	10.9796	-
chr12	6874583	6874593	ID4	13.7377	-
chr12	6874583	6874593	TCF3	11.6923	-
chr12	6874583	6874593	TCF4	12.551	-
chr12	6874583	6874594	USF2	10.551	+
chr12	6874588	6874606	GATA1::TAL1	15.6	-
chr12	6874591	6874602	FOS	11.6809	-
chr12	6874591	6874602	FOSL1	11.6909	-
chr12	6874591	6874602	JUND	10.3191	-
chr12	6874593	6874604	BATF::JUN	12.1923	-
chr12	6874593	6874600	FOS::JUN	11.9703	+
chr12	6874596	6874607	Gata4	14.1207	-
chr12	6874597	6874608	Gata1	12.4694	-
chr12	6874597	6874611	GATA2	11.5818	-
chr12	6874598	6874612	Mecom	16.0562	+
chr12	6874599	6874607	GATA3	14.3273	+
chr12	6874599	6874607	GATA5	10.931	+
chr12	6874617	6874631	Rfx1	9.37931	-
chr12	6874629	6874644	PRDM1	11.9636	+
chr12	6874646	6874661	NR2C2	16	+
chr12	6874647	6874661	Nr2f6	9.13636	+
chr12	6874647	6874661	Rxra	3.89024	+
chr12	6874647	6874661	RXRB	2.81818	+
chr12	6874647	6874661	RXRG	2.40426	+
chr12	6874655	6874672	RARA(var.2)	2.08197	+
chr12	6874679	6874694	Pparg::Rxra	12.7117	+
chr12	6876650	6876668	EWSR1-FLI1	-10.4211	-
chr12	6876660	6876667	SPIB	11.2333	-
chr12	6876669	6876683	EBF1	16.9344	+
chr12	6876689	6876703	IRF7	9.82258	-
chr12	6876692	6876706	Rfx1	9.94828	-
chr12	6876719	6876731	INSM1	11.5	+
chr12	6876722	6876742	PPARG	6.13333	-
chr12	6876736	6876750	Mecom	9.49438	-
chr12	6881588	6881606	IRF2	4.81651	+
chr12	6881592	6881607	IRF9	2.58182	+
chr12	6881593	6881607	IRF7	8.51613	+
chr12	6881593	6881607	IRF8	1.38182	+
chr12	6881602	6881617	Znf423	9.65169	-
chr12	6881604	6881616	TFAP2A(var.2)	12.3818	-
chr12	6881604	6881616	TFAP2B	12.2909	-
chr12	6881604	6881616	TFAP2C	11.7959	-
chr12	6881610	6881625	NR2C2	10.0429	+
chr12	6881611	6881625	GLIS2	10.2459	-
chr12	6881613	6881623	ZNF740	12.3303	-
chr12	6881614	6881629	SP2	18.0517	-
chr12	6881614	6881626	ZBTB7B	11.4483	-
chr12	6881614	6881626	ZBTB7C	11.1129	-
chr12	6881616	6881630	KLF14	10.6724	-
chr12	6881618	6881629	KLF16	13.8621	-
chr12	6881618	6881629	SP1	15.8846	-
chr12	6881618	6881639	ZNF263	18.102	+
chr12	6881626	6881641	SP2	14.569	-
chr12	6881629	6881647	EWSR1-FLI1	-3.93421	+
chr12	6881630	6881651	ZNF263	19.5102	+
chr12	6881633	6881643	MZF1(var.2)	12.0101	+
chr12	6881634	6881648	PLAG1	10.5	+
chr12	6881635	6881645	ETV6	12.3462	+
chr12	6881638	6881656	EWSR1-FLI1	2.32895	+
chr12	6881645	6881663	EWSR1-FLI1	-6.80263	+
chr12	6881652	6881663	E2F6	13.7241	+
chr12	6881662	6881671	HIC2	11.3818	-
chr12	6881678	6881693	HNF4G	10.8462	+
chr12	6896004	6896015	Foxq1	12.6224	+
chr12	6896029	6896040	Nkx2-5(var.2)	11.7273	-
chr12	6896039	6896049	HLTF	8.65854	+
chr12	6896087	6896098	TFAP2A	13	-
chr12	6896087	6896098	TFAP2B(var.2)	14.0727	-
chr12	6896087	6896098	TFAP2C(var.2)	13.5192	-
chr12	6896106	6896116	HMBOX1	11.3871	-
chr12	6930630	6930645	SP2	14.5517	-
chr12	6930631	6930645	EGR1	13.4038	-
chr12	6930651	6930666	NFYB	10.7115	+
chr12	6930664	6930674	TFCP2	11.1515	-
chr12	6930681	6930702	ZNF263	21.2857	-
chr12	6930688	6930704	EGR4	11.1273	+
chr12	6930693	6930704	E2F6	12.8621	-
chr12	6930706	6930727	ZNF263	16.3469	-
chr12	6930708	6930726	EWSR1-FLI1	-5.82895	-
chr12	6930713	6930730	SP4	4.43636	+
chr12	6930714	6930724	MZF1(var.2)	11.4343	-
chr12	6930716	6930727	SP1	16.1154	+
chr12	6930716	6930731	SP2	15.6034	+
chr12	6930746	6930757	Klf1	10.3485	+
chr12	6930747	6930757	KLF5	14.1224	+
chr12	6930751	6930766	Sox11	-12.3286	-
chr12	6930751	6930767	SOX4	-4.71212	-
chr12	6948868	6948876	Bhlha15	11.918	-
chr12	6948901	6948917	EGR4	9.67273	-
chr12	6948904	6948918	EGR1	14.0192	-
chr12	6948983	6948994	CDX2	13.3559	+
chr12	6948985	6948994	CDX1	11.2075	+
chr12	6961050	6961063	Myod1	15.1429	-
chr12	6961053	6961063	Ascl2	14.3714	+
chr12	6961053	6961064	Myog	13.9388	+
chr12	6961053	6961063	NHLH1	13.1207	+
chr12	6961053	6961064	Tcf12	14.0408	+
chr12	6961056	6961068	Ddit3::Cebpa	12.2667	+
chr12	6961057	6961068	Spz1	13.8182	-
chr12	6961086	6961094	ARNT::HIF1A	11.2237	+
chr12	6961093	6961104	E2F4	15.6552	-
chr12	6961093	6961104	E2F6	15.7759	-
chr12	6961105	6961116	SP3	12.2276	-
chr12	6961148	6961166	NFYA	10.2683	+
chr12	6961154	6961169	NFYB	11.6538	-
chr12	6961159	6961167	CREB1	12.4234	-
chr12	6961221	6961236	ZBTB33	12.7879	+
chr12	6961242	6961253	NRF1	13.8727	+
chr12	6961259	6961277	NFYA	12.7683	+
chr12	6961265	6961280	NFYB	12.5577	-
chr12	6961276	6961286	MZF1(var.2)	10.7273	+
chr12	6961280	6961295	SP2	15.6034	-
chr12	6961281	6961295	EGR1	13.8462	-
chr12	6961281	6961298	SP4	2.65455	-
chr12	6961284	6961295	SP1	15.25	-
chr12	6961285	6961295	KLF5	14.2653	-
chr12	6961295	6961311	ZNF143	3.32759	-
chr12	6961306	6961325	PAX5	10.5484	+
chr12	6961327	6961337	Ascl2	11.9	+
chr12	6961341	6961352	YY2	13.2727	-
chr12	6976604	6976619	SP2	14.7931	-
chr12	6976609	6976620	Klf1	10.0909	-
chr12	6976617	6976628	YY2	11.9848	-
chr12	6976631	6976646	EGR3	7.10345	-
chr12	6976632	6976647	SP2	14.6379	-
chr12	6976633	6976647	EGR1	12.75	-
chr12	6976633	6976650	SP4	3.25455	-
chr12	6976634	6976648	KLF14	7.89655	-
chr12	6976636	6976646	MZF1(var.2)	10.899	+
chr12	6976645	6976664	PAX5	12.1452	-
chr12	6976663	6976678	TBP	11.6111	+
chr12	6976666	6976676	NKX2-3	11.1731	-
chr12	6976667	6976676	Nkx3-1	11.6182	-
chr12	6976667	6976676	NKX3-2	11.2692	-
chr12	6976700	6976711	ESRRB	11.1379	-
chr12	6976700	6976715	Nr5a2	12.8448	-
chr12	6976701	6976712	Esrra	8.36364	-
chr12	6976701	6976711	Esrrg	13.2857	-
chr12	6976701	6976709	NR4A2	11.4545	-
chr12	6976721	6976742	REST	5.5102	+
chr12	6982702	6982717	ZIC4	10.2727	-
chr12	6982703	6982717	ZIC1	6.25532	-
chr12	6982711	6982723	MYBL1	12.8103	+
chr12	6982743	6982757	GLIS3	3.0303	+
chr12	6982748	6982762	PLAG1	8.93878	-
chr12	6982748	6982759	TFAP2A	11.3455	+
chr12	6982748	6982759	TFAP2B(var.2)	10.3455	+
chr12	6982753	6982770	SP4	20.5273	+
chr12	6982753	6982767	Zfx	17.4242	-
chr12	6982755	6982766	Klf1	12.3485	+
chr12	6982755	6982770	Klf12	13.0164	+
chr12	6982755	6982769	KLF14	16.5345	+
chr12	6982756	6982770	EGR1	18.5192	+
chr12	6982756	6982767	KLF16	18.2414	+
chr12	6982756	6982766	Klf4	16.1837	-
chr12	6982756	6982766	KLF5	17	+
chr12	6982756	6982767	SP1	19.1538	+
chr12	6982756	6982771	SP2	19.069	+
chr12	6982756	6982767	SP3	15.9837	+
chr12	6982756	6982768	SP8	15.9211	+
chr12	6982757	6982772	EGR3	10.1724	+
chr12	6982759	6982770	EGR2	8.7931	+
chr12	6982759	6982773	GLIS2	7.52459	+
chr12	6982760	6982773	TFAP2A(var.3)	12.9344	-
chr12	6982760	6982773	TFAP2B(var.3)	12.1803	+
chr12	6982760	6982773	TFAP2C(var.3)	12.4483	-
chr12	6982774	6982786	TFAP2A(var.2)	12.9818	-
chr12	6982774	6982786	TFAP2B	12.5273	+
chr12	6982774	6982786	TFAP2C	12.8469	+
chr12	6982775	6982786	TFAP2A	11.9818	-
chr12	6982775	6982786	TFAP2B(var.2)	10.8727	-
chr12	6982775	6982786	TFAP2C(var.2)	11.1154	+
chr12	6982782	6982797	MYBL2	9.21311	+
chr12	6982783	6982795	MYBL1	11.6897	+
chr12	7022661	7022672	GCM1	10.3265	+
chr12	7022661	7022671	GCM2	10.7213	+
chr12	7022664	7022676	GLI2	11.5862	-
chr12	7022698	7022715	Foxj3	15.3377	-
chr12	7022698	7022715	Foxk1	13.2597	-
chr12	7022700	7022715	FOXP1	12.2113	-
chr12	7022701	7022715	FOXF2	11.1333	-
chr12	7022712	7022729	Foxk1	11.0909	-
chr12	7022713	7022734	IRF1	11.4839	+
chr12	7022714	7022726	Foxd3	15.0109	+
chr12	7022714	7022729	FOXP1	14.3662	-
chr12	7022715	7022727	FOXC2	10.9703	-
chr12	7022733	7022748	FOXP1	11.3099	-
chr12	7022758	7022773	Bach1::Mafk	7.01316	-
chr12	7033555	7033572	Gmeb1	10.7237	+
chr12	7033559	7033577	GATA1::TAL1	12.5636	-
chr12	7033595	7033614	CTCF	16.1148	+
chr12	7033619	7033633	NFIC::TLX1	7.65306	+
chr12	7033640	7033650	NKX2-3	11.6923	-
chr12	7033653	7033668	Nr5a2	9.89655	+
chr12	7033661	7033680	CTCF	12.5738	-
chr12	7033664	7033681	Rarg(var.2)	-4.30909	-
chr12	7051998	7052010	Foxd3	16.1087	-
chr12	7052002	7052014	Foxd3	13.9348	-
chr12	7052005	7052015	Sox3	12.5862	-
chr12	7052006	7052026	RREB1	8.90826	+
chr12	7052013	7052033	RREB1	6.92661	+
chr12	7052017	7052037	RREB1	20.3486	+
chr12	7052018	7052038	RREB1	6.44037	+
chr12	7052038	7052052	Zfx	14.2121	-
chr12	7052045	7052063	KLF13	11.6724	+
chr12	7052054	7052069	NR2C2	11.4	-
chr12	7052058	7052072	CREB3	9.62857	-
chr12	7052059	7052073	XBP1	10.1346	-
chr12	7052071	7052082	Stat5a::Stat5b	11.7755	+
chr12	7052072	7052083	STAT1	14.4	+
chr12	7052072	7052083	STAT3	12.6122	+
chr12	7052072	7052086	Stat4	11.2759	+
chr12	7052073	7052084	Stat5a::Stat5b	13.0816	-
chr12	7053795	7053806	Myog	12.0816	-
chr12	7053795	7053806	Tcf12	11.5714	-
chr12	7053796	7053809	Myod1	11.0204	+
chr12	7053796	7053806	NHLH1	11.7069	-
chr12	7053810	7053824	RORA(var.2)	6.69663	+
chr12	7053813	7053824	FOSL2	9.85455	+
chr12	7053824	7053835	E2F4	14.2241	+
chr12	7053824	7053835	E2F6	14.1379	+
chr12	7053843	7053854	E2F4	14.2241	+
chr12	7053843	7053854	E2F6	14.1379	+
chr12	7053845	7053860	SP2	15.3793	-
chr12	7053851	7053862	E2F4	10.5517	+
chr12	7053851	7053862	E2F6	11.5	+
chr12	7053862	7053881	CTCF	12.0164	+
chr12	7053883	7053895	ZBTB7A	10.9714	-
chr12	7055655	7055671	GLIS1	0.346154	-
chr12	7055655	7055670	ZIC4	12.8545	-
chr12	7055656	7055670	GLIS3	4.74242	-
chr12	7055656	7055670	ZIC1	9.61702	-
chr12	7055657	7055669	ZBTB7A	10.7571	-
chr12	7055659	7055668	THAP1	10.0132	-
chr12	7055675	7055692	SP4	13.7273	+
chr12	7055677	7055688	Klf1	11.6364	+
chr12	7055677	7055692	Klf12	10.6557	+
chr12	7055677	7055691	KLF14	10.6552	+
chr12	7055678	7055689	KLF16	12.3103	+
chr12	7055678	7055688	Klf4	16.1837	-
chr12	7055678	7055688	KLF5	17	+
chr12	7055678	7055689	SP1	15.9423	+
chr12	7055678	7055693	SP2	16.6034	+
chr12	7055678	7055689	SP3	13.5691	+
chr12	7055678	7055690	SP8	12.9737	+
chr12	7055684	7055695	Myog	13.1633	-
chr12	7055684	7055695	Tcf12	12.7959	-
chr12	7055684	7055693	ZEB1	13.6364	+
chr12	7055685	7055695	FIGLA	11.9828	+
chr12	7055685	7055695	ID4	11.1639	+
chr12	7055685	7055698	Myod1	13.5102	+
chr12	7055685	7055695	TCF3	11.7308	+
chr12	7055685	7055695	TCF4	12.2449	+
chr12	7055686	7055695	SNAI2	12.5116	-
chr12	7055697	7055711	Bcl6	13.7097	+
chr12	7055697	7055708	STAT1	11.5273	-
chr12	7055718	7055731	NFKB2	8.89394	-
chr12	7055742	7055755	TFAP2B(var.3)	9.7377	-
chr12	7055742	7055755	TFAP2C(var.3)	9.18966	+
chr12	7055760	7055772	EHF	9.96721	+
chr12	7055760	7055773	ELF3	9.41379	+
chr12	7055761	7055772	ELF5	12.3818	+
chr12	7055762	7055773	ELK4	12.3455	-
chr12	7055762	7055772	ETV6	13.2308	+
chr12	7055763	7055774	Gabpa	12	+
chr12	7055773	7055788	Bach1::Mafk	6.52632	+
chr12	7072280	7072295	NR2C2	9.62857	+
chr12	7072280	7072295	Pparg::Rxra	10.7027	+
chr12	7072283	7072295	INSM1	10.3265	+
chr12	7072284	7072302	EWSR1-FLI1	-4.25	+
chr12	7072295	7072310	ZIC3	12.1	-
chr12	7072295	7072310	ZIC4	14.3273	-
chr12	7072296	7072310	GLIS2	11.7705	-
chr12	7072296	7072310	GLIS3	4.86364	-
chr12	7072296	7072310	ZIC1	11.5106	-
chr12	7072298	7072314	EGR4	10.4909	-
chr12	7072299	7072314	EGR3	5.75862	-
chr12	7072300	7072310	ZNF740	16.7615	-
chr12	7072326	7072334	TBX5	10.4138	-
chr12	7072326	7072335	ZEB1	14.1636	+
chr12	7072327	7072337	FIGLA	11.7241	+
chr12	7072327	7072337	ID4	12.6393	+
chr12	7072327	7072337	TCF3	13.3846	+
chr12	7072327	7072337	TCF4	13.6531	+
chr12	7072328	7072337	SNAI2	11.6512	-
chr12	7072341	7072354	SMAD2::SMAD3::SMAD4	11.5902	-
chr12	7072358	7072367	ZEB1	12.2909	-
chr12	7072379	7072388	THAP1	9.85526	+
chr12	7072380	7072393	TFAP2A(var.3)	12.8525	+
chr12	7072380	7072393	TFAP2B(var.3)	13.4754	+
chr12	7072380	7072393	TFAP2C(var.3)	12.9828	+
chr12	7072390	7072408	EWSR1-FLI1	-6.86842	+
chr12	7072394	7072412	EWSR1-FLI1	-10.3684	+
chr12	7072405	7072423	EWSR1-FLI1	-9.81579	+
chr12	7079806	7079819	TFAP2A(var.3)	10.2131	+
chr12	7079806	7079819	TFAP2B(var.3)	11.7869	+
chr12	7079806	7079819	TFAP2C(var.3)	10.3621	+
chr12	7079820	7079835	Pparg::Rxra	10.3964	+
chr12	7079822	7079832	Sox3	11.5	-
chr12	7079829	7079846	RARA::RXRA	9.2449	+
chr12	7079832	7079844	ELF1	9.6	+
chr12	7079832	7079844	ELF4	10.5738	+
chr12	7079833	7079844	ETV2	11.2295	+
chr12	7079834	7079844	ELK1	12.8085	+
chr12	7079834	7079844	ELK3	12.931	+
chr12	7079834	7079845	ELK4	14.0909	-
chr12	7079834	7079844	ERF	12.6	+
chr12	7079834	7079844	ERG	12.5273	+
chr12	7079834	7079844	ETS1	13.1207	+
chr12	7079834	7079844	ETV1	12.7455	+
chr12	7079834	7079844	ETV3	12.9296	+
chr12	7079834	7079844	ETV4	12.569	+
chr12	7079834	7079844	ETV5	12.6727	+
chr12	7079834	7079844	ETV6	16.3654	+
chr12	7079834	7079844	FEV	12.75	+
chr12	7079834	7079844	FLI1	12.4255	+
chr12	7079835	7079846	Gabpa	14.6393	+
chr12	7079847	7079861	TCF7L2	10.3818	-
chr12	7079853	7079870	SP4	5.30909	+
chr12	7079855	7079869	KLF14	8.15517	+
chr12	7079856	7079867	KLF16	13.2759	+
chr12	7079856	7079868	SP8	12.7105	+
chr12	7079861	7079876	Pparg::Rxra	11.5315	-
chr12	7079862	7079876	PLAG1	17.6531	-
chr12	7079871	7079885	PLAG1	7.21429	-
chr12	7079904	7079915	NRF1	10.0727	-
chr12	7079906	7079920	SPIC	10.2817	+
chr12	7096303	7096315	Ddit3::Cebpa	14.9667	-
chr12	7096320	7096330	TFEC	11.2317	+
chr12	7096408	7096420	Tcf7	10.1613	+
chr12	7125740	7125753	TFAP2A(var.3)	10.6721	-
chr12	7125740	7125753	TFAP2B(var.3)	11.4098	-
chr12	7125740	7125753	TFAP2C(var.3)	11.2241	-
chr12	7125742	7125756	PLAG1	14.949	-
chr12	7125749	7125761	ZBTB7B	12.0862	+
chr12	7125749	7125761	ZBTB7C	11.2258	+
chr12	7125751	7125765	GLIS2	8.45902	+
chr12	7125751	7125765	GLIS3	6.92424	+
chr12	7125757	7125769	HINFP	9.98485	+
chr12	7125762	7125777	CENPB	10	+
chr12	7125762	7125772	Tcfl5	9.93548	-
chr12	7125775	7125786	GCM1	10.1429	+
chr12	7125775	7125785	GCM2	13.1148	+
chr12	7125777	7125786	THAP1	11.2368	-
chr12	7125804	7125817	ELF3	8.46552	-
chr12	7125818	7125829	Klf1	11.4242	+
chr12	7125818	7125832	KLF14	9.39655	+
chr12	7125819	7125833	EGR1	15.2308	+
chr12	7125819	7125830	KLF16	12.1552	+
chr12	7125819	7125834	SP2	15.7931	+
chr12	7125820	7125836	EGR4	11.4727	+
chr12	7125820	7125834	ZIC1	9.2766	+
chr12	7125820	7125835	ZIC4	13.4364	+
chr12	7125822	7125833	EGR2	10.2414	+
chr12	7125823	7125834	TFAP2A	11.6	+
chr12	7125823	7125834	TFAP2B(var.2)	11.4182	+
chr12	7125823	7125834	TFAP2C(var.2)	10.6538	+
chr12	7125829	7125841	HINFP	10.4848	+
chr12	7125830	7125848	NFYA	12.3659	+
chr12	7125840	7125854	NFIC::TLX1	4.32653	-
chr12	7125849	7125864	SP2	15.9483	+
chr12	7125851	7125865	ZIC1	9.82979	+
chr12	7125851	7125866	ZIC3	14.1714	+
chr12	7125851	7125866	ZIC4	13.4545	+
chr12	7125853	7125865	TFAP2A(var.2)	13.4909	+
chr12	7125853	7125865	TFAP2B	12.3636	+
chr12	7125853	7125865	TFAP2C	11.8265	-
chr12	7245092	7245102	ZNF740	11.6972	-
chr12	7245094	7245104	MZF1(var.2)	13.3737	+
chr12	7245106	7245120	EBF1	10.0164	+
chr12	7245113	7245123	TEAD1	12.0968	-
chr12	7245113	7245123	TEAD4	11.9677	-
chr12	7245114	7245122	TEAD3	12.551	-
chr12	7245119	7245133	E2F7	-5.01639	-
chr12	7245122	7245133	E2F6	10.7931	+
chr12	7245133	7245149	Pou2f3	13.2317	-
chr12	7245134	7245148	POU1F1	11.069	-
chr12	7245134	7245147	POU2F2	13.6379	+
chr12	7245135	7245147	POU3F1	13.7831	-
chr12	7245135	7245147	POU3F2	13.1774	-
chr12	7245135	7245148	POU3F3	13.29	-
chr12	7245136	7245148	POU2F1	14.36	-
chr12	7245137	7245146	POU3F4	15.5714	-
chr12	7245137	7245146	POU5F1B	14.4602	-
chr12	7245137	7245152	Pou5f1::Sox2	13.0242	-
chr12	7245138	7245152	FOXF2	11.9	+
chr12	7245138	7245155	Foxj3	10.8831	+
chr12	7245140	7245152	FOXC2	11.5446	+
chr12	7245142	7245153	Foxq1	11.4184	-
chr12	7245143	7245151	FOXG1	12.7753	+
chr12	7245143	7245151	Foxj2	12.8065	+
chr12	7245156	7245166	RELA	10.5102	+
chr12	7245159	7245169	NFATC1	10.7154	+
chr12	7245159	7245169	NFATC3	11.1616	+
chr12	7245170	7245181	PROP1	10.6418	+
chr12	7245172	7245193	IRF1	10	+
chr12	7245174	7245189	STAT1::STAT2	10.6818	+
chr12	7245176	7245190	IRF7	8.64516	-
chr12	7245176	7245190	IRF8	-4.27273	-
chr12	7245176	7245191	IRF9	3.76364	-
chr12	7245182	7245193	CEBPA	12.3061	-
chr12	7245202	7245221	CTCF	23.918	-
chr12	7245204	7245213	Hic1	11.4423	+
chr12	7245205	7245216	Myog	10.7755	-
chr12	7245205	7245216	Tcf12	10.5918	-
chr12	7245205	7245219	ZIC1	10.5319	+
chr12	7245205	7245220	ZIC3	11.0286	+
chr12	7245205	7245220	ZIC4	13.4545	+
chr12	7245206	7245216	ID4	10.4262	+
chr12	7245206	7245219	Myod1	11.898	+
chr12	7245206	7245216	TCF3	11.5962	+
chr12	7245207	7245216	SNAI2	12.5581	-
chr12	7260550	7260562	INSM1	9.59184	-
chr12	7260617	7260635	EWSR1-FLI1	-3.22368	-
chr12	7260628	7260640	Tcf7	8.98387	-
chr12	7260642	7260655	TFAP2A(var.3)	9.62295	-
chr12	7260654	7260667	TFAP2A(var.3)	13.7541	+
chr12	7260654	7260667	TFAP2B(var.3)	14.8689	+
chr12	7260654	7260667	TFAP2C(var.3)	14.2931	+
chr12	7260656	7260667	TFAP2A	11.6727	-
chr12	7260656	7260667	TFAP2B(var.2)	11.6182	+
chr12	7260656	7260667	TFAP2C(var.2)	11.0577	+
chr12	7261784	7261797	ZBTB18	9.7	-
chr12	7261786	7261794	Bhlha15	11.918	-
chr12	7261821	7261839	RARA	-11.197	+
chr12	7261822	7261832	Sox3	13.1897	-
chr12	7261829	7261844	Nr5a2	10.7414	+
chr12	7261837	7261850	TFAP2A(var.3)	9.95082	+
chr12	7261837	7261850	TFAP2B(var.3)	8.95082	-
chr12	7261841	7261855	EGR1	17.8462	-
chr12	7261842	7261852	ZNF740	12.4128	-
chr12	7261844	7261855	SP1	14.7885	-
chr12	7261849	7261860	ELF5	11.9091	+
chr12	7261850	7261860	ETV6	11.3846	+
chr12	7261854	7261868	Stat4	13.1897	-
chr12	7261856	7261867	Stat5a::Stat5b	12.8571	+
chr12	7261857	7261871	Bcl6	14.5161	+
chr12	7261857	7261868	STAT1	15.0364	-
chr12	7261857	7261868	STAT3	13.9388	+
chr12	7261857	7261871	Stat4	12.3621	+
chr12	7261858	7261869	Stat5a::Stat5b	15.1224	-
chr12	7261883	7261897	SPI1	5.38182	-
chr12	7281457	7281478	REST	5.05102	+
chr12	7281476	7281486	ERF	11.2	+
chr12	7281476	7281486	ERG	11.0545	+
chr12	7281476	7281486	ETS1	11.7759	+
chr12	7281501	7281516	TBP	12.3333	-
chr12	7281507	7281517	HOXA13	11.25	-
chr12	7281507	7281517	HOXB13	10.8	-
chr12	7281507	7281518	HOXC13	10.4194	-
chr12	7281507	7281517	HOXD13	11.2222	-
chr12	7281524	7281537	ATF4	9.03279	+
chr12	7281554	7281565	E2F6	15.1034	-
chr12	7281561	7281571	GCM2	11.7869	-
chr12	7281564	7281584	RREB1	8.48624	-
chr12	7282222	7282235	ZBTB18	12.0857	+
chr12	7282225	7282233	Bhlha15	11.918	+
chr12	7282252	7282264	E2F1	10.5902	+
chr12	7282271	7282288	SP4	12.4364	+
chr12	7282273	7282284	Klf1	11.0152	+
chr12	7282273	7282288	Klf12	10.2787	+
chr12	7282273	7282287	KLF14	14.5345	+
chr12	7282274	7282288	EGR1	17.2885	+
chr12	7282274	7282285	KLF16	18.2414	+
chr12	7282274	7282284	Klf4	16.1837	-
chr12	7282274	7282284	KLF5	17	+
chr12	7282274	7282285	SP1	19.1538	+
chr12	7282274	7282289	SP2	18.4828	+
chr12	7282274	7282285	SP3	15.9837	+
chr12	7282274	7282286	SP8	15.9211	+
chr12	7282275	7282294	CTCF	12.9344	-
chr12	7282278	7282289	TFAP2A	11.2	+
chr12	7282281	7282292	Myog	15.2449	-
chr12	7282281	7282292	Tcf12	14.4286	-
chr12	7282282	7282292	Ascl2	11.7143	+
chr12	7282282	7282295	Myod1	11.7551	+
chr12	7282282	7282292	NHLH1	12.8103	+
chr12	7282327	7282338	FOXH1	12.8077	+
chr12	7283825	7283835	NHLH1	10.3793	-
chr12	7283825	7283835	TFAP4	12.6364	-
chr12	7283833	7283844	RUNX1	12.9483	+
chr12	7283840	7283856	RFX3	9.18182	-
chr12	7283840	7283856	RFX4	11.3485	-
chr12	7283840	7283856	RFX5	5.89655	-
chr12	7283858	7283871	SMAD2::SMAD3::SMAD4	10.2951	-
chr12	7283870	7283881	DMRT3	11.623	-
chr12	7283881	7283896	Klf12	11.1311	-
chr12	7283881	7283898	SP4	8.78182	-
chr12	7283882	7283896	KLF14	10.0345	-
chr12	7283883	7283895	SP8	13.8816	-
chr12	7283884	7283895	SP3	13.0081	-
chr12	7283885	7283896	Klf1	14.3485	-
chr12	7283885	7283895	Klf4	16.6939	+
chr12	7283885	7283895	KLF5	16.2041	-
chr12	7283908	7283919	E2F6	12.3448	+
chr12	7283908	7283926	EWSR1-FLI1	-5.76316	+
chr12	7283910	7283931	ZNF263	22.5714	+
chr12	7283912	7283930	EWSR1-FLI1	0.302632	+
chr12	7283913	7283931	EWSR1-FLI1	-10.5658	+
chr12	7283920	7283931	E2F6	15.2586	+
chr12	7341180	7341195	Pparg::Rxra	10.5225	-
chr12	7341181	7341195	PLAG1	16.5204	-
chr12	7341188	7341203	ZIC3	7.54286	+
chr12	7341189	7341202	TFAP2B(var.3)	10.7049	+
chr12	7341189	7341202	TFAP2C(var.3)	9.03448	+
chr12	7341190	7341204	PLAG1	12.2245	-
chr12	7341190	7341202	TFAP2A(var.2)	12.4182	+
chr12	7341190	7341202	TFAP2B	10.7455	+
chr12	7341190	7341204	Zfx	13.8333	+
chr12	7341191	7341205	PLAG1	9.18367	-
chr12	7341191	7341202	TFAP2A	12.6909	+
chr12	7341191	7341202	TFAP2B(var.2)	11.8545	+
chr12	7341191	7341202	TFAP2C(var.2)	10.9808	+
chr12	7341203	7341218	NR2C2	9.91429	-
chr12	7341246	7341258	E2F1	10.9836	-
chr12	7341248	7341267	CTCF	18.7869	-
chr12	7341251	7341262	Myog	11.9388	-
chr12	7341251	7341262	Tcf12	11.6327	-
chr12	7341251	7341265	ZIC1	9.7234	+
chr12	7341251	7341266	ZIC3	9.54286	+
chr12	7341251	7341266	ZIC4	11.7455	+
chr12	7341252	7341262	ID4	10.4262	+
chr12	7341252	7341265	Myod1	13.4898	+
chr12	7341252	7341262	TCF3	11.5962	+
chr12	7341253	7341262	SNAI2	12.5581	-
chr12	7341255	7341273	EWSR1-FLI1	-9.35526	-
chr12	7341259	7341277	EWSR1-FLI1	-8.90789	-
chr12	7341263	7341281	EWSR1-FLI1	-9.59211	-
chr12	7341281	7341296	Znf423	7.26966	-
chr12	7342075	7342083	NR4A2	11.4141	-
chr12	7342114	7342135	REST	7.59184	-
chr12	7342129	7342140	Spz1	12.2364	-
chr12	7342130	7342144	SPI1	3.85455	-
chr12	7342130	7342144	SPIC	10.9577	-
chr12	7342135	7342149	PLAG1	10.4286	-
chr12	7342152	7342166	Stat4	11.3621	-
chr12	7342182	7342199	SP4	7.70909	+
chr12	7342184	7342199	Klf12	9.85246	+
chr12	7342185	7342200	SP2	14.8621	+
chr12	7632492	7632511	Nr1h3::Rxra	10.7419	+
chr12	7632509	7632519	NFAT5	13.1935	+
chr12	7632509	7632519	NFATC1	10.5203	+
chr12	7632509	7632519	NFATC3	11	+
chr12	7632510	7632517	NFATC2	12.2022	+
chr12	7632516	7632531	MEF2C	13.4746	+
chr12	7632521	7632535	SPIC	12.9577	+
chr12	7632545	7632559	RORA(var.2)	6.29213	+
chr12	7632566	7632584	MAFF	14.4222	-
chr12	7632568	7632580	Mafb	12.2022	+
chr12	7632568	7632589	MAFG	10.4388	+
chr12	7632568	7632583	MAFK	12.9778	-
chr12	7632568	7632583	MAF::NFE2	16.1803	-
chr12	7632568	7632579	NRL	10.6538	+
chr12	7632569	7632583	JUN(var.2)	12.3077	+
chr12	7632569	7632579	Srebf1(var.2)	9.7931	+
chr12	7632569	7632579	SREBF2(var.2)	8.90909	+
chr12	7632569	7632579	TFAP4	14.0182	+
chr12	7632571	7632586	Bach1::Mafk	14.8421	-
chr12	7632572	7632583	JUNB	11.6531	+
chr12	7632572	7632587	Nfe2l2	12.8485	-
chr12	7632573	7632584	FOS	15.617	+
chr12	7632573	7632584	FOSL1	14.2364	+
chr12	7632573	7632584	JUND	14.9574	+
chr12	7632573	7632584	NFE2	6.7551	+
chr12	7632574	7632585	FOSL2	12.6364	-
chr12	7632574	7632583	JDP2	10.4655	+
chr12	7632574	7632585	JUNB	11.7959	-
chr12	7632575	7632589	EBF1	8.65574	-
chr12	7632575	7632582	FOS::JUN	11.9703	+
chr12	7632583	7632593	REL	10.8182	+
chr12	7632585	7632598	HSF1	7.59016	-
chr12	7632600	7632612	Foxd3	10.7065	-
chr12	7632603	7632620	Hoxd8	11.381	+
chr12	7632605	7632615	MEOX2	10.3267	-
chr12	7632607	7632622	Stat6	10.4138	+
chr12	7632608	7632616	HOXA5	10.34	-
chr12	7632611	7632622	Stat5a::Stat5b	13.102	-
chr12	7632622	7632632	Hand1::Tcf3	12.0787	-
chr12	7656329	7656344	Stat6	13.3966	-
chr12	7656330	7656341	Stat5a::Stat5b	12.2857	+
chr12	7656331	7656345	Bcl6	11.4839	+
chr12	7656344	7656359	Stat6	12.6034	+
chr12	7656345	7656360	Stat6	11.3448	-
chr12	7656349	7656364	FOXP1	11.6479	+
chr12	7656351	7656363	FOXC2	10.8317	+
chr12	7656352	7656363	FOXP2	10.9394	+
chr12	7656353	7656364	Foxo1	10.9483	-
chr12	7656389	7656402	POU2F2	12.4655	-
chr12	7656391	7656405	IRF7	10.4839	+
chr12	7656407	7656417	Twist2	12.8033	-
chr12	7656408	7656416	Bhlha15	13.623	-
chr12	7656411	7656428	SP4	7.67273	-
chr12	7656412	7656426	KLF14	8.32759	-
chr12	7656414	7656424	MZF1(var.2)	10.899	+
chr12	7656430	7656444	SPI1	9.8	+
chr12	7656430	7656444	SPIC	14.6901	+
chr12	7656448	7656460	Mafb	10.7079	+
chr12	7656452	7656463	Gfi1b	10.9483	-
chr12	7665440	7665450	REL	10.8384	+
chr12	7665459	7665470	CEBPA	12.0408	-
chr12	7665500	7665512	MEF2A	10.0968	-
chr12	7665500	7665512	MEF2D	6.09091	-
chr12	7665521	7665538	SP4	3.14545	+
chr12	7708559	7708574	MEF2C	16.7458	+
chr12	7708564	7708579	STAT1::STAT2	9.54545	-
chr12	7708569	7708580	Foxo1	11.1552	-
chr12	7708573	7708584	ETV2	10.9836	+
chr12	7708573	7708584	SPDEF	10.9455	+
chr12	7708574	7708584	ETS1	10.9828	+
chr12	7708621	7708635	Mecom	8.78652	+
chr12	7708624	7708640	Rarb	1.18966	+
chr12	7708625	7708642	NR3C1	5.81633	+
chr12	7708625	7708642	NR3C2	5.7234	+
chr12	7708625	7708641	Rarg	2.34694	+
chr12	7708633	7708646	EOMES	14.7195	-
chr12	7708634	7708652	KLF13	5.17241	+
chr12	7708635	7708645	TBR1	13.9149	-
chr12	7708635	7708646	TBX2	13.2727	-
chr12	7708635	7708646	TBX20	11.3788	-
chr12	7708636	7708646	TBX21	13.2727	-
chr12	7708637	7708645	MGA	14.2727	-
chr12	7708637	7708645	TBX1	15.1633	-
chr12	7708637	7708645	TBX15	15.4423	-
chr12	7708637	7708645	TBX4	13.7347	-
chr12	7708637	7708645	TBX5	13.0862	-
chr12	7708658	7708669	GCM1	12.4082	+
chr12	7709998	7710012	Stat4	10.5	+
chr12	7710018	7710032	SPI1	9.30909	-
chr12	7710018	7710032	SPIC	13.8732	-
chr12	7710032	7710045	Myod1	14.4898	-
chr12	7710034	7710045	Myog	13.3061	-
chr12	7710034	7710045	Tcf12	13.2449	-
chr12	7710035	7710045	Ascl2	16.2286	-
chr12	7710035	7710045	MSC	9.63415	+
chr12	7710035	7710048	Myod1	13.8163	+
chr12	7710035	7710046	Myog	13.8776	+
chr12	7710035	7710045	NHLH1	14.6724	-
chr12	7710035	7710046	Tcf12	13.5714	+
chr12	7710043	7710054	CEBPA	11.6939	+
chr12	7710078	7710089	Spz1	12.1182	-
chr12	7710083	7710094	Gfi1b	14.3103	+
chr12	7710083	7710094	RUNX1	10.7931	-
chr12	7710103	7710114	HOXA10	10.717	+
chr12	7710104	7710113	CDX1	11.3962	+
chr12	7710104	7710114	HOXA13	12.7778	+
chr12	7710104	7710114	HOXB13	11.8909	+
chr12	7710104	7710114	HOXD13	10.8095	+
chr12	7710104	7710114	Hoxd9	11.7778	+
chr12	7736985	7736994	NFIX	10.1915	+
chr12	7737014	7737025	Spz1	13.3636	-
chr12	7737074	7737089	NFYB	11.8077	+
chr12	7737083	7737103	PPARG	7.97778	-
chr12	7737088	7737098	Sox6	13.0286	-
chr12	7737089	7737098	SOX9	10.9024	-
chr12	7758961	7758976	NFYB	14.7308	+
chr12	7758964	7758982	NFYA	12	-
chr12	7758968	7758982	SPI1	3.87273	+
chr12	7758977	7758992	SP2	13.0345	-
chr12	7758978	7758992	EGR1	11.8654	-
chr12	7758978	7758995	SP4	3.76364	-
chr12	7758981	7758992	KLF16	11.8793	-
chr12	7758981	7758992	SP1	16.1154	-
chr12	7758982	7758992	KLF5	13.0204	-
chr12	7758993	7759010	BCL6B	-2.82857	+
chr12	7758996	7759007	STAT1	11.0727	+
chr12	7758996	7759007	STAT3	12.4898	+
chr12	7758996	7759010	Stat4	12.7931	+
chr12	7759049	7759059	Srebf1(var.2)	10.4828	+
chr12	7759049	7759059	SREBF2(var.2)	9.47273	+
chr12	7759050	7759059	SNAI2	10.8837	-
chr12	7780950	7780965	SCRT1	7.60656	+
chr12	7780983	7780996	JUN	9.18367	-
chr12	7781001	7781012	Gabpa	10.3279	-
chr12	7781002	7781013	ELK4	11.3273	+
chr12	7781003	7781014	ELF5	10.9273	-
chr12	7781003	7781013	ETV6	11.25	-
chr12	7781003	7781017	SPI1	7.05455	-
chr12	7781003	7781017	SPIC	11.0423	-
chr12	7781006	7781013	SPIB	11.2333	-
chr12	7781017	7781028	NRF1	12.4	-
chr12	7781017	7781027	Tcfl5	10.1048	-
chr12	7781029	7781043	Rfx1	10.8621	+
chr12	7781036	7781051	ZIC3	8	-
chr12	7781036	7781051	ZIC4	10.7273	-
chr12	7781037	7781051	ZIC1	7.06383	-
chr12	7781067	7781081	EGR1	10.9423	-
chr12	7781070	7781082	ZBTB7B	10.2414	-
chr12	7781070	7781082	ZBTB7C	11.3065	-
chr12	7781071	7781083	ZBTB7A	11.6	-
chr12	7781076	7781090	PLAG1	4.82653	+
chr12	7790887	7790904	PAX1	4.56364	+
chr12	7790887	7790904	PAX9	0.872727	+
chr12	7790917	7790933	Pou2f3	17.5854	+
chr12	7790918	7790932	POU1F1	15.8621	+
chr12	7790918	7790930	POU2F1	13.62	+
chr12	7790918	7790931	POU3F3	12.05	+
chr12	7790919	7790932	POU2F2	14.2586	-
chr12	7790919	7790931	POU3F1	13.6265	+
chr12	7790919	7790931	POU3F2	14.5645	+
chr12	7790920	7790929	POU3F4	15.5714	+
chr12	7790920	7790929	POU5F1B	14.4602	+
chr12	7790932	7790946	EGR1	11.3077	+
chr12	7790935	7790949	EGR1	12	+
chr12	7790935	7790946	SP1	12.7885	+
chr12	7793174	7793189	NFYB	13.2115	+
chr12	7793177	7793195	NFYA	18.6951	-
chr12	7793180	7793190	EN2	10.4746	+
chr12	7793181	7793189	Dux	12.1475	+
chr12	7793184	7793198	ZIC1	5.25532	-
chr12	7793187	7793198	SPDEF	11.2545	+
chr12	7793190	7793210	RREB1	19.7615	-
chr12	7793197	7793211	GLIS2	10.541	-
chr12	7793197	7793214	SP4	7.98182	-
chr12	7793198	7793212	GLIS2	7.95082	-
chr12	7793198	7793208	ZNF740	13.5505	-
chr12	7793199	7793213	NFIC::TLX1	7.10204	-
chr12	7793199	7793209	ZNF740	15.5505	-
chr12	7793200	7793210	ZNF740	13.9541	-
chr12	7793201	7793212	KLF16	10.6379	-
chr12	7793201	7793211	ZNF740	15.1651	-
chr12	7793209	7793220	Gata4	12.9138	-
chr12	7793210	7793221	Gata1	13.2857	-
chr12	7793210	7793224	GATA2	10.8727	-
chr12	7793211	7793225	Mecom	8.73034	+
chr12	7793212	7793220	GATA3	14.3273	+
chr12	7793212	7793220	GATA5	10.931	+
chr12	7793264	7793277	SMAD2::SMAD3::SMAD4	10.8525	+
chr12	7793282	7793297	LEF1	8.37097	-
chr12	7793283	7793297	TCF7L2	11.0727	-
chr12	7818450	7818464	Stat4	13.7069	-
chr12	7818452	7818463	Stat5a::Stat5b	13.102	+
chr12	7818453	7818464	STAT1	11.1636	-
chr12	7818453	7818464	STAT3	12.7143	-
chr12	7818459	7818468	Nr2e1	11.4032	+
chr12	7818479	7818495	Hnf4a	3.90909	-
chr12	7818483	7818494	ELF5	11.3455	-
chr12	7818504	7818522	MAFF	12.3111	-
chr12	7818506	7818521	MAFK	11.5111	-
chr12	7818506	7818517	NRL	10.6346	+
chr12	7818523	7818538	HNF4G	11.7308	-
chr12	7818538	7818547	ZEB1	14.4	-
chr12	7818543	7818552	Hic1	10.9038	+
chr12	7818543	7818552	HIC2	12.2909	+
chr12	7818548	7818567	CTCF	10.2131	-
chr12	7818551	7818562	Myog	10.7755	-
chr12	7818551	7818562	Tcf12	10.5918	-
chr12	7818552	7818562	ID4	10.4262	+
chr12	7818552	7818565	Myod1	10.7755	+
chr12	7818552	7818562	TCF3	11.5962	+
chr12	7818553	7818562	SNAI2	12.5581	-
chr12	7848329	7848340	Nkx2-5(var.2)	14.3818	-
chr12	7848336	7848349	SMAD2::SMAD3::SMAD4	12.1639	-
chr12	7848337	7848345	MEIS2	11.5574	-
chr12	7848339	7848360	REST	7.32653	+
chr12	7848359	7848372	SMAD2::SMAD3::SMAD4	10.2459	-
chr12	7848361	7848371	Hand1::Tcf3	11.2135	-
chr12	7848398	7848411	ATF4	9.62295	+
chr12	7848401	7848412	NFIL3	11.4343	+
chr12	7848415	7848428	EOMES	11.0854	+
chr12	7848415	7848425	TBX21	11.3455	+
chr12	7848416	7848426	TBR1	12.6809	+
chr12	7848416	7848424	TBX1	11.9388	+
chr12	7848416	7848424	TBX4	10.8571	+
chr12	7858204	7858223	CTCF	8.63934	-
chr12	7858215	7858226	Nkx2-5(var.2)	11.3091	-
chr12	7858220	7858237	ESR1	4.69697	-
chr12	7858220	7858234	Zfx	11.7273	-
chr12	7858221	7858236	ESR2	15.5	-
chr12	7858226	7858239	NR2F1	13.449	-
chr12	7858228	7858239	ESRRB	8.63793	-
chr12	7858229	7858240	Esrra	7.14545	-
chr12	7858229	7858239	Esrrg	11.6531	-
chr12	7858229	7858237	NR4A2	13.4444	-
chr12	7858267	7858283	ZNF143	1.75862	-
chr12	7858284	7858296	ZBTB7B	9.74138	+
chr12	7858291	7858309	EWSR1-FLI1	-9.46053	-
chr12	7863933	7863950	Dmbx1	12.9211	-
chr12	7863950	7863965	JUND(var.2)	10.3191	-
chr12	7863951	7863967	Hoxb5	13.2338	-
chr12	7863951	7863967	Hoxd3	11.3117	+
chr12	7863951	7863964	JUN	10.1429	-
chr12	7863953	7863961	RHOXF1	10.2308	-
chr12	7863955	7863971	Pou2f3	10.439	-
chr12	7863957	7863969	POU3F2	10.2097	-
chr12	7863958	7863973	Pou5f1::Sox2	13.2823	+
chr12	7863964	7863973	LIN54	11.6667	-
chr12	7863981	7863992	DUX4	10.9574	-
chr12	7863983	7863997	GATA2	11.7818	+
chr12	7863986	7863997	Gata1	13.5306	+
chr12	7863987	7863995	GATA3	12.6364	-
chr12	7863987	7863998	Gata4	12.1897	+
chr12	7864020	7864037	Gmeb1	11.1974	+
chr12	7864024	7864032	CREB1	11.4775	-
chr12	7864024	7864034	Crem	11.5246	-
chr12	7864024	7864032	GMEB2	11.5571	-
chr12	7904169	7904184	LEF1	9.64516	+
chr12	7904177	7904184	Nr2e3	12.8571	-
chr12	7904202	7904215	SCRT2	8.14754	+
chr12	7904205	7904218	SCRT2	9.14754	-
chr12	7904205	7904215	TFCP2	11.0909	-
chr12	7904242	7904256	Mecom	8.73034	-
chr12	7904243	7904257	GATA2	10.8727	+
chr12	7904246	7904257	Gata1	13.2857	+
chr12	7904247	7904255	GATA3	14.3273	-
chr12	7904247	7904258	Gata4	12.9138	+
chr12	7904247	7904255	GATA5	10.931	-
chr12	7904253	7904270	SP4	10.5455	+
chr12	7904255	7904266	Klf1	16.8182	+
chr12	7904255	7904270	Klf12	11.4754	+
chr12	7904255	7904269	KLF14	9.63793	+
chr12	7904256	7904270	EGR1	15.2308	+
chr12	7904256	7904267	KLF16	14.5517	+
chr12	7904256	7904266	Klf4	16.5612	-
chr12	7904256	7904266	KLF5	15.8776	+
chr12	7904256	7904271	SP2	14.5862	+
chr12	7904256	7904267	SP3	14.2602	+
chr12	7904257	7904272	EGR3	6.68966	+
chr12	7904257	7904273	EGR4	9.8	+
chr12	7904257	7904267	ZNF740	11.1101	+
chr12	7904263	7904271	ARNT::HIF1A	11.1184	-
chr12	7904267	7904285	NFYA	16.7195	+
chr12	7904272	7904282	EN2	10.4746	-
chr12	7904273	7904281	Dux	12.1475	-
chr12	7904273	7904288	NFYB	12.5	-
chr12	7940300	7940311	Spz1	15.2455	-
chr12	7940314	7940323	Sox17	11.8202	-
chr12	7940314	7940322	Sox2	12.6066	-
chr12	7940329	7940343	EGR1	13.1154	-
chr12	7940334	7940346	INSM1	10.2857	+
chr12	7940335	7940345	MZF1(var.2)	11.9495	+
chr12	7940341	7940351	RELA	8.83673	-
chr12	7940351	7940366	TBP	10.9861	-
chr12	7940358	7940374	Pou2f3	10.8415	+
chr12	7940359	7940371	POU2F1	10.84	+
chr12	7940361	7940370	POU3F4	10.602	+
chr12	7940361	7940370	POU5F1B	11.0796	+
chr12	7940369	7940384	ZIC3	9.58571	+
chr12	7940382	7940397	LEF1	9.93548	+
chr12	7940384	7940394	Sox3	13.2069	-
chr12	7940384	7940394	Sox6	12.7286	-
chr12	7940401	7940422	REST	6.64286	+
chr12	8043702	8043718	SOX4	-8.68182	+
chr12	8043703	8043718	Sox11	-13.9286	+
chr12	8043730	8043739	Nr2e1	11.6613	+
chr12	8043753	8043767	Tcf21	6.55263	+
chr12	8043753	8043766	ZBTB18	9.08571	+
chr12	8043754	8043765	Myog	12.7755	-
chr12	8043754	8043765	Tcf12	12.7143	-
chr12	8043755	8043765	Ascl2	13.2143	+
chr12	8043755	8043765	MSC	11.622	+
chr12	8043755	8043768	Myod1	15.3265	+
chr12	8043755	8043765	NHLH1	10.2586	-
chr12	8043778	8043793	HNF4G	13.1154	+
chr12	8043778	8043793	NR2C2	10.1286	+
chr12	8043778	8043793	Pparg::Rxra	12.2703	+
chr12	8043779	8043795	Hnf4a	5.03636	+
chr12	8043781	8043795	MTF1	6.57317	-
chr12	8043795	8043809	JUN(var.2)	15.5962	+
chr12	8043797	8043808	BATF::JUN	15.0385	+
chr12	8043798	8043809	FOSL2	14.7818	+
chr12	8043798	8043809	JUNB	14.6122	+
chr12	8043799	8043810	FOS	15.4681	-
chr12	8043799	8043810	FOSL1	13.1636	+
chr12	8043799	8043810	JUND	13.0426	-
chr12	8043800	8043809	JDP2	10.4655	-
chr12	8043800	8043814	JUN(var.2)	10.3654	-
chr12	8043801	8043808	FOS::JUN	11.9703	-
chr12	8058551	8058560	LIN54	11.6667	+
chr12	8058566	8058577	Klf1	10.0152	-
chr12	8058566	8058577	TBX20	11.9848	+
chr12	8058567	8058575	MGA	12.7727	+
chr12	8058567	8058575	TBX1	11.8776	+
chr12	8058567	8058575	TBX15	11.75	+
chr12	8058567	8058575	TBX4	11.0408	+
chr12	8058567	8058575	TBX5	11.2241	+
chr12	8058589	8058597	Dux	12.0656	-
chr12	8058610	8058625	Bach1::Mafk	8.07895	-
chr12	8058628	8058643	MEF2C	11.339	-
chr12	8058655	8058666	Foxq1	11.8265	-
chr12	8058661	8058673	GLI2	10.6897	-
chr12	8059116	8059137	IRF1	12.0968	+
chr12	8059118	8059133	PRDM1	10.0364	-
chr12	8059118	8059133	STAT1::STAT2	8.89394	+
chr12	8059121	8059136	FOXP1	11.5775	-
chr12	8059123	8059138	FOXP1	11.3099	-
chr12	8059145	8059160	MAF::NFE2	10.8689	-
chr12	8059148	8059163	Bach1::Mafk	6.39474	-
chr12	8059149	8059164	Nfe2l2	12.6515	-
chr12	8059165	8059175	TEAD1	10.9839	-
chr12	8059165	8059175	TEAD4	11.2419	-
chr12	8059166	8059174	TEAD3	12.9796	-
chr12	8059175	8059188	EOMES	10.5854	+
chr12	8059175	8059185	SREBF1	13.6341	-
chr12	8059175	8059185	SREBF2	14.1461	+
chr12	8059176	8059184	MGA	11.3939	+
chr12	8059197	8059209	HINFP	11.1061	+
chr12	8069100	8069114	PLAG1	4.41837	+
chr12	8069103	8069115	INSM1	13.2347	+
chr12	8069105	8069115	MZF1(var.2)	12.3333	+
chr12	8069108	8069121	NFKB1	2.95918	-
chr12	8069108	8069121	NFKB2	14.0152	-
chr12	8069109	8069122	NFKB1	14.7755	-
chr12	8069109	8069122	NFKB2	18.2879	-
chr12	8069110	8069120	RELA	11.6327	+
chr12	8069111	8069121	REL	15.1111	-
chr12	8069111	8069121	RELA	16.9592	-
chr12	8069121	8069139	NFYA	8.65854	-
chr12	8069184	8069197	SMAD2::SMAD3::SMAD4	15.4918	+
chr12	8069215	8069236	IRF1	12.4355	+
chr12	8069220	8069235	FOXP1	11.5775	-
chr12	8088737	8088749	HINFP	11.7727	+
chr12	8088751	8088766	HNF4G	10.5	+
chr12	8088765	8088782	Rhox11	12.9211	-
chr12	8088793	8088801	RHOXF1	10.2308	-
chr12	8088802	8088814	MEF2A	10.0968	-
chr12	8088802	8088814	MEF2B	8.89091	-
chr12	8088802	8088814	MEF2D	9.69091	-
chr12	8088822	8088833	Klf1	12.9848	-
chr12	8088842	8088853	KLF16	13.2586	+
chr12	8088846	8088858	INSM1	12.2755	-
chr12	8088846	8088858	TFAP2A(var.2)	11.1273	+
chr12	8088848	8088868	RREB1	9.13761	+
chr12	8088849	8088869	RREB1	10.844	+
chr12	8088850	8088870	RREB1	8.06422	+
chr12	8088851	8088868	SP4	4.29091	+
chr12	8088853	8088864	Klf1	13.3939	+
chr12	8088853	8088868	Klf12	7.34426	+
chr12	8088854	8088864	Klf4	16.051	-
chr12	8088854	8088864	KLF5	16.6735	+
chr12	8088854	8088874	RREB1	10.2202	+
chr12	8088854	8088869	SP2	16.1724	+
chr12	8088854	8088865	SP3	12.1951	+
chr12	8088855	8088875	RREB1	24.9358	+
chr12	8088856	8088866	ZNF740	11.1835	+
chr12	8088857	8088877	RREB1	13.3761	+
chr12	8088858	8088869	Klf1	11.5455	+
chr12	8088858	8088878	RREB1	11.8532	+
chr12	8088859	8088869	Klf4	14.1531	-
chr12	8088859	8088869	KLF5	13.9796	+
chr12	8088859	8088879	RREB1	16.9817	+
```
