## Supplementary material for "High-throughput functional analysis of IncRNA core promoters elucidatesrules governing tissue-specificity": all_fimo_map.deduped.bed (part 10 of 46)

```
chr12	8088860	8088880	RREB1	25.2202	+
chr12	8088861	8088871	ZNF740	11.1835	+
chr12	8088862	8088882	RREB1	11.9817	+
chr12	8111095	8111116	REST	7.11224	+
chr12	8111120	8111137	RARA::RXRA	10.6327	+
chr12	8111126	8111140	Mecom	13.6404	+
chr12	8111145	8111154	Nr2e1	12.4516	+
chr12	8111174	8111188	Zfx	10.2121	-
chr12	8111183	8111194	E2F4	11.3448	+
chr12	8111183	8111194	E2F6	12.9828	+
chr12	8111209	8111219	NFIA	12.2889	+
chr12	8112455	8112466	Foxo1	12.7241	-
chr12	8112457	8112471	Tcf21	5.09211	+
chr12	8112459	8112472	Myod1	11.449	-
chr12	8112459	8112473	ZIC1	5.7234	-
chr12	8112462	8112472	FIGLA	11.2069	-
chr12	8112462	8112472	ID4	12.8689	-
chr12	8112462	8112472	NHLH1	11.7759	-
chr12	8112462	8112471	SNAI2	12.8605	+
chr12	8112462	8112472	TCF3	13.7308	-
chr12	8112462	8112472	TCF4	14	-
chr12	8112464	8112473	ZEB1	15.2	-
chr12	8112465	8112473	TBX5	10.9655	+
chr12	8112480	8112494	Tcf21	6.02632	-
chr12	8112491	8112505	EGR1	9.67308	+
chr12	8119405	8119420	FOXP1	11.5775	+
chr12	8119417	8119434	Alx1	10.3766	-
chr12	8119417	8119434	Hmx1	11.7317	-
chr12	8119417	8119434	Hmx2	11.6184	-
chr12	8119417	8119434	Hmx3	11.6951	-
chr12	8119418	8119435	Alx1	11.2338	+
chr12	8119418	8119435	Alx4	11.4935	+
chr12	8119418	8119435	Arx	13.9524	-
chr12	8119419	8119435	Hoxd3	10.7143	-
chr12	8119421	8119431	MNX1	10.7313	-
chr12	8119421	8119431	RAX	11.2712	-
chr12	8119422	8119429	Nkx2-5	9.9802	+
chr12	8119423	8119434	BATF::JUN	11.3269	+
chr12	8119427	8119434	FOS::JUN	11.9703	+
chr12	8119441	8119457	EGR4	9.63636	-
chr12	8119443	8119454	SP3	10.7967	-
chr12	8119444	8119455	Klf1	11.3788	-
chr12	8119444	8119454	Klf4	12.7857	+
chr12	8119444	8119454	KLF5	14.0408	-
chr12	8119451	8119462	FOSL2	10.4	+
chr12	8119479	8119493	SPIC	10.7465	+
chr12	8119495	8119503	ARNT::HIF1A	11.3158	-
chr12	8119514	8119528	CREB3L1	7.92424	-
chr12	8119519	8119534	HNF4G	11.2885	+
chr12	8119519	8119534	NR2C2	15.7	+
chr12	8119519	8119534	Pparg::Rxra	12.991	+
chr12	8119520	8119534	Nr2f6	8.4697	+
chr12	8119523	8119538	SP2	11.8103	-
chr12	8119526	8119541	NR2C2	14.7286	+
chr12	8119526	8119541	Pparg::Rxra	11.982	+
chr12	8119527	8119541	PLAG1	5.43878	+
chr12	8123314	8123335	ZNF263	16.9388	+
chr12	8123320	8123341	ZNF263	18.9796	+
chr12	8123323	8123337	EGR1	11.6538	-
chr12	8123323	8123344	ZNF263	16.5918	+
chr12	8123326	8123340	EGR1	10.8654	-
chr12	8123326	8123337	SP1	12.7885	-
chr12	8123333	8123343	TEAD1	12.629	-
chr12	8123333	8123343	TEAD4	11.9194	-
chr12	8123334	8123342	TEAD3	12.551	-
chr12	8123355	8123369	ZIC1	6.87234	+
chr12	8123368	8123384	EGR4	12.6	-
chr12	8123370	8123385	SP2	12.4655	-
chr12	8123371	8123385	EGR1	13.3846	-
chr12	8123374	8123385	KLF16	11.5	-
chr12	8123374	8123385	SP1	15.3462	-
chr12	8123374	8123385	SP3	13.1138	-
chr12	8123375	8123386	Klf1	10.3939	-
chr12	8123375	8123385	Klf4	13.0816	+
chr12	8123375	8123385	KLF5	14.3878	-
chr12	8123376	8123387	E2F4	11.4483	+
chr12	8123386	8123397	NRF1	9.12727	+
chr12	8123391	8123402	NRF1	12.0909	-
chr12	8123391	8123401	Tcfl5	10.0161	-
chr12	8123393	8123403	Tcfl5	10.0645	-
chr12	8123396	8123411	ZIC3	11.1286	-
chr12	8123396	8123411	ZIC4	10.8	-
chr12	8123397	8123411	ZIC1	6.25532	-
chr12	8123410	8123424	MTF1	5.36585	+
chr12	8123415	8123428	Hes2	10.6032	+
chr12	8123418	8123430	HES5	5.46552	-
chr12	8123418	8123430	HES7	11.5172	+
chr12	8123419	8123429	HEY2	12.1897	-
chr12	8123420	8123428	ARNT::HIF1A	12.4605	-
chr12	8123431	8123446	ZIC3	7.27143	-
chr12	8123436	8123451	SP2	16.8103	-
chr12	8123437	8123454	SP4	5.49091	-
chr12	8123440	8123451	SP1	14.5962	-
chr12	8123440	8123451	SP3	10.7724	-
chr12	8123441	8123451	Klf4	10.5612	+
chr12	8124068	8124081	POU2F2	10.2586	+
chr12	8124089	8124101	FOXC2	12.0198	-
chr12	8124089	8124103	FOXF2	10.1333	-
chr12	8124090	8124101	FOXB1	12.2692	-
chr12	8124090	8124101	FOXC1	13.18	-
chr12	8124094	8124102	GMEB2	12.7429	-
chr12	8124094	8124105	NFIL3	12.1111	+
chr12	8124123	8124144	IRF1	12.3065	-
chr12	8124125	8124140	IRF9	6.23636	+
chr12	8124126	8124140	IRF8	2.58182	+
chr12	8124127	8124142	STAT1::STAT2	13.5455	-
chr12	8124192	8124213	IRF1	10.1452	+
chr12	8136240	8136256	RFX2	13.4	+
chr12	8136240	8136256	RFX3	13.5152	+
chr12	8136240	8136256	RFX4	14.7273	+
chr12	8136240	8136256	RFX5	7.53448	-
chr12	8136241	8136255	Rfx1	11.5345	+
chr12	8136271	8136281	NFIA	12.0444	+
chr12	8136311	8136322	Gfi1b	10.9138	+
chr12	8136329	8136346	SP4	2.70909	+
chr12	8136330	8136348	KLF13	7.13793	+
chr12	8136352	8136364	PROX1	8.12727	+
chr12	8148047	8148063	RFX3	9.07576	+
chr12	8148047	8148063	RFX5	6.58621	-
chr12	8148048	8148062	Rfx1	15.0517	+
chr12	8148090	8148106	EGR4	12.7273	-
chr12	8148091	8148106	EGR3	8.81034	-
chr12	8148093	8148107	EGR1	12.2692	-
chr12	8148093	8148104	EGR2	11.8621	-
chr12	8148111	8148124	ELF3	11.5862	-
chr12	8148112	8148124	EHF	9.86885	-
chr12	8148112	8148123	ELF5	11.7455	-
chr12	8148112	8148126	SPI1	4.10909	-
chr12	8148140	8148151	STAT3	13.0816	+
chr12	8179322	8179340	NFYA	12.5	-
chr12	8179325	8179336	FOXH1	12.9423	+
chr12	8179343	8179357	Zfx	12.9091	+
chr12	8179365	8179382	Hmx1	10.6585	+
chr12	8179365	8179382	Hmx2	10.3684	+
chr12	8179368	8179378	Barhl1	9.88679	-
chr12	8179368	8179378	EN2	10.9153	+
chr12	8179368	8179378	ESX1	10.4167	+
chr12	8179368	8179378	GBX1	11.3284	+
chr12	8179368	8179378	GBX2	11.8723	+
chr12	8179368	8179378	GSX2	9.43396	+
chr12	8179368	8179378	HESX1	12	-
chr12	8179368	8179378	LBX2	11.2203	+
chr12	8179368	8179378	LHX2	11.7556	+
chr12	8179368	8179378	MIXL1	10.0625	+
chr12	8179368	8179378	MNX1	10.4328	+
chr12	8179368	8179376	Nobox	11.8152	-
chr12	8179368	8179378	RAX	11.8136	+
chr12	8179369	8179377	BSX	10.5094	+
chr12	8179369	8179377	Dlx3	9.97945	+
chr12	8179369	8179377	Dlx4	10.0885	+
chr12	8179369	8179377	DLX6	10.4407	+
chr12	8179369	8179377	ISX	11.6441	+
chr12	8179369	8179377	LBX1	11.2381	-
chr12	8179369	8179377	LHX9	10.5424	+
chr12	8179369	8179377	MSX1	11.2143	+
chr12	8179369	8179377	MSX2	12.2545	+
chr12	8179369	8179377	Msx3	11.6604	+
chr12	8179369	8179377	NKX6-2	9.92	+
chr12	8179369	8179377	PRRX1	10.84	+
chr12	8179369	8179377	Prrx2	10.2478	+
chr12	8179369	8179377	RAX2	10.4425	+
chr12	8179369	8179377	SHOX	10.4851	-
chr12	8179369	8179377	Shox2	11.26	+
chr12	8179369	8179377	UNCX	10.2124	+
chr12	8179370	8179377	Nkx2-5	9.9802	-
chr12	8179376	8179383	SPIB	11.2333	+
chr12	8179393	8179404	SP1	12.6154	-
chr12	8179403	8179413	NFAT5	12.5	-
chr12	8179403	8179413	NFATC1	10.4959	-
chr12	8179403	8179413	NFATC3	10.9495	-
chr12	8179405	8179412	NFATC2	12.2022	-
chr12	8185226	8185240	EGR1	14.4423	-
chr12	8185244	8185256	TFAP2A(var.2)	11.7818	-
chr12	8185248	8185260	SP8	11.7368	-
chr12	8185249	8185265	EGR4	11.4	-
chr12	8185250	8185265	EGR3	10.2759	-
chr12	8185251	8185262	E2F4	12.0862	+
chr12	8185251	8185266	SP2	17.1552	-
chr12	8185252	8185266	EGR1	21	-
chr12	8185255	8185266	KLF16	14.3621	-
chr12	8185255	8185266	SP1	16.8654	-
chr12	8185255	8185266	SP3	13.5122	-
chr12	8185256	8185266	KLF5	14.2041	-
chr12	8185257	8185272	SP2	19.8103	-
chr12	8185258	8185272	EGR1	18.8077	-
chr12	8185258	8185268	MZF1(var.2)	13.697	+
chr12	8185258	8185273	NR2C2	10.7714	+
chr12	8185258	8185275	SP4	8.6	-
chr12	8185259	8185273	KLF14	9.41379	-
chr12	8185260	8185272	SP8	14.9342	-
chr12	8185261	8185272	KLF16	15.9483	-
chr12	8185261	8185272	SP1	18.1154	-
chr12	8185261	8185272	SP3	13.7561	-
chr12	8185262	8185272	Klf4	13.102	+
chr12	8185262	8185272	KLF5	16.102	-
chr12	8185282	8185294	HINFP	11.697	-
chr12	8185287	8185301	Zfx	13.6212	-
chr12	8185293	8185303	KLF5	12.9184	-
chr12	8185295	8185312	SP4	7.29091	-
chr12	8185298	8185312	Zfx	17.9091	+
chr12	8185333	8185344	NRF1	12.2	+
chr12	8218919	8218937	TP63	-3.12069	+
chr12	8218945	8218956	RUNX1	10.7931	-
chr12	8218976	8218994	MAFF	15.8889	-
chr12	8218978	8218990	Mafb	11.1461	+
chr12	8218978	8218993	MAFK	14.4444	-
chr12	8218978	8218989	NRL	11.75	+
chr12	8218982	8218993	Gfi1b	11.2069	-
chr12	8218984	8219005	IRF1	10.0645	+
chr12	8218986	8219001	PRDM1	11.9273	-
chr12	8218986	8219001	STAT1::STAT2	9.0303	+
chr12	8219011	8219022	Gabpa	10.377	-
chr12	8219012	8219023	ELK4	12.6909	+
chr12	8219013	8219023	ERF	10.4143	-
chr12	8219013	8219023	ERG	11	-
chr12	8219013	8219023	ETS1	11.7931	-
chr12	8219013	8219023	ETV1	11.2727	-
chr12	8219013	8219024	ETV2	9.93443	-
chr12	8219013	8219023	ETV4	11.3793	-
chr12	8219013	8219023	FLI1	11.2128	-
chr12	8234782	8234797	JUND(var.2)	9.91489	+
chr12	8234784	8234797	ATF4	13.8525	+
chr12	8234786	8234794	Atf1	11.5246	+
chr12	8234786	8234796	CEBPB	11.92	+
chr12	8234786	8234796	CEBPD	11.9615	+
chr12	8234786	8234796	CEBPE	11.8545	+
chr12	8234786	8234796	CEBPG	10.9184	+
chr12	8234817	8234827	MZF1(var.2)	10.899	-
chr12	8234830	8234844	EGR1	12.5962	+
chr12	8234830	8234841	SP1	15.0769	+
chr12	8234830	8234845	SP2	15.1552	+
chr12	8234831	8234841	MZF1(var.2)	10.899	-
chr12	8234853	8234864	TFAP2A	14.3636	+
chr12	8234853	8234864	TFAP2B(var.2)	13.9636	+
chr12	8234853	8234864	TFAP2C(var.2)	12.7115	+
chr12	8234857	8234878	REST	4.73469	+
chr12	8234871	8234883	HINFP	11.0152	-
chr12	8234874	8234893	CTCF	9.54098	+
chr12	8234880	8234892	YY1	17.0962	+
chr12	8234882	8234893	YY2	11.6061	-
chr12	8276118	8276133	Stat6	14.0517	-
chr12	8276135	8276143	ISL2	11.3717	-
chr12	8276135	8276144	Nkx3-1	11.8182	-
chr12	8276135	8276144	NKX3-2	11.75	-
chr12	8276141	8276162	IRF1	11.0645	+
chr12	8276144	8276158	SPI1	1.69091	-
chr12	8276147	8276168	IRF1	11.8065	+
chr12	8276158	8276179	IRF1	10.2097	+
chr12	8276161	8276175	SPI1	10.4182	-
chr12	8276161	8276175	SPIC	16.2394	-
chr12	8276164	8276171	SPIB	11.2333	-
chr12	8276172	8276183	Spz1	10.8364	-
chr12	8276194	8276205	HOXA10	11.717	-
chr12	8276194	8276204	HOXA13	11.3611	-
chr12	8276194	8276204	HOXB13	11	-
chr12	8276194	8276204	HOXD13	12.2063	-
chr12	8276194	8276204	Hoxd9	11.5833	-
chr12	8276195	8276204	CDX1	12.8113	-
chr12	8276195	8276206	CDX2	14.8475	-
chr12	8276225	8276236	Gfi1b	13.4655	-
chr12	8290725	8290740	STAT1::STAT2	10.3182	+
chr12	8290727	8290741	IRF8	0.763636	-
chr12	8290744	8290753	Creb3l2	13.1011	+
chr12	8290744	8290752	Mycn	12.7377	+
chr12	8290745	8290755	Arntl	11.9836	-
chr12	8290745	8290753	Id2	12.7705	+
chr12	8290745	8290755	Mitf	11.0306	-
chr12	8290745	8290753	Mlxip	12.4098	-
chr12	8290750	8290765	RXRA::VDR	5.51376	-
chr12	8290790	8290803	Hoxc9	10.6984	+
chr12	8290795	8290805	Gfi1	10.9634	+
chr12	8380074	8380085	YY2	11.4545	+
chr12	8380075	8380087	YY1	12.3462	-
chr12	8380086	8380107	REST	4.94898	+
chr12	8380090	8380101	TFAP2A	13.8364	+
chr12	8380090	8380102	TFAP2A(var.2)	12.0182	+
chr12	8380090	8380102	TFAP2B	12.6364	+
chr12	8380090	8380101	TFAP2B(var.2)	13.7091	+
chr12	8380090	8380102	TFAP2C	12.6327	+
chr12	8380090	8380101	TFAP2C(var.2)	12.8654	+
chr12	8380095	8380108	Myod1	10.7755	-
chr12	8380096	8380108	TAL1::TCF3	10.1573	+
chr12	8380096	8380110	Tcf21	5.64474	-
chr12	8380108	8380118	ID4	13.459	-
chr12	8380108	8380117	SNAI2	12.3023	+
chr12	8380108	8380118	TCF3	13.1346	-
chr12	8380108	8380118	TCF4	13.6122	-
chr12	8380110	8380119	ZEB1	11.3273	-
chr12	8380123	8380138	NR2C2	12.1286	+
chr12	8380124	8380138	Nr2f6	10.1061	+
chr12	8380124	8380138	Rxra	2.82927	+
chr12	8380124	8380138	RXRB	0.709091	+
chr12	8380124	8380138	RXRG	0.808511	+
chr12	8380129	8380142	NR2F1	12.1633	+
chr12	8380130	8380145	HNF4G	12.4231	+
chr12	8380130	8380145	NR2C2	16.8143	+
chr12	8380131	8380147	Hnf4a	7.58182	+
chr12	8380131	8380145	Nr2f6	8.33333	+
chr12	8380131	8380145	Rxra	5.20732	+
chr12	8380131	8380145	RXRB	5.27273	+
chr12	8380131	8380145	RXRG	6.19149	+
chr12	8380132	8380147	ESR2	11.7115	+
chr12	8380139	8380153	MTF1	10.122	+
chr12	8380179	8380192	HSF2	8.81818	+
chr12	8549275	8549286	NRF1	16.3091	+
chr12	8549280	8549291	NRF1	13.1455	-
chr12	8549288	8549307	CTCF	8.60656	+
chr12	8549324	8549336	ZBTB7B	9.74138	-
chr12	8549324	8549336	ZBTB7C	11.0645	-
chr12	8549328	8549340	HINFP	11.7424	+
chr12	8549341	8549353	HINFP	9.98485	-
chr12	8549348	8549357	HIC2	11.9636	-
chr12	8549363	8549374	NRF1	12.2	-
chr12	8549391	8549408	Rarg(var.2)	-7.18182	-
chr12	8605997	8606007	NFATC1	10.6423	+
chr12	8605997	8606007	NFATC3	11.0606	+
chr12	8606011	8606021	Mitf	10.4286	+
chr12	8606011	8606022	USF1	14.449	-
chr12	8606011	8606022	USF2	15.1429	-
chr12	8606012	8606022	TFE3	10.7959	-
chr12	8606012	8606022	TFEB	12.0192	-
chr12	8606023	8606039	RFX2	10.8	+
chr12	8606023	8606039	RFX3	13.3333	+
chr12	8606023	8606039	RFX4	13.8939	+
chr12	8606023	8606039	RFX5	14.7759	+
chr12	8606024	8606038	Rfx1	15.2586	+
chr12	8606025	8606032	SPIB	11.2333	-
chr12	8606030	8606044	NFIC::TLX1	4.22449	-
chr12	8606035	8606046	KLF16	10.6724	+
chr12	8606100	8606118	TP73	8.55769	-
chr12	8606115	8606126	BATF::JUN	11.75	+
chr12	8606117	8606128	FOS	11.0851	-
chr12	8606117	8606128	JUND	10.5106	-
chr12	8606118	8606127	JDP2	9.91379	+
chr12	8608490	8608504	GLIS2	8.31148	+
chr12	8608503	8608513	Gfi1	12.2683	+
chr12	8608504	8608515	Gfi1b	12.2069	+
chr12	8608506	8608522	SOX8	-8.74242	-
chr12	8608533	8608547	SPI1	10.0545	-
chr12	8645906	8645917	Gfi1b	15.3621	-
chr12	8645906	8645917	RUNX1	14.3966	+
chr12	8645907	8645917	RUNX3	11.5769	-
chr12	8645908	8645917	RUNX2	11.75	-
chr12	8645918	8645928	Hand1::Tcf3	12.6629	+
chr12	8645925	8645942	Six3	10.3289	-
chr12	8645946	8645958	SP8	10.4474	+
chr12	8645960	8645972	TAL1::TCF3	10.6292	+
chr12	8645962	8645974	TAL1::TCF3	10.4157	-
chr12	8645974	8645981	SPIB	11.2333	-
chr12	8645990	8646005	STAT1::STAT2	9.15152	+
chr12	8661980	8661997	ZNF410	2.54545	+
chr12	8661987	8662002	Pou5f1::Sox2	11.4758	+
chr12	8662021	8662037	EGR4	11.0182	-
chr12	8662022	8662037	EGR3	10.5862	-
chr12	8662024	8662038	EGR1	17.1346	-
chr12	8662031	8662042	Nkx2-5(var.2)	13.4727	-
chr12	8662031	8662051	RREB1	6.56881	-
chr12	8662040	8662054	GLIS2	10.8197	-
chr12	8662048	8662063	Nr5a2	9.72414	+
chr12	8693519	8693533	Bcl6	12.1613	-
chr12	8693565	8693576	RUNX1	12.3793	+
chr12	8693609	8693626	Rarg(var.2)	-5.81818	+
chr12	8693612	8693624	EHF	10.0984	+
chr12	8693612	8693625	ELF3	8.75862	+
chr12	8693613	8693624	ELF5	12.5273	+
chr12	8693620	8693630	HOXA13	12.1944	-
chr12	8693620	8693630	HOXB13	12.7091	-
chr12	8693620	8693630	HOXD13	11.3968	-
chr12	8717430	8717445	Nr2f6(var.2)	-4.72857	+
chr12	8717430	8717446	Rarg	-2.69388	+
chr12	8717474	8717491	Hmx1	11.9146	+
chr12	8717474	8717491	Hmx2	10.0263	+
chr12	8717477	8717487	NKX2-3	12.1731	+
chr12	8717477	8717486	Nkx3-1	11.8545	+
chr12	8717477	8717486	NKX3-2	11.8654	+
chr12	8717478	8717486	ISL2	11.885	+
chr12	8717510	8717524	Rfx1	10.8621	-
chr12	8717536	8717557	REST	4.33673	+
chr12	8720181	8720191	Sox3	12.2931	-
chr12	8720181	8720191	Sox6	12.6857	-
chr12	8720219	8720230	FOXH1	12.6346	+
chr12	8720226	8720240	ZIC1	6.59574	-
chr12	8720253	8720268	NFYB	11.7115	+
chr12	8720256	8720274	NFYA	9.56098	-
chr12	8720260	8720268	Dux	12.8689	+
chr12	8725363	8725378	Nr5a2	9.72414	-
chr12	8725363	8725379	RFX3	8.56061	-
chr12	8725363	8725379	RFX4	10.9242	-
chr12	8725372	8725383	ETV2	9.47541	-
chr12	8725378	8725393	Pparg::Rxra	12.1712	+
chr12	8725388	8725399	Klf1	14.1061	+
chr12	8725388	8725403	Klf12	11.918	+
chr12	8725389	8725399	Klf4	12.9694	-
chr12	8725389	8725399	KLF5	13.6531	+
chr12	8725391	8725403	ELF4	8.19672	-
chr12	8725402	8725412	SMAD3	9.89091	-
chr12	8725413	8725423	NFATC1	10.439	-
chr12	8725413	8725423	NFATC3	10.8889	-
chr12	8725427	8725443	SOX8	-10.197	-
chr12	8725438	8725452	SPI1	6.47273	-
chr12	8725438	8725452	SPIC	11.1831	-
chr12	8725466	8725473	SPIB	11.2333	-
chr12	8765418	8765435	Hmx1	11.4024	+
chr12	8765423	8765430	Nkx2-5	9.9802	-
chr12	8765462	8765477	NR2C2	8.54286	-
chr12	8765466	8765481	Pou5f1::Sox2	12.1452	+
chr12	8765469	8765485	Pou2f3	10.8171	+
chr12	8765472	8765481	LIN54	11.6667	-
chr12	8765485	8765503	RARA	-5.37879	-
chr12	8765487	8765503	Rarg	0.877551	-
chr12	8765488	8765504	Rarb	-2.82759	-
chr12	8765499	8765509	KLF5	12.9184	+
chr12	8765499	8765510	SP1	14.6923	+
chr12	8765499	8765510	Spz1	10.9455	-
chr12	8765506	8765524	RARA	-5.84848	-
chr12	8765508	8765516	MEIS2	11.5574	+
chr12	8765515	8765529	KLF14	8.32759	+
chr12	8765517	8765527	ZNF740	11.2661	+
chr12	8772074	8772084	NEUROG2	9.48485	+
chr12	8772074	8772084	Twist2	11.3279	-
chr12	8772084	8772097	ATF4	10.3115	-
chr12	8772088	8772100	TAL1::TCF3	10.2697	+
chr12	8772089	8772102	ZBTB18	14.7429	-
chr12	8772118	8772129	STAT3	11.4082	-
chr12	8772121	8772135	IRF7	7.90323	+
chr12	8772139	8772153	ONECUT3	9.08989	+
chr12	8772141	8772152	Hoxa9	12.2237	+
chr12	8772142	8772152	CUX1	12.051	+
chr12	8772142	8772152	CUX2	11.9796	+
chr12	8772142	8772152	PAX3	9.90566	-
chr12	8772142	8772152	PAX7	9.43636	+
chr12	8772142	8772154	PBX1	15.9694	+
chr12	8772144	8772159	Sox1	12.0345	-
chr12	8772144	8772159	Sox11	-1.7	-
chr12	8772144	8772159	SOX21	6.91837	-
chr12	8772144	8772160	SOX4	-7.63636	-
chr12	8772145	8772153	Dux	12.0656	+
chr12	8815383	8815401	EWSR1-FLI1	-8.36842	+
chr12	8815403	8815413	TEAD1	11.4677	-
chr12	8815403	8815413	TEAD4	11.5161	-
chr12	8815457	8815470	EOMES	11.1951	-
chr12	8815459	8815470	Klf1	11.0152	+
chr12	8815460	8815470	TBX21	10.4909	-
chr12	8815461	8815469	MGA	12.7727	-
chr12	8815461	8815469	TBX1	11.8776	-
chr12	8815461	8815469	TBX15	11.75	-
chr12	8815461	8815469	TBX4	11.0408	-
chr12	8815461	8815469	TBX5	11.2241	-
chr12	8825207	8825218	DMRT3	12.3443	-
chr12	8825217	8825231	EGR1	9.78846	+
chr12	8825218	8825232	GLIS3	2.72727	+
chr12	8825218	8825232	ZIC1	6.59574	+
chr12	8825218	8825233	ZIC3	11.7286	+
chr12	8825218	8825233	ZIC4	9.65455	+
chr12	8825222	8825236	PLAG1	7.40816	-
chr12	8825224	8825238	PLAG1	6.94898	-
chr12	8825231	8825241	KLF5	12.2245	+
chr12	8825240	8825249	JDP2	9.10345	-
chr12	8825241	8825253	PKNOX2	3.2623	-
chr12	8825242	8825252	Twist2	11.7541	-
chr12	8825254	8825267	HSF1	9.37705	+
chr12	8825254	8825267	HSF2	12.1091	+
chr12	8825254	8825267	HSF4	11.0732	+
chr12	8825269	8825280	Esrra	6.38182	+
chr12	8825272	8825282	TBX21	11	+
chr12	8825275	8825285	Gfi1	10.9268	-
chr12	8825283	8825294	Klf1	12.0909	-
chr12	8825283	8825293	Klf4	12.7857	+
chr12	8825283	8825293	KLF5	14.0408	-
chr12	8825312	8825327	ZBTB33	11.8485	+
chr12	8828324	8828342	NFYA	11.3537	+
chr12	8828330	8828338	Dux	12.1475	-
chr12	8828330	8828345	NFYB	11.1538	-
chr12	8828347	8828361	IRF7	7.90323	-
chr12	8828372	8828383	Foxo1	10.9483	+
chr12	8828373	8828384	FOXP2	10.9394	-
chr12	8828379	8828400	IRF1	13.871	+
chr12	8828380	8828395	FOXP1	11.8732	-
chr12	8828381	8828402	IRF1	10.1129	+
chr12	8828385	8828406	IRF1	13.0484	+
chr12	8828390	8828405	FOXP1	11.5775	-
chr12	8828404	8828416	ELF1	8.34545	+
chr12	8828404	8828416	ELF4	8.37705	+
chr12	8828405	8828416	ELF5	11.2727	+
chr12	8828405	8828416	ETV2	10.2787	+
chr12	8828406	8828416	ELK1	12.234	+
chr12	8828406	8828416	ELK3	12.9138	+
chr12	8828406	8828416	ERF	12.1286	+
chr12	8828406	8828416	ERG	12.9455	+
chr12	8828406	8828416	ETS1	12.1207	+
chr12	8828406	8828416	ETV1	12.1091	+
chr12	8828406	8828416	ETV3	13	+
chr12	8828406	8828416	ETV4	12.2759	+
chr12	8828406	8828416	ETV5	11.8	+
chr12	8828406	8828416	ETV6	12.4423	+
chr12	8828406	8828416	FEV	13.1731	+
chr12	8828406	8828416	FLI1	12.7872	+
chr12	8834102	8834116	Pax6	11.1667	+
chr12	8834105	8834120	JUND(var.2)	9.78723	+
chr12	8834107	8834120	ATF4	9.98361	+
chr12	8834107	8834121	ATF7	7.5	+
chr12	8834108	8834116	Atf3	11.918	+
chr12	8834108	8834120	Creb5	10.4182	-
chr12	8834108	8834118	Crem	14.4262	+
chr12	8834108	8834120	DBP	11.3962	+
chr12	8834108	8834120	HLF	11.0847	-
chr12	8834108	8834120	JDP2(var.2)	10.2245	+
chr12	8834109	8834117	Atf1	13.0492	+
chr12	8834110	8834118	CREB1	11.4775	+
chr12	8834110	8834118	GMEB2	11.5571	+
chr12	8834110	8834121	NFIL3	11.101	+
chr12	8834112	8834127	Klf12	7.42623	-
chr12	8834116	8834127	Klf1	12.0758	-
chr12	8834117	8834125	TBX5	10.9655	+
chr12	8834153	8834168	LEF1	8.37097	+
chr12	8834179	8834197	GATA1::TAL1	12.3636	+
chr12	8834183	8834199	EGR4	10.1273	+
chr12	8834183	8834200	SP4	8.21818	+
chr12	8834185	8834196	Klf1	16.1061	+
chr12	8834185	8834200	Klf12	8.40984	+
chr12	8834185	8834199	KLF14	9.32759	+
chr12	8834186	8834200	EGR1	13.5769	+
chr12	8834186	8834197	KLF16	14.5517	+
chr12	8834186	8834196	Klf4	16.5612	-
chr12	8834186	8834196	KLF5	15.8776	+
chr12	8834186	8834197	SP3	14.2602	+
chr12	8834186	8834198	SP8	14.2368	+
chr12	8834187	8834202	ZIC4	9.58182	+
chr12	8834187	8834197	ZNF740	11.1101	+
chr12	8834188	8834204	Rarg	-2.91837	-
chr12	8834193	8834206	NR2F1	12.5918	-
chr12	8834195	8834206	ESRRB	9.18966	-
chr12	8834196	8834206	Esrrg	12.2449	-
chr12	8834196	8834204	NR4A2	11.4545	-
chr12	8966759	8966776	Hoxd8	10.4762	-
chr12	8966762	8966774	MEF2A	9.32258	+
chr12	8966762	8966774	MEF2B	8.38182	-
chr12	8966762	8966774	MEF2D	6.34545	+
chr12	8966764	8966774	MNX1	10.3433	-
chr12	8966765	8966773	LBX1	11.2698	+
chr12	8966765	8966773	VAX1	10.1361	-
chr12	8966765	8966773	VSX1	11.0315	-
chr12	8966765	8966773	VSX2	11.5039	-
chr12	8966778	8966789	E2F6	13.6724	+
chr12	8966798	8966813	Klf12	7.36066	-
chr12	8966829	8966844	FOXP1	12.1408	-
chr12	8966830	8966845	STAT1::STAT2	10.0303	+
chr12	8966834	8966849	FOXP1	11.3803	-
chr12	8969250	8969266	GLIS1	-10.9231	+
chr12	8969277	8969296	PAX5	10.0161	-
chr12	8969296	8969314	RARA	-3.5	-
chr12	8969298	8969306	NR4A2	11.2929	-
chr12	8969329	8969339	GSC2	10.5763	-
chr12	8969330	8969338	OTX1	11.3617	-
chr12	8969330	8969338	OTX2	11.8511	-
chr12	8969330	8969338	Pitx1	12.1455	-
chr12	8969330	8969339	PITX3	12.2692	-
chr12	8969330	8969338	RHOXF1	9.98077	-
chr12	8969357	8969367	SREBF2	12.1124	+
chr12	8969364	8969376	Ddit3::Cebpa	11.6778	-
chr12	8972053	8972068	ZIC3	7.1	+
chr12	8972057	8972068	RUNX1	12.2069	+
chr12	8972072	8972087	NFYB	12.5385	+
chr12	8972075	8972093	NFYA	9.42683	-
chr12	8972079	8972089	Gfi1	12.7561	+
chr12	8972080	8972091	Gfi1b	13.1207	+
chr12	8972107	8972121	E2F7	1.37705	-
chr12	8972108	8972120	E2F8	7.32927	-
chr12	8972110	8972121	E2F6	10.8276	+
chr12	8972110	8972118	TBX15	10.7115	+
chr12	8972126	8972140	Zfx	10.3485	-
chr12	8972163	8972177	RXRB	-0.654545	+
chr12	8975143	8975156	ATF4	8.85246	-
chr12	8975150	8975161	BATF::JUN	10.9615	-
chr12	8975182	8975197	TBP	12.1806	+
chr12	8975202	8975217	NR2C2	13.4143	-
chr12	8975202	8975217	Pparg::Rxra	10.3063	-
chr12	8975208	8975220	INSM1	12.2653	-
chr12	8975208	8975223	NR2C2	9.92857	-
chr12	8975211	8975224	NR2F1	14.1224	-
chr12	8975221	8975228	NFATC2	12.2022	-
chr12	8983888	8983900	EHF	12.3443	+
chr12	8983888	8983900	ELF1	10.2364	+
chr12	8983888	8983901	ELF3	12.0172	+
chr12	8983888	8983900	ELF4	10.2787	+
chr12	8983889	8983900	ELF5	13	+
chr12	8983897	8983911	MTF1	9.2439	-
chr12	8983901	8983915	TCF7L2	11.2182	+
chr12	8983959	8983969	POU6F2	11.8	+
chr12	8983961	8983969	NKX6-1	10.8814	+
chr12	8983961	8983969	NKX6-2	9.84	+
chr12	9055446	9055462	SRF	11.8852	-
chr12	9055458	9055479	IRF1	10.5806	-
chr12	9055462	9055477	PRDM1	12.7818	+
chr12	9055470	9055484	SPI1	12.1455	+
chr12	9055470	9055484	SPIC	16.7746	+
chr12	9055475	9055496	IRF1	9.85484	-
chr12	9055485	9055499	SPIC	10.6901	+
chr12	9055488	9055499	ETV2	11.623	+
chr12	9055504	9055515	DUX4	11.6809	+
chr12	9055532	9055547	ZBTB33	10.5758	-
chr12	9055536	9055546	Mitf	10.551	+
chr12	9055544	9055561	ZNF410	-3.36364	-
chr12	9057473	9057489	Pou2f3	12.6829	+
chr12	9057474	9057486	Foxa2	10.68	-
chr12	9057474	9057486	POU2F1	12.32	+
chr12	9057475	9057488	POU2F2	11.4483	-
chr12	9057475	9057487	POU3F1	10.5542	+
chr12	9057476	9057485	POU3F4	15.5714	+
chr12	9057476	9057485	POU5F1B	14.4602	+
chr12	9057498	9057512	Nr2f6	11.6364	-
chr12	9057498	9057512	Rxra	7.45122	-
chr12	9057498	9057512	RXRB	6.41818	-
chr12	9057498	9057512	RXRG	7.51064	-
chr12	9057556	9057572	Hoxd3	11.013	-
chr12	9057564	9057581	SP4	4.56364	+
chr12	9057566	9057581	Klf12	7.39344	+
chr12	9057567	9057578	KLF16	10.4138	+
chr12	9057567	9057579	SP8	10.9342	+
chr12	9057575	9057583	Sox2	13.9508	+
chr12	9057575	9057585	Sox3	15.5517	+
chr12	9057575	9057585	Sox6	14.1714	+
chr12	9059513	9059532	CTCF	8.63934	+
chr12	9059539	9059551	POU3F1	12.0241	-
chr12	9059539	9059551	POU3F2	11.8226	-
chr12	9059539	9059552	POU3F3	11.03	-
chr12	9059540	9059552	POU2F1	11.88	-
chr12	9059541	9059550	POU3F4	11.1224	-
chr12	9059541	9059550	POU5F1B	10.885	-
chr12	9059541	9059556	Pou5f1::Sox2	14.3387	-
chr12	9059628	9059638	NFAT5	12.9839	-
chr12	9059628	9059638	NFATC1	10.9106	-
chr12	9059628	9059638	NFATC3	11.4343	-
chr12	9060244	9060260	Pou2f3	13.0366	+
chr12	9060245	9060259	POU1F1	11.431	+
chr12	9060245	9060257	POU2F1	11.21	+
chr12	9060246	9060259	POU2F2	11.1724	-
chr12	9060246	9060258	POU3F1	11.5663	+
chr12	9060246	9060258	POU3F2	11.8871	+
chr12	9060247	9060256	POU3F4	13.1735	+
chr12	9060247	9060256	POU5F1B	12.8673	+
chr12	9060273	9060290	Hoxd8	10.5357	+
chr12	9060276	9060289	Hoxc9	10.5397	-
chr12	9060279	9060288	CDX1	11.1698	-
chr12	9060290	9060300	Hand1::Tcf3	11.2247	-
chr12	9060306	9060319	ELF3	8.75862	-
chr12	9060307	9060319	EHF	10.623	-
chr12	9060307	9060319	ELF1	9.29091	-
chr12	9060307	9060319	ELF4	8.34426	-
chr12	9060307	9060318	ELF5	11.4909	-
chr12	9060307	9060317	ERF	11.5	-
chr12	9060307	9060317	ERG	11.2545	-
chr12	9060307	9060317	ETS1	11.8276	-
chr12	9060307	9060318	ETV2	14.5082	-
chr12	9060307	9060317	FLI1	11	-
chr12	9060307	9060321	SPIC	13.3662	-
chr12	9060324	9060337	EOMES	12.0244	+
chr12	9060324	9060335	TBX2	11.3818	+
chr12	9060324	9060335	TBX20	11.8333	+
chr12	9060324	9060334	TBX21	12.7818	+
chr12	9060325	9060335	TBR1	12.6809	+
chr12	9060325	9060333	TBX1	11.9388	+
chr12	9060325	9060333	TBX4	10.8571	+
chr12	9060332	9060350	RARA	-7.13636	-
chr12	9064572	9064586	SPI1	1.54545	-
chr12	9064572	9064586	SPIC	11.7887	-
chr12	9064607	9064619	POU3F2	10.3871	-
chr12	9064608	9064618	NFAT5	11.0484	+
chr12	9064608	9064620	POU2F1	11.01	-
chr12	9064609	9064618	POU3F4	11.3673	-
chr12	9064609	9064618	POU5F1B	11.5841	-
chr12	9064616	9064633	Dmbx1	10.9868	+
chr12	9064621	9064629	OTX1	12.1277	-
chr12	9064621	9064629	OTX2	11.9574	-
chr12	9064631	9064649	RARA	-9.5	-
chr12	9064638	9064648	TBR1	11.3617	-
chr12	9064640	9064655	SCRT1	6.09836	-
chr12	9064640	9064649	ZEB1	13.5273	+
chr12	9064641	9064651	FIGLA	11.2586	+
chr12	9064654	9064664	Barhl1	9.50943	+
chr12	9064654	9064664	HOXB3	9.98	-
chr12	9064655	9064663	BARX1	10.5472	-
chr12	9064657	9064668	ESRRB	8.46552	-
chr12	9064666	9064681	Pou5f1::Sox2	14.0323	+
chr12	9066385	9066399	POU1F1	13.5345	-
chr12	9066385	9066398	POU2F2	11.3103	+
chr12	9066386	9066398	POU3F1	11.2048	-
chr12	9066386	9066399	POU3F3	10.24	-
chr12	9066387	9066399	POU2F1	10.63	-
chr12	9066415	9066425	Gfi1	11.561	+
chr12	9066482	9066491	Nr2e1	12.0968	+
chr12	9102557	9102572	CENPB	11.0769	-
chr12	9102566	9102581	PRDM1	10.1273	+
chr12	9102567	9102581	PLAG1	9.5102	+
chr12	9102567	9102583	Rarb	-4.72414	+
chr12	9102568	9102586	RARA	-7.66667	+
chr12	9102568	9102584	Rarg	-0.918367	+
chr12	9102576	9102589	Myod1	14.0204	-
chr12	9102579	9102589	HEY2	10.9828	-
chr12	9102579	9102589	ID4	11.5574	-
chr12	9102579	9102590	Myog	12.3673	+
chr12	9102579	9102588	SNAI2	12.7209	+
chr12	9102579	9102590	Tcf12	11.6531	+
chr12	9102586	9102597	ELK4	14.4364	-
chr12	9102586	9102596	ETV5	11.3455	+
chr12	9102586	9102596	ETV6	12.9231	+
chr12	9102587	9102598	Gabpa	14.082	+
chr12	9102588	9102602	SPI1	8.90909	+
chr12	9102588	9102602	SPIC	12.1972	+
chr12	9102588	9102603	STAT1::STAT2	8.74242	-
chr12	9102590	9102602	EHF	11.7213	+
chr12	9102590	9102602	ELF1	10.5818	+
chr12	9102590	9102603	ELF3	10	+
chr12	9102590	9102602	ELF4	11.2459	+
chr12	9102591	9102602	ELF5	13.0364	+
chr12	9102591	9102602	ETV2	11.9672	+
chr12	9102592	9102602	ELK1	11.5106	+
chr12	9102592	9102602	ELK3	12.2414	+
chr12	9102592	9102603	ELK4	11.0545	-
chr12	9102592	9102602	ERG	11.1818	+
chr12	9102592	9102602	ETS1	11.3793	+
chr12	9102592	9102602	ETV1	11.7818	+
chr12	9102592	9102602	ETV3	10.6761	+
chr12	9102592	9102602	ETV4	11.7931	+
chr12	9102592	9102602	ETV5	11.8909	+
chr12	9102592	9102602	ETV6	14.5192	+
chr12	9102592	9102602	FEV	11.8846	+
chr12	9102592	9102602	FLI1	10.6596	+
chr12	9102593	9102604	Gabpa	12.0984	+
chr12	9102595	9102613	EWSR1-FLI1	-9.43421	+
chr12	9102614	9102626	TFAP2A(var.2)	14.7273	+
chr12	9102614	9102626	TFAP2B	14.4	-
chr12	9102614	9102626	TFAP2C	14.1429	-
chr12	9102615	9102626	TFAP2A	10.8182	-
chr12	9102620	9102632	HINFP	10.5758	+
chr12	9102623	9102638	ZIC3	11.3857	-
chr12	9102623	9102638	ZIC4	11.7091	-
chr12	9102624	9102638	ZIC1	7.74468	-
chr12	9102626	9102637	E2F4	10.0517	+
chr12	9102685	9102698	TFAP2B(var.3)	10.5082	-
chr12	9149436	9149454	MAFF	10.6	-
chr12	9149441	9149452	BATF::JUN	10.5577	+
chr12	9149462	9149479	PAX1	4.6	-
chr12	9149462	9149479	PAX9	0.963636	-
chr12	9149464	9149478	Pax6	10.2111	-
chr12	9149465	9149482	NR1H2::RXRA	-5.95506	-
chr12	9149472	9149483	ESRRB	7.60345	-
chr12	9149473	9149484	Esrra	9.29091	-
chr12	9149488	9149497	THAP1	10.5526	-
chr12	9149500	9149511	FOXP2	10.8333	+
chr12	9149501	9149512	Foxo1	13.8276	-
chr12	9149510	9149524	JUN(var.2)	12.6346	+
chr12	9149513	9149524	FOSL2	12.6	+
chr12	9149513	9149524	JUNB	11.9388	+
chr12	9149514	9149525	FOS	13.1915	-
chr12	9149514	9149525	FOSL1	12.7818	-
chr12	9149514	9149525	JUND	13.5319	-
chr12	9149514	9149525	NFE2	11.8367	-
chr12	9149515	9149526	FOSL2	12.4545	-
chr12	9149515	9149524	JDP2	14.8621	-
chr12	9149515	9149526	JUNB	12.3469	-
chr12	9149515	9149529	JUN(var.2)	12.1923	-
chr12	9149516	9149527	BATF::JUN	13.3654	-
chr12	9149516	9149523	FOS::JUN	11.9703	-
chr12	9186045	9186062	Dmbx1	10.9737	+
chr12	9186047	9186058	Crx	12.5517	+
chr12	9186049	9186063	PLAG1	7.16327	+
chr12	9186059	9186072	NFKB1	2.38776	-
chr12	9186059	9186072	NFKB2	13.5303	-
chr12	9186060	9186073	NFKB1	0.897959	-
chr12	9186060	9186073	NFKB2	9.4697	+
chr12	9186060	9186070	REL	12.6768	+
chr12	9186060	9186070	RELA	8.63265	+
chr12	9186065	9186075	MZF1(var.2)	12.7172	-
chr12	9186067	9186078	KLF16	11.2069	+
chr12	9186067	9186077	KLF5	13.4694	+
chr12	9186067	9186082	NR2C2	12.1	-
chr12	9186067	9186078	SP1	13.7115	+
chr12	9186067	9186082	SP2	12.0345	+
chr12	9186067	9186078	SP3	11.5528	+
chr12	9186067	9186079	SP8	11.25	+
chr12	9186068	9186084	EGR4	10.1455	+
chr12	9186068	9186078	ZNF740	11.8349	+
chr12	9186069	9186080	E2F6	12.8966	-
chr12	9186085	9186100	Pparg::Rxra	10.5225	+
chr12	9186096	9186107	Foxo1	11.7586	-
chr12	9186103	9186122	Nr1h3::Rxra	10.5806	-
chr12	9217645	9217660	Nr5a2	10.2414	-
chr12	9217647	9217661	PLAG1	7.43878	-
chr12	9217655	9217667	TFAP2A(var.2)	13.4545	+
chr12	9217655	9217667	TFAP2B	13.1273	+
chr12	9217655	9217667	TFAP2C	13.2041	+
chr12	9217680	9217694	XBP1	10.7692	+
chr12	9217681	9217695	ATF7	9.67143	-
chr12	9217681	9217695	CREB3	12.9429	+
chr12	9217682	9217694	Creb5	7.72727	+
chr12	9217682	9217694	JDP2(var.2)	7.63265	-
chr12	9217684	9217692	CREB1	10.8649	-
chr12	9217684	9217694	Crem	13.0984	-
chr12	9217686	9217694	Atf3	14.3279	-
chr12	9217689	9217704	NR2C2	9.75714	-
chr12	9217689	9217704	Pparg::Rxra	10.8378	-
chr12	9217727	9217740	HSF1	7.03279	+
chr12	9217730	9217747	Ar	7.01724	-
chr12	9217730	9217747	NR3C1	4.12245	-
chr12	9217732	9217747	PRDM1	9.92727	-
chr12	9217736	9217754	EWSR1-FLI1	-4.71053	-
chr12	9217740	9217758	EWSR1-FLI1	7.40789	-
chr12	9217740	9217761	ZNF263	18.7347	-
chr12	9217741	9217756	SP2	14.3966	+
chr12	9217742	9217758	EGR4	10	+
chr12	9217744	9217764	RREB1	8.97248	+
chr12	9217745	9217761	EGR4	9.58182	+
chr12	9217745	9217765	RREB1	8.43119	+
chr12	9217745	9217755	ZNF740	12.3761	+
chr12	9217746	9217762	EGR4	9.63636	+
chr12	9217746	9217757	KLF16	11.9828	+
chr12	9217746	9217761	NR2C2	9.71429	-
chr12	9217746	9217756	ZNF740	13.8349	+
chr12	9217747	9217758	KLF16	13.431	+
chr12	9217747	9217767	RREB1	16.1743	+
chr12	9217747	9217759	SP8	13.25	+
chr12	9217747	9217768	ZNF263	16.2857	-
chr12	9217747	9217757	ZNF740	16.5505	+
chr12	9217748	9217759	KLF16	13.431	+
chr12	9217748	9217768	RREB1	10.6972	+
chr12	9217748	9217760	SP8	13.25	+
chr12	9217748	9217769	ZNF263	22.8163	-
chr12	9217748	9217758	ZNF740	16.5505	+
chr12	9217749	9217760	KLF16	13.431	+
chr12	9217749	9217764	NR2C2	8.82857	-
chr12	9217749	9217769	RREB1	9.85321	+
chr12	9217749	9217761	SP8	13.25	+
chr12	9217749	9217759	ZNF740	16.5505	+
chr12	9217750	9217761	KLF16	13.431	+
chr12	9217750	9217770	RREB1	14.9266	+
chr12	9217750	9217762	SP8	13.25	+
chr12	9217750	9217760	ZNF740	16.5505	+
chr12	9217751	9217766	EGR3	6.34483	+
chr12	9217751	9217762	KLF16	13.431	+
chr12	9217751	9217771	RREB1	8.81651	+
chr12	9217751	9217763	SP8	13.25	+
chr12	9217751	9217761	ZNF740	16.5505	+
chr12	9217752	9217763	KLF16	13.431	+
chr12	9217752	9217762	ZNF740	16.5505	+
chr12	9217753	9217768	EGR3	10.9655	+
chr12	9217753	9217769	EGR4	11.4364	+
chr12	9217753	9217773	RREB1	7.91743	+
chr12	9217753	9217763	ZNF740	16.5505	+
chr12	9217754	9217768	PLAG1	7.43878	-
chr12	9217754	9217774	RREB1	10.4587	+
chr12	9217754	9217764	ZNF740	13	+
chr12	9217755	9217770	NR2C2	11.3571	-
chr12	9217755	9217769	PLAG1	9.5102	-
chr12	9217755	9217772	SP4	3.72727	+
chr12	9217755	9217765	ZNF740	14.1927	+
chr12	9217756	9217767	E2F4	12.3793	-
chr12	9217757	9217771	KLF14	8.03448	+
chr12	9217758	9217772	EGR1	22.7308	+
chr12	9217758	9217769	KLF16	16.6552	+
chr12	9217758	9217768	Klf4	12.8367	-
chr12	9217758	9217768	KLF5	15.102	+
chr12	9217758	9217769	SP1	17.9038	+
chr12	9217758	9217773	SP2	19.9138	+
chr12	9217758	9217769	SP3	15.7398	+
chr12	9217759	9217774	EGR3	16.9483	+
chr12	9217759	9217775	EGR4	16.7273	+
chr12	9217761	9217772	EGR2	12.5517	+
chr12	9217761	9217778	SP4	3.76364	+
chr12	9217762	9217773	E2F4	11.3448	-
chr12	9217763	9217774	Klf1	12.1364	+
chr12	9217763	9217778	Klf12	9.4918	+
chr12	9217763	9217777	KLF14	10.0862	+
chr12	9217764	9217775	KLF16	12.5345	+
chr12	9217764	9217774	Klf4	13.3469	-
chr12	9217764	9217774	KLF5	14.3061	+
chr12	9217764	9217775	SP3	13.7805	+
chr12	9217764	9217776	SP8	12.9737	+
chr12	9217773	9217783	SREBF1	11.8171	+
chr12	9217773	9217783	SREBF2	13.5393	-
chr12	9268789	9268804	TBP	11.4444	-
chr12	9268796	9268805	CDX1	11.283	-
chr12	9268862	9268873	NRF1	12.6909	-
chr12	9268867	9268882	MEF2C	15.7119	+
chr12	9268869	9268881	MEF2A	11.2419	+
chr12	9268869	9268881	MEF2D	10.0182	+
chr12	9268879	9268898	Nr1h3::Rxra	10.9355	-
chr12	9271859	9271867	Pitx1	11.0182	-
chr12	9271863	9271871	NKX6-1	10.9661	-
chr12	9271867	9271882	MEF2C	12.0508	+
chr12	9271869	9271881	MEF2B	7.27273	+
chr12	9271877	9271894	Dmbx1	13.5395	+
chr12	9271881	9271891	GSC	11.6226	-
chr12	9271881	9271891	GSC2	10.6271	-
chr12	9271882	9271890	OTX1	11.3617	-
chr12	9271882	9271890	OTX2	11.8511	-
chr12	9271882	9271890	Pitx1	12.1455	-
chr12	9271882	9271891	PITX3	12.2692	-
chr12	9271882	9271890	RHOXF1	9.98077	-
chr12	9271908	9271919	NFE2	7.06122	+
chr12	9360945	9360960	Sox11	-14.7571	+
chr12	9360972	9360981	THAP1	11.4474	+
chr12	9360973	9360985	TFAP2A(var.2)	12.4	+
chr12	9360973	9360985	TFAP2B	11.1091	+
chr12	9360973	9360985	TFAP2C	11.1122	-
chr12	9360981	9361000	PAX5	10.6129	-
chr12	9360983	9360997	Rfx1	12.1034	+
chr12	9360995	9361005	TFAP4	12.4364	+
chr12	9361038	9361055	SP4	5.03636	+
chr12	9361040	9361051	Klf1	13.3939	+
chr12	9361041	9361051	Klf4	16.051	-
chr12	9361041	9361051	KLF5	16.6735	+
chr12	9361041	9361052	SP3	12.1951	+
chr12	9361045	9361060	Nr5a2	9.53448	+
chr12	9361045	9361059	PLAG1	14.5918	-
chr12	9361045	9361057	TFAP2A(var.2)	11.6	+
chr12	9367478	9367493	MEF2C	17.5932	+
chr12	9367480	9367492	MEF2A	12.5968	+
chr12	9367480	9367492	MEF2B	9.90909	+
chr12	9367480	9367492	MEF2D	10.9455	+
chr12	9367530	9367544	ONECUT3	9.06742	-
chr12	9367539	9367549	NFATC1	10.3902	+
chr12	9367540	9367547	NFATC2	12.2022	+
chr12	9367559	9367574	TBP	10.7639	-
chr12	9392540	9392550	ERF	12.2	+
chr12	9392540	9392550	ETV6	11.5	+
chr12	9392549	9392559	MZF1(var.2)	11.3333	+
chr12	9392550	9392566	Rarb	11.9828	+
chr12	9392551	9392568	NR1H2::RXRA	-6.74157	+
chr12	9392551	9392566	Nr2f6(var.2)	13.7143	+
chr12	9392551	9392569	RARA	14.3333	+
chr12	9392551	9392567	Rarg	12.9796	+
chr12	9392552	9392566	RXRB	-0.472727	+
chr12	9392557	9392577	PPARG	8.71111	-
chr12	9392559	9392576	ESR1	13.4242	+
chr12	9392560	9392575	ESR2	16.9231	+
chr12	9392561	9392569	Pax2	9.71111	+
chr12	9392579	9392597	IRF2	11.2294	-
chr12	9392587	9392596	Nr2e1	11.0323	-
chr12	9392588	9392603	PRDM1	13.5818	-
chr12	9392588	9392603	STAT1::STAT2	9.19697	+
chr12	9491447	9491461	POU1F1	10.3793	-
chr12	9491492	9491504	Foxd3	11.8152	+
chr12	9491503	9491518	FOXP1	11.3099	-
chr12	9499513	9499528	NFYB	11.7692	+
chr12	9499519	9499534	JUND(var.2)	12.1489	+
chr12	9499520	9499533	JUN	10.8776	+
chr12	9499521	9499535	BATF3	0.333333	-
chr12	9499522	9499532	RORA	11.9326	+
chr12	9499523	9499536	NR2F1	12.2041	+
chr12	9499524	9499532	CREB1	11.3964	+
chr12	9499525	9499541	Vdr	3.60656	+
chr12	9499526	9499541	ESR2	11.0385	+
chr12	9499565	9499576	NRF1	14.4545	-
chr12	9499575	9499584	NFIX	10.617	-
chr12	9499599	9499615	ZNF143	0.327586	-
chr12	9515972	9515982	SMAD3	8.81818	+
chr12	9516002	9516016	NFIC::TLX1	6.52041	-
chr12	9516010	9516024	CREB3	10.9143	+
chr12	9516010	9516024	CREB3L1	11.6515	+
chr12	9516011	9516023	HES7	5.43103	+
chr12	9516011	9516026	Klf12	7.70492	+
chr12	9516013	9516021	ARNT::HIF1A	11.1184	-
chr12	9516016	9516027	Klf1	11.0455	+
chr12	9516017	9516027	Klf4	11.0612	-
chr12	9516017	9516027	KLF5	12.8776	+
chr12	9516017	9516028	SP1	12.5385	+
chr12	9516017	9516032	SP2	15.069	+
chr12	9516021	9516035	EGR1	14.1923	+
chr12	9516024	9516038	EGR1	13.6154	+
chr12	9516024	9516035	SP1	12.7885	+
chr12	9516034	9516047	Myod1	12.551	-
chr12	9516037	9516047	ID4	13.5082	-
chr12	9516037	9516048	Myog	12.6735	+
chr12	9516037	9516046	SNAI2	13.1163	+
chr12	9516037	9516048	Tcf12	12.5714	+
chr12	9516037	9516047	TCF3	13.2692	-
chr12	9516037	9516047	TCF4	13.6327	-
chr12	9516039	9516048	ZEB1	11.3273	-
chr12	9516040	9516057	Rarg(var.2)	-3.90909	+
chr12	9516041	9516058	RARA::RXRA	11.2143	+
chr12	9516081	9516097	SOX8	-10.6515	+
chr12	9519993	9520004	NRF1	11.5818	-
chr12	9520010	9520020	Ascl2	11.8714	-
chr12	9520027	9520043	ZNF143	0.327586	-
chr12	9520086	9520094	ISL2	11.3717	-
chr12	9520086	9520095	Nkx3-1	11.2727	-
chr12	9520086	9520095	NKX3-2	11.5962	-
chr12	9760495	9760513	MAFF	12.9111	+
chr12	9760496	9760511	MAFK	12.4	+
chr12	9760544	9760554	Sox3	12.7931	+
chr12	9760547	9760564	SP4	3.4	+
chr12	9760549	9760560	Klf1	12.0909	+
chr12	9760550	9760560	Klf4	12.7857	-
chr12	9760550	9760560	KLF5	14.0408	+
chr12	9760550	9760561	SP3	12.4065	+
chr12	9760551	9760561	ZNF740	11.1101	+
chr12	9760554	9760564	GCM2	11.2131	-
chr12	9760574	9760588	GATA2	13.9636	+
chr12	9760583	9760600	Hoxd8	11.0357	-
chr12	9760584	9760597	Hoxc9	11.4603	+
chr12	9768579	9768589	ERF	11.5	-
chr12	9768579	9768589	ERG	11.2545	-
chr12	9768579	9768589	ETS1	11.8276	-
chr12	9768579	9768590	ETV2	12.5574	-
chr12	9768579	9768589	FLI1	11	-
chr12	9768593	9768607	RORA(var.2)	18.0787	-
chr12	9768594	9768604	RORA	12.1236	-
chr12	9768605	9768617	Foxa2	10.98	+
chr12	9768612	9768622	NFAT5	11.1935	-
chr12	9768612	9768622	NFATC1	10.6829	-
chr12	9768612	9768622	NFATC3	10.9697	-
chr12	9768622	9768638	Hnf4a	8.45455	-
chr12	9768624	9768639	HNF4G	15.2115	-
chr12	9768624	9768638	Nr2f6	9.9697	-
chr12	9768624	9768639	Nr2f6(var.2)	0.571429	-
chr12	9768624	9768638	Rxra	8.5122	-
chr12	9768624	9768638	RXRB	7.45455	-
chr12	9768624	9768638	RXRG	8.08511	-
chr12	9768632	9768647	LEF1	10.3548	+
chr12	9768632	9768644	Tcf7	10.2903	+
chr12	9768632	9768646	TCF7L2	11.5273	+
chr12	9768677	9768686	Sox17	11.6629	-
chr12	9788920	9788935	Pou5f1::Sox2	11.5887	-
chr12	9788930	9788944	SPI1	10.8364	+
chr12	9788932	9788944	EHF	9.90164	+
chr12	9788932	9788945	ELF3	9.12069	+
chr12	9788933	9788944	ELF5	11.3455	+
chr12	9788937	9788946	Nr2e1	11.3065	+
chr12	9788947	9788961	SPI1	4.61818	-
chr12	9788951	9788962	Foxo1	14.1552	+
chr12	9788959	9788974	JUND(var.2)	11.6809	+
chr12	9788961	9788975	ATF7	8.64286	+
chr12	9788961	9788975	BATF3	7.5303	+
chr12	9788962	9788970	Atf3	11.1311	+
chr12	9788962	9788974	Creb5	11.7636	+
chr12	9788962	9788974	DBP	10.8868	+
chr12	9788962	9788974	JDP2(var.2)	10.6939	+
chr12	9788962	9788977	JUND(var.2)	10.6383	-
chr12	9788963	9788976	JUN	11.1837	-
chr12	9788967	9788981	Mecom	9.03371	-
chr12	9788973	9788985	MEF2A	8.19355	-
chr12	9788990	9789000	REL	12.7273	-
chr12	9788990	9789000	RELA	13.7449	-
chr12	9795370	9795391	MAFG	12.3776	-
chr12	9795373	9795388	Bach1::Mafk	9.73684	-
chr12	9795411	9795430	CTCF	8.19672	-
chr12	9795417	9795430	ZBTB18	10.5714	-
chr12	9795453	9795463	Sox3	11.1897	+
chr12	9795475	9795490	SCRT1	6.47541	+
chr12	9795476	9795489	Myod1	10.7755	-
chr12	9795479	9795489	FIGLA	13.5517	-
chr12	9795479	9795489	ID4	10.6393	-
chr12	9795479	9795489	MSC	9.95122	-
chr12	9795479	9795490	Myog	12.4898	+
chr12	9795479	9795488	SNAI2	12.3488	+
chr12	9795479	9795490	Tcf12	12.9184	+
chr12	9795479	9795489	TCF3	11.6538	-
chr12	9795479	9795489	TCF4	11.1633	-
chr12	9795481	9795490	ZEB1	10.9455	-
chr12	9795484	9795495	Nkx2-5(var.2)	13.4727	-
chr12	9797792	9797808	Hoxb5	11.0779	+
chr12	9797792	9797808	Hoxd3	11.8961	-
chr12	9797795	9797803	Dlx2	10.8	-
chr12	9797795	9797803	Dlx3	10.1712	-
chr12	9797795	9797803	Dlx4	10.5398	-
chr12	9797795	9797803	DLX6	10.5085	-
chr12	9797795	9797803	MSX1	10.6786	-
chr12	9797796	9797807	DUX4	12.1064	+
chr12	9797796	9797807	PHOX2A	11.9	-
chr12	9797796	9797807	Phox2b	12.3617	-
chr12	9797797	9797810	ATF4	13.1475	-
chr12	9797797	9797813	ZNF143	-0.0172414	-
chr12	9797798	9797809	CEBPA	11.2653	+
chr12	9797798	9797811	JUN	11.0816	-
chr12	9797862	9797873	Foxq1	15.2347	+
chr12	9797863	9797877	FOXF2	10.3889	-
chr12	9797890	9797901	NRF1	9.25455	-
chr12	9800563	9800574	TFAP2A	12.3455	-
chr12	9800563	9800574	TFAP2B(var.2)	12.6545	-
chr12	9800563	9800574	TFAP2C(var.2)	11.6923	+
chr12	9800569	9800581	TFAP2A(var.2)	11.7455	-
chr12	9800572	9800586	Stat4	12.0517	+
chr12	9800581	9800596	SP2	12.3448	-
chr12	9800584	9800596	SP8	11.6053	-
chr12	9800585	9800599	GLIS2	7.45902	-
chr12	9800585	9800596	KLF16	10.6034	-
chr12	9800585	9800596	SP1	13.0192	-
chr12	9800585	9800596	SP3	12.8049	-
chr12	9800599	9800611	INSM1	10.9286	-
chr12	9800600	9800611	TFAP2A	12.8182	+
chr12	9800600	9800611	TFAP2B(var.2)	11.6727	+
chr12	9800600	9800611	TFAP2C(var.2)	12	+
chr12	9800612	9800623	E2F4	12.931	-
chr12	9800614	9800629	ZBTB33	11.8333	+
chr12	9800617	9800628	NRF1	12.2545	+
chr12	9800621	9800637	EGR4	12.6727	-
chr12	9800621	9800632	KLF16	10.0345	-
chr12	9800622	9800637	EGR3	13.1552	-
chr12	9800622	9800632	Hes1	11.4545	-
chr12	9800622	9800632	HEY1	12.0727	-
chr12	9800622	9800632	Tcfl5	9.92742	-
chr12	9800624	9800638	EGR1	15.2885	-
chr12	9800624	9800635	EGR2	13.9655	-
chr12	9800626	9800641	SP2	15.5517	-
chr12	9800627	9800644	SP4	5.03636	-
chr12	9800629	9800641	SP8	10.1842	-
chr12	9800630	9800641	KLF16	11.9138	-
chr12	9800630	9800641	SP1	15.0962	-
chr12	9800630	9800641	SP3	12.0244	-
chr12	9800631	9800641	Klf4	10.1837	+
chr12	9800649	9800660	NRF1	14.9636	-
chr12	9800660	9800671	E2F4	11.2069	-
chr12	9800660	9800670	Tcfl5	9.81452	-
chr12	9802310	9802324	EBF1	10.4754	+
chr12	9802324	9802335	E2F6	12.1897	-
chr12	9802327	9802335	TBX15	10.7115	-
chr12	9802327	9802336	ZEB1	11.5455	+
chr12	9802328	9802338	FIGLA	11.7069	+
chr12	9802328	9802338	ID4	10.4754	+
chr12	9802328	9802338	TCF3	11.6538	+
chr12	9802328	9802338	TCF4	12.5306	+
chr12	9802348	9802365	SP4	8.09091	-
chr12	9802350	9802362	SP8	11.1184	-
chr12	9802351	9802362	KLF16	9.89655	-
chr12	9802351	9802362	SP1	13.2308	-
chr12	9802351	9802362	SP3	10.8211	-
chr12	9802372	9802386	SPI1	6.05455	+
chr12	9802374	9802395	IRF1	14.7419	-
chr12	9802378	9802393	PRDM1	12.6364	+
chr12	9802378	9802393	STAT1::STAT2	8.80303	-
chr12	9802430	9802442	E2F8	4.64634	-
chr12	9802431	9802443	E2F8	2.9878	-
chr12	9803445	9803455	SMAD3	9.25455	-
chr12	9803458	9803471	ELF3	8.5	+
chr12	9803459	9803470	ELF5	11.3818	+
chr12	9803460	9803471	ELK4	12.6545	-
chr12	9803460	9803470	ETS1	10.7586	+
chr12	9803466	9803477	CEBPA	13.9184	-
chr12	9803473	9803485	GLI2	9.82759	-
chr12	9803480	9803491	RUNX1	13.2931	+
chr12	9803529	9803539	Barhl1	9.60377	-
chr12	9803545	9803554	THAP1	11.2368	-
chr12	9803552	9803562	Myc	11.8909	-
chr12	9803553	9803563	CLOCK	14.9242	+
chr12	9803553	9803563	MAX	11.7885	+
chr12	9803553	9803563	MLXIPL	10.9697	-
chr12	9803553	9803563	MNT	11.7424	+
chr12	9803553	9803563	Npas2	12.3115	+
chr12	9803554	9803563	Creb3l2	12.4831	-
chr12	9803554	9803562	Id2	11.7541	-
chr12	9803561	9803575	PLAG1	5.29592	+
chr12	9804238	9804248	GCM2	11.082	-
chr12	9804238	9804250	INSM1	9.54082	-
chr12	9804250	9804268	GATA1::TAL1	11.3273	+
chr12	9804265	9804282	SP4	2.70909	+
chr12	9804268	9804279	KLF16	10.3621	+
chr12	9804268	9804279	SP1	12.5	+
chr12	9804268	9804279	SP3	11.0732	+
chr12	9804310	9804321	Klf1	12.0909	-
chr12	9804310	9804320	Klf4	12.7857	+
chr12	9804310	9804320	KLF5	14.0408	-
chr12	9804314	9804329	HNF4G	10.4231	+
chr12	9804316	9804326	Sox3	11.8103	-
chr12	9804316	9804326	Sox6	12.2714	-
chr12	9804350	9804364	Tcf21	5.11842	-
chr12	9804355	9804365	Ascl2	10.5	-
chr12	9804355	9804365	MYF6	12.5606	-
chr12	9804357	9804378	IRF1	15.3065	+
chr12	9804359	9804374	STAT1::STAT2	12.6364	+
chr12	9804361	9804375	IRF7	8.14516	-
chr12	9804361	9804375	IRF8	-3.01818	-
chr12	9804361	9804376	IRF9	-0.0909091	-
chr12	9810716	9810733	Hmx3	10.4756	+
chr12	9810719	9810729	NKX2-3	12.5	+
chr12	9810719	9810728	Nkx3-1	12.8545	+
chr12	9810719	9810728	NKX3-2	12.6731	+
chr12	9810720	9810728	ISL2	11.885	+
chr12	9810720	9810729	NKX2-8	10.7885	+
chr12	9810726	9810739	ELF3	9.82759	-
chr12	9810727	9810739	EHF	12.0984	-
chr12	9810727	9810739	ELF1	10.6182	-
chr12	9810727	9810739	ELF4	9.03279	-
chr12	9810727	9810738	ELF5	12.1636	-
chr12	9810733	9810750	Alx4	10.4805	+
chr12	9810735	9810750	HNF1A	10.3506	-
chr12	9810736	9810746	Barhl1	10.3774	+
chr12	9810736	9810746	EN2	11.0339	-
chr12	9810736	9810746	ESX1	11.5278	-
chr12	9810736	9810746	GBX1	12.5075	-
chr12	9810736	9810746	GBX2	12.3191	-
chr12	9810736	9810746	GSX1	9.80952	-
chr12	9810736	9810746	GSX2	10.1698	-
chr12	9810736	9810746	HESX1	12.5273	+
chr12	9810736	9810749	HNF1B	10.3636	-
chr12	9810736	9810746	HOXB3	10.26	-
chr12	9810736	9810746	LBX2	11.3051	-
chr12	9810736	9810746	LHX2	12.0222	-
chr12	9810736	9810746	MIXL1	10.2917	-
chr12	9810736	9810746	MNX1	10.3134	-
chr12	9810736	9810746	RAX	12.4068	-
chr12	9810737	9810745	BSX	10.5094	-
chr12	9810737	9810745	Dlx3	9.97945	-
chr12	9810737	9810745	Dlx4	10.0885	-
chr12	9810737	9810745	DLX6	10.4407	-
chr12	9810737	9810745	ISX	11.6441	-
chr12	9810737	9810745	LBX1	11.2381	+
chr12	9810737	9810745	LHX9	10.5424	-
chr12	9810737	9810745	MSX1	11.2143	-
chr12	9810737	9810745	MSX2	12.2545	-
chr12	9810737	9810745	Msx3	11.6604	-
chr12	9810737	9810744	Nkx2-5	9.9802	+
chr12	9810737	9810745	NKX6-2	9.92	-
chr12	9810737	9810745	PRRX1	10.84	-
chr12	9810737	9810745	Prrx2	10.2478	-
chr12	9810737	9810745	RAX2	10.4425	-
chr12	9810737	9810745	SHOX	10.4851	+
chr12	9810737	9810745	Shox2	11.26	-
chr12	9810737	9810745	UNCX	10.2124	-
chr12	9810737	9810746	VENTX	11.6809	-
chr12	9810738	9810746	Nobox	11.9239	+
chr12	9810783	9810798	Pou5f1::Sox2	11.2177	+
chr12	9810800	9810812	POU2F1	10.63	+
chr12	9810800	9810813	POU3F3	12.7	+
chr12	9810801	9810813	POU3F1	10.6265	+
chr12	9810811	9810826	Stat6	10.5172	+
chr12	9810812	9810827	Stat6	14.3276	-
chr12	9817473	9817487	EBF1	9.63934	+
chr12	9817476	9817487	Esrra	9.67273	+
chr12	9817483	9817494	DUX4	11.8298	-
chr12	9817493	9817508	STAT1::STAT2	9.69697	-
chr12	9817504	9817512	Sox2	12.8852	+
chr12	9817505	9817520	JUND(var.2)	10.766	+
chr12	9817506	9817519	JUN	12.8367	+
chr12	9817507	9817521	ATF7	6.4	-
chr12	9817508	9817523	JUND(var.2)	10.2553	-
chr12	9817510	9817518	CREB1	11.3964	+
chr12	9817510	9817526	Rarb	4.62069	+
chr12	9817511	9817527	Hoxb5	10.7013	+
chr12	9817511	9817526	Nr2f6(var.2)	6.65714	+
chr12	9817511	9817529	RARA	-3.95455	+
chr12	9817511	9817527	Rarg	3.26531	+
chr12	9817512	9817527	ESR2	10.5385	+
chr12	9817512	9817522	POU6F2	11.1455	+
chr12	9817513	9817523	EMX1	10.7168	-
chr12	9817513	9817523	MEOX2	10.1782	+
chr12	9817514	9817522	NKX6-1	10.9661	+
chr12	9817524	9817535	GCM1	12.1837	+
chr12	9817524	9817534	GCM2	11.1148	+
chr12	9817543	9817560	Dmbx1	14.4474	+
chr12	9817545	9817556	Crx	14.2241	+
chr12	9817547	9817557	GSC	11.6981	-
chr12	9817547	9817557	GSC2	11.2712	-
chr12	9817548	9817556	OTX1	11.234	-
chr12	9817548	9817556	Pitx1	11.7636	-
chr12	9817548	9817557	PITX3	12.3462	-
chr12	9817548	9817556	RHOXF1	9.98077	-
chr12	9817569	9817581	ZBTB7A	12.4	+
chr12	9817570	9817582	ZBTB7B	12.5172	+
chr12	9817570	9817582	ZBTB7C	12.0323	+
chr12	9855034	9855045	Gfi1b	10.7414	-
chr12	9855034	9855045	RUNX1	15.1379	+
chr12	9855035	9855045	RUNX3	11.0962	-
chr12	9855036	9855045	RUNX2	11.75	-
chr12	9855036	9855051	TBP	11.1806	-
chr12	9855042	9855052	HOXA13	13.5139	-
chr12	9855042	9855052	HOXB13	14.3091	-
chr12	9855042	9855052	HOXD13	14.1746	-
chr12	9855043	9855052	CDX1	11.0377	-
chr12	9855043	9855054	CDX2	11.2203	-
chr12	9855049	9855069	RREB1	7.34862	-
chr12	9855054	9855074	RREB1	12.2385	-
chr12	9855056	9855076	RREB1	12.2018	-
chr12	9855058	9855070	SP8	10.5263	-
chr12	9855059	9855070	KLF16	9.77586	-
chr12	9855059	9855070	SP3	13.252	-
chr12	9855060	9855071	Klf1	11.2576	-
chr12	9855060	9855070	Klf4	12.3265	+
chr12	9855060	9855070	KLF5	13.0408	-
chr12	9855062	9855077	SP2	12.569	-
chr12	9855065	9855075	ZNF740	11.1835	-
chr12	9855067	9855077	Klf4	11.1837	+
chr12	9855070	9855085	Pparg::Rxra	11.036	+
chr12	9855080	9855095	SCRT1	10.3443	+
chr12	9855091	9855102	E2F6	10.3793	+
chr12	9855099	9855111	EHF	10.459	+
chr12	9855099	9855111	ELF1	9.16364	+
chr12	9855099	9855112	ELF3	8.94828	+
chr12	9855100	9855111	ELF5	11.3818	+
chr12	9855101	9855112	ELK4	11.9455	-
chr12	9855101	9855111	ETS1	10.7586	+
chr12	9885904	9885919	LEF1	7.91935	-
chr12	9885907	9885919	Tcf7	8.53226	-
chr12	9885911	9885920	Nr2e1	11.0323	-
chr12	9885917	9885928	Arid3b	11.8413	-
chr12	9885924	9885935	RUNX1	11.569	-
chr12	9885959	9885980	IRF1	13.7258	+
chr12	9885960	9885971	Gabpa	10.7049	-
chr12	9885961	9885974	ELF3	9	-
chr12	9885961	9885972	ELK4	12.0182	+
chr12	9885962	9885974	EHF	10.7213	-
chr12	9885962	9885974	ELF1	9.16364	-
chr12	9885962	9885974	ELF4	10.6721	-
chr12	9885962	9885973	ELF5	12.4364	-
chr12	9885962	9885973	ETV2	9.54098	-
chr12	9885962	9885972	ETV6	13.9615	-
chr12	9885962	9885976	SPI1	18.6909	-
chr12	9885962	9885976	SPIC	15.6761	-
chr12	9885965	9885972	SPIB	11.2333	-
chr12	9894488	9894503	SCRT1	6.98361	+
chr12	9894488	9894501	SCRT2	5.42623	+
chr12	9894489	9894502	Myod1	11.8776	-
chr12	9894492	9894502	ID4	13.2787	-
chr12	9894492	9894501	SNAI2	11.907	+
chr12	9894492	9894502	TCF3	12.9231	-
chr12	9894492	9894502	TCF4	13.2857	-
chr12	9894506	9894517	ELK4	11.3091	-
chr12	9894506	9894516	ETV6	13.9615	+
chr12	9894506	9894513	SPIB	11.2333	+
chr12	9894507	9894518	Gabpa	11.3279	+
chr12	9894515	9894525	NKX2-3	13.5192	+
chr12	9894516	9894525	NKX2-8	12.6923	+
chr12	9894529	9894540	DMRT3	11.8689	-
chr12	9894529	9894546	ESR1	2.09091	-
chr12	9894538	9894552	RORA(var.2)	6.37079	-
chr12	9894542	9894560	MAFF	10.3778	+
chr12	9894545	9894558	POU3F3	10.22	-
chr12	9894558	9894573	Stat6	11.6034	+
chr12	9894575	9894589	JUN(var.2)	11.6154	+
chr12	9894579	9894590	FOS	12.617	-
chr12	9894579	9894590	JUND	10.8511	-
chr12	9894598	9894613	Sox1	3.06897	-
chr12	9895326	9895339	SMAD2::SMAD3::SMAD4	10.7049	-
chr12	9895338	9895357	Nr1h3::Rxra	10.6774	-
chr12	9895341	9895360	CTCF	10.2131	+
chr12	9895350	9895363	NFKB1	1.2449	-
chr12	9895350	9895363	NFKB2	11.1667	+
chr12	9895352	9895369	Ar	12.6552	-
chr12	9895352	9895363	Klf1	14.2576	+
chr12	9895352	9895367	Klf12	8.04918	+
chr12	9895352	9895369	NR3C1	6.89796	+
chr12	9895352	9895369	NR3C2	6.12766	-
chr12	9895353	9895363	Klf4	11.051	-
chr12	9895357	9895371	PLAG1	5.9898	-
chr12	9895396	9895407	Gabpa	12.1803	-
chr12	9895397	9895410	ELF3	9.44828	-
chr12	9895397	9895408	ELK4	13.6727	+
chr12	9895398	9895410	ELF1	7.83636	-
chr12	9895398	9895410	ELF4	8.93443	-
chr12	9895398	9895409	ELF5	11.7455	-
chr12	9895398	9895408	ERF	11.6143	-
chr12	9895398	9895408	ETS1	11.5517	-
chr12	9895398	9895408	ETV6	12.3846	-
chr12	9895419	9895429	RORA	13.8427	+
chr12	9895423	9895440	RARA::RXRA	19.5714	+
chr12	9895423	9895440	RARA(var.2)	17.7541	+
chr12	9895423	9895440	Rarb(var.2)	8.63636	+
chr12	9895427	9895440	ZBTB18	9.5	+
chr12	9913459	9913474	PRDM1	11.1273	+
chr12	9913532	9913546	BATF3	3.59091	-
chr12	9913537	9913554	SP4	8.70909	+
chr12	9913539	9913553	KLF14	11.0517	+
chr12	9913540	9913554	EGR1	14.8654	+
chr12	9913540	9913551	SP1	15.5577	+
chr12	9913540	9913555	SP2	16.1034	+
chr12	9913544	9913556	INSM1	12.2653	-
chr12	9913551	9913558	SPIB	11.2333	-
chr12	9915739	9915749	Myb	14.3279	-
chr12	9915747	9915761	XBP1	14.9615	+
chr12	9915748	9915762	CREB3	13.8857	+
chr12	9915752	9915760	Atf1	11.4426	-
chr12	9915753	9915761	Atf3	11.918	-
chr12	9915756	9915777	IRF1	10.0968	-
chr12	9915758	9915773	IRF9	-3	+
chr12	9915760	9915775	PRDM1	16	+
chr12	9915760	9915774	SPI1	3.09091	+
chr12	9915760	9915774	SPIC	12.2254	+
chr12	9915760	9915775	STAT1::STAT2	12.5606	-
chr12	9915769	9915783	SPI1	11.8545	-
chr12	9915781	9915792	NFIL3	11.0101	+
chr12	9915821	9915831	Barhl1	9.45283	+
chr12	9915821	9915839	MAFF	11	-
chr12	9915822	9915830	Dlx2	10.68	-
chr12	9915823	9915835	Mafb	11.3933	+
chr12	9915823	9915838	MAFK	11.9111	-
chr12	9915823	9915831	Nobox	11.3478	+
chr12	9915823	9915834	NRL	11.2115	+
chr12	9915826	9915839	JUN	12.4694	+
chr12	9915827	9915840	ATF4	12.0328	+
chr12	9915828	9915840	JDP2(var.2)	6.22449	-
chr12	9915830	9915841	NFIL3	12.4343	+
chr12	9915833	9915845	TEF	11.8	-
chr12	9917480	9917495	JUND(var.2)	16.5745	+
chr12	9917481	9917494	JUN	16.3673	+
chr12	9917482	9917495	ATF4	10.0492	+
chr12	9917505	9917519	MTF1	8.71951	-
chr12	9917533	9917547	GATA2	11.7273	+
chr12	9917537	9917548	Gata4	11.0172	+
chr12	9917538	9917556	GATA1::TAL1	18.2727	+
chr12	9917542	9917555	Myod1	13.6122	-
chr12	9917543	9917557	Tcf21	6.42105	+
chr12	9917545	9917555	Ascl2	12.0286	+
chr12	9917545	9917555	ID4	11.0492	-
chr12	9917545	9917556	Myog	15.8776	+
chr12	9917545	9917556	Tcf12	15.9796	+
chr12	9917585	9917597	ZBTB7A	12.1857	+
chr12	9917586	9917598	ZBTB7C	11.6613	+
chr12	9917587	9917598	RUNX1	11.9138	-
chr12	9926301	9926322	REST	6.28571	+
chr12	9926311	9926323	GRHL1	11.2414	-
chr12	9926317	9926334	BCL6B	-17.5857	+
chr12	9926331	9926342	Foxq1	10.9388	+
chr12	9926342	9926356	EGR1	13.2692	-
chr12	9926344	9926356	SP8	10.9868	-
chr12	9926345	9926356	KLF16	11.5172	-
chr12	9926345	9926356	SP1	12.6923	-
chr12	9926345	9926356	SP3	12.4065	-
chr12	9926345	9926355	ZNF740	11.1101	-
chr12	9926346	9926357	Klf1	10.7576	-
chr12	9926346	9926356	Klf4	12.7857	+
chr12	9926346	9926356	KLF5	14.0408	-
chr12	9926365	9926376	Gata1	11.2449	-
chr12	9926365	9926379	GATA2	12.1273	-
chr12	9926366	9926387	IRF1	10.3387	-
chr12	9926367	9926375	GATA3	12.6727	+
chr12	9926370	9926385	STAT1::STAT2	9.42424	-
chr12	9926405	9926418	SCRT2	8.72131	+
chr12	9929425	9929434	Nr2e1	12.3548	+
chr12	9929447	9929465	NFYA	9.02439	+
chr12	9929465	9929476	Gata4	11	-
chr12	9929466	9929477	Gata1	11.9388	-
chr12	9929468	9929476	GATA3	12.6727	+
chr12	9929498	9929513	Pou5f1::Sox2	10.4435	-
chr12	9929500	9929508	GMEB2	11.3571	+
chr12	9929518	9929539	REST	9.56122	-
chr12	9929529	9929547	EWSR1-FLI1	-3.84211	-
chr12	9929533	9929551	EWSR1-FLI1	-5.84211	-
chr12	9929537	9929547	Sox3	11.5	+
chr12	9931943	9931961	IRF2	12.9817	-
chr12	9931944	9931965	IRF1	11.5	+
chr12	9931946	9931961	STAT1::STAT2	16.2121	+
chr12	9931948	9931962	IRF7	9.14516	-
chr12	9931948	9931962	IRF8	1.58182	-
chr12	9931948	9931963	IRF9	8.81818	-
chr12	9931959	9931977	IRF2	7.36697	-
chr12	9931960	9931981	IRF1	18.0161	+
chr12	9931962	9931977	PRDM1	14.8545	-
chr12	9931962	9931977	STAT1::STAT2	16.0152	+
chr12	9931964	9931978	IRF8	-1.43636	-
chr12	9931964	9931979	IRF9	-2.50909	-
chr12	9931966	9931987	IRF1	11.9194	+
chr12	9931969	9931983	SPI1	3.36364	-
chr12	9931979	9931994	LEF1	11.371	-
chr12	9931980	9931994	TCF7L2	11.9636	-
chr12	9931982	9931994	Tcf7	11.1774	-
chr12	9932032	9932049	Foxj3	13.013	-
chr12	9932032	9932049	Foxk1	12.4545	-
chr12	9932033	9932042	SOX9	12.2073	+
chr12	9932034	9932049	FOXP1	11.6197	-
chr12	9932035	9932047	FOXC2	12.901	-
chr12	9932035	9932049	FOXF2	10.6778	-
chr12	9932035	9932046	FOXP2	11.0606	-
chr12	9932035	9932044	SRY	11.0333	-
chr12	9932036	9932047	FOXC1	10.98	-
chr12	9932036	9932044	FOXG1	12.7753	-
chr12	9932036	9932044	Foxj2	12.8065	-
chr12	9932037	9932049	Foxa2	10.79	+
chr12	9932039	9932057	GATA1::TAL1	13.6364	+
chr12	9932050	9932063	ZBTB18	10.2857	+
chr12	9946565	9946580	EGR3	10.0862	+
chr12	9946565	9946581	EGR4	10.7455	+
chr12	9946604	9946615	CEBPA	12.3469	+
chr12	9946622	9946635	Hoxc9	11.6032	-
chr12	9946623	9946640	BCL6B	-14.9571	+
chr12	9946626	9946637	STAT1	12.0909	+
chr12	9946626	9946640	Stat4	13.3448	+
chr12	9946632	9946641	Nr2e1	11.3065	+
chr12	9946648	9946662	Stat4	13.8448	-
chr12	9946650	9946661	Stat5a::Stat5b	12.2653	+
chr12	9946651	9946665	Bcl6	12.5806	+
chr12	9946651	9946662	STAT1	11.9455	-
chr12	9946651	9946662	STAT3	11.102	+
chr12	9946651	9946665	Stat4	10.7586	+
chr12	9946652	9946663	Stat5a::Stat5b	13.9388	-
chr12	9946657	9946671	SPI1	6.78182	+
chr12	9946677	9946688	Esrra	6.85455	+
chr12	9946682	9946697	MEF2C	10.9492	-
chr12	9947258	9947273	FOXP1	13.9437	-
chr12	9947259	9947270	FOXP2	12.0303	-
chr12	9947273	9947283	NFAT5	11.3065	+
chr12	9947279	9947300	IRF1	19.4839	+
chr12	9947281	9947296	PRDM1	13.8545	-
chr12	9947281	9947296	STAT1::STAT2	12.2727	+
chr12	9947282	9947296	SPIC	12.5915	-
chr12	9947283	9947297	IRF7	9.66129	-
chr12	9947283	9947297	IRF8	-1.78182	-
chr12	9947283	9947298	IRF9	-1.47273	-
chr12	9947285	9947306	IRF1	18.2097	+
chr12	9947287	9947302	STAT1::STAT2	13.6364	+
chr12	9947289	9947303	IRF8	-0.254545	-
chr12	9947289	9947304	IRF9	1.38182	-
chr12	9947347	9947361	Stat4	13.2069	-
chr12	9947361	9947377	Rarg	-2.77551	-
chr12	9947362	9947378	Rarb	-0.0689655	-
chr12	9947368	9947379	TBX20	11.1364	-
chr12	9966990	9966999	Hic1	11.2115	+
chr12	9966992	9967004	ZBTB7A	10.6286	+
chr12	9966994	9967005	Gfi1b	13.7759	+
chr12	9966994	9967005	RUNX1	13.5172	-
chr12	9967042	9967053	Spz1	10.8091	+
chr12	9967047	9967059	GLI2	9.86207	+
chr12	9967056	9967068	PBX1	10.898	+
chr12	9967082	9967103	REST	4.61224	+
chr12	9967083	9967097	MTF1	10.1341	+
chr12	9967087	9967108	REST	4.03061	-
chr12	9967092	9967104	TFAP2A(var.2)	11.6364	+
chr12	9967092	9967104	TFAP2B	11.8182	-
chr12	9967092	9967104	TFAP2C	12	+
chr12	9979979	9979999	TBX19	11.8293	-
chr12	9979981	9979997	T	9.46154	+
chr12	9979986	9980001	PRDM1	12.2	+
chr12	9979991	9980007	Rarg	-2.85714	-
chr12	9980044	9980052	Lhx8	10.3636	-
chr12	9980055	9980071	POU4F2	9.76364	-
chr12	9980055	9980071	POU4F3	10.7244	-
chr12	9980056	9980067	Hoxa9	10.6053	-
chr12	9980056	9980069	Lhx3	11.7327	+
chr12	9980067	9980081	SPIC	10.4225	-
chr12	9980095	9980105	Sox3	11.5	-
chr12	9980103	9980112	ZEB1	10.8364	+
chr12	10019496	10019514	MAFF	10.4444	-
chr12	10019498	10019519	MAFG	13.0816	+
chr12	10019511	10019521	NFATC1	11.2276	-
chr12	10019511	10019521	NFATC3	11.9596	-
chr12	10019516	10019534	E2F3	5.61818	-
chr12	10019517	10019533	E2F2	7.54878	+
chr12	10019527	10019537	NFAT5	10.5968	+
chr12	10019528	10019543	Pou5f1::Sox2	10.4274	-
chr12	10019541	10019551	NFIA	12.4444	-
chr12	10019542	10019551	NFIX	10.5957	-
chr12	10019593	10019610	Gmeb1	10.5395	+
chr12	10019597	10019605	GMEB2	11.9	-
chr12	10019604	10019617	NR2F1	12.6327	-
chr12	10022687	10022697	GSC	11.0755	-
chr12	10022688	10022696	OTX1	11.3617	-
chr12	10022688	10022696	OTX2	11.8511	-
chr12	10022688	10022696	Pitx1	12.1455	-
chr12	10022688	10022697	PITX3	12.5577	-
chr12	10022688	10022696	RHOXF1	9.98077	-
chr12	10022694	10022709	Sox1	12.3276	-
chr12	10022694	10022709	Sox11	13.9	-
chr12	10022694	10022709	SOX21	13.4898	-
chr12	10022694	10022710	SOX4	15.3485	-
chr12	10022726	10022733	SPIB	11.2333	+
chr12	10022730	10022744	POU1F1	10.069	+
chr12	10022768	10022783	STAT1::STAT2	9.69697	-
chr12	10022775	10022785	Sox3	12.6897	-
chr12	10022775	10022785	Sox6	12.5714	-
chr12	10034004	10034017	POU2F2	11.4138	+
chr12	10034022	10034032	ERF	11.2	-
chr12	10034022	10034032	ERG	11.0545	-
chr12	10034022	10034032	ETS1	11.7759	-
chr12	10034028	10034039	RUNX1	12.2759	+
chr12	10034029	10034039	RUNX3	12.2692	-
chr12	10034065	10034080	MEF2C	15.9153	-
chr12	10034066	10034078	MEF2A	10.1613	-
chr12	10034066	10034078	MEF2B	11	-
chr12	10034066	10034078	MEF2D	9.01818	-
chr12	10034077	10034098	IRF1	14.8548	+
chr12	10034105	10034115	NFIA	12.2222	+
chr12	10034105	10034114	NFIX	10.3617	+
chr12	10084927	10084941	NFIC::TLX1	9.62245	+
chr12	10084984	10084998	POU4F1	10.4016	-
chr12	10085006	10085013	Nr2e3	12.8571	+
chr12	10085026	10085036	HMBOX1	11.0323	-
chr12	10085039	10085049	NFAT5	13.1935	-
chr12	10085039	10085049	NFATC1	10.8374	-
chr12	10085039	10085049	NFATC3	11.5859	-
chr12	10085041	10085048	NFATC2	12.2022	-
chr12	10085045	10085058	ZBTB18	9.04286	-
chr12	10095994	10096005	NRF1	11.0727	-
chr12	10095996	10096006	ID4	10.4098	-
chr12	10095996	10096005	SNAI2	11.5581	+
chr12	10095996	10096006	TCF3	12.3462	-
chr12	10095996	10096006	TCF4	11.7959	-
chr12	10096011	10096021	Atoh1	11.0323	+
chr12	10096011	10096021	NEUROD2	11.2931	-
chr12	10096011	10096021	NEUROG2	9.84848	+
chr12	10096011	10096023	TAL1::TCF3	11	-
chr12	10096018	10096032	EBF1	8.4918	-
chr12	10096018	10096032	GLIS2	10.377	+
chr12	10096018	10096031	TFAP2A(var.3)	13.377	-
chr12	10096018	10096031	TFAP2B(var.3)	12.8197	-
chr12	10096018	10096031	TFAP2C(var.3)	13.3448	-
chr12	10096018	10096032	ZIC1	5.23404	+
chr12	10096018	10096033	ZIC4	10.4	+
chr12	10096018	10096033	Znf423	8.30337	-
chr12	10096019	10096032	TFAP2A(var.3)	12.4918	-
chr12	10096019	10096032	TFAP2B(var.3)	12.4098	-
chr12	10096019	10096032	TFAP2C(var.3)	12.7069	+
chr12	10096020	10096038	KLF13	16.7241	-
chr12	10096020	10096032	TFAP2A(var.2)	11.2727	+
chr12	10096020	10096032	TFAP2B	10.8909	+
chr12	10096020	10096032	TFAP2C	10.9388	+
chr12	10096022	10096037	Klf12	8	-
chr12	10096022	10096039	SP4	8.85455	-
chr12	10096023	10096037	KLF14	13.2069	-
chr12	10096025	10096036	KLF16	15.7414	-
chr12	10096025	10096036	SP3	13.374	-
chr12	10096026	10096036	Klf4	11.8061	+
chr12	10096032	10096044	HES7	2.63793	-
chr12	10096032	10096043	USF1	10.5714	-
chr12	10096033	10096043	TFE3	10.7959	-
chr12	10096033	10096043	TFEB	12.3269	-
chr12	10096033	10096043	TFEC	12.3659	-
chr12	10096033	10096044	USF2	12.8571	+
chr12	10096074	10096093	PAX5	11.1774	+
chr12	10096081	10096090	HIC2	11.2909	-
chr12	10096084	10096101	PAX9	-0.981818	+
chr12	10097205	10097219	SPI1	5.01818	-
chr12	10097205	10097219	SPIC	10.7042	-
chr12	10097208	10097215	SPIB	11.2333	-
chr12	10097216	10097237	IRF1	10.629	+
chr12	10097219	10097233	SPI1	1.6	-
chr12	10097219	10097233	SPIC	13.3803	-
chr12	10097241	10097251	TEAD4	11.1613	-
chr12	10097266	10097277	USF1	13.2449	+
chr12	10097266	10097277	USF2	13.4286	+
chr12	10097276	10097291	Pou5f1::Sox2	10.7016	-
chr12	10097322	10097338	POU4F2	6.98182	-
chr12	10097322	10097338	POU4F3	11.1575	-
chr12	10103809	10103820	Spz1	10.8364	-
chr12	10103821	10103831	Ascl2	10.9571	-
chr12	10103886	10103898	INSM1	9.52041	-
chr12	10103897	10103915	NFYA	8.2561	+
chr12	10103904	10103921	BCL6B	-16.0429	-
chr12	10153324	10153334	BARHL2	10.4	-
chr12	10153341	10153352	STAT3	11.1429	-
chr12	10153343	10153356	HSF1	8.68852	+
chr12	10153343	10153356	HSF2	13.2727	+
chr12	10153343	10153356	HSF4	10.3537	+
chr12	10153350	10153370	RREB1	6.6422	-
chr12	10153372	10153390	EWSR1-FLI1	-4.97368	-
chr12	10153375	10153386	E2F6	12.3448	-
chr12	10153375	10153396	ZNF263	17.2449	-
chr12	10153376	10153394	EWSR1-FLI1	6.46053	-
chr12	10153376	10153397	ZNF263	17.1429	-
chr12	10153380	10153398	EWSR1-FLI1	5.84211	-
chr12	10153384	10153402	EWSR1-FLI1	0.328947	-
chr12	10153430	10153447	ESR1	2.87879	+
chr12	10163174	10163187	EOMES	10.6098	-
chr12	10163176	10163186	TBR1	10.4894	-
chr12	10163180	10163195	PRDM1	12.6545	-
chr12	10163224	10163243	PAX5	14.8065	+
chr12	10163234	10163250	Vdr	3.11475	+
chr12	10163246	10163256	TFAP4	11.5273	-
chr12	10163259	10163271	Tcf7	11.8387	+
chr12	10163259	10163273	TCF7L2	11.3636	+
chr12	10183181	10183192	NRF1	9.92727	+
chr12	10183188	10183200	TAL1::TCF3	10.1011	-
chr12	10183194	10183206	GLI2	9.86207	-
chr12	10183207	10183219	TFAP2A(var.2)	10.9818	+
chr12	10183207	10183220	TFAP2A(var.3)	16.1639	-
chr12	10183207	10183220	TFAP2B(var.3)	15.5738	+
chr12	10183207	10183220	TFAP2C(var.3)	16.1552	-
chr12	10183256	10183268	INSM1	16.4694	+
chr12	10183257	10183272	SP2	20.4655	-
chr12	10183258	10183272	EGR1	15.2308	-
chr12	10183258	10183275	SP4	13.4909	-
chr12	10183259	10183273	KLF14	15.8276	-
chr12	10183260	10183272	SP8	12.2237	-
chr12	10183261	10183272	KLF16	14.1724	-
chr12	10183261	10183272	SP1	17.1538	-
chr12	10183261	10183272	SP3	12.3821	-
chr12	10183262	10183272	KLF5	13.9184	-
chr12	10183266	10183276	REL	11.4242	+
chr12	10183267	10183278	Gabpa	10.3443	-
chr12	10183269	10183281	EHF	9.86885	-
chr12	10183269	10183281	ELF1	9.18182	-
chr12	10183269	10183280	ELF5	11.8364	-
chr12	10183269	10183279	ELK1	10.8511	-
chr12	10183269	10183279	ELK3	11.8793	-
chr12	10183269	10183279	ERF	10.4143	-
chr12	10183269	10183279	ERG	12.3455	-
chr12	10183269	10183279	ETV1	11.0909	-
chr12	10183269	10183280	ETV2	10.4918	-
chr12	10183269	10183279	ETV3	11.7324	-
chr12	10183269	10183279	ETV4	11.4138	-
chr12	10183269	10183279	ETV5	11.1636	-
chr12	10183269	10183279	FEV	12.4423	-
chr12	10183269	10183279	FLI1	11.5319	-
chr12	10183269	10183283	SPIC	11.9014	-
chr12	10220688	10220701	ELF3	11.6379	-
chr12	10220688	10220699	ELK4	12.2727	+
chr12	10220689	10220701	EHF	12.3934	-
chr12	10220689	10220701	ELF1	9.67273	-
chr12	10220689	10220701	ELF4	10.623	-
chr12	10220689	10220700	ELF5	13.3455	-
chr12	10220689	10220699	ERF	11.6143	-
chr12	10220689	10220699	ETS1	11.5517	-
chr12	10220689	10220699	ETV6	12.3846	-
chr12	10220689	10220703	ZIC1	5.46809	+
chr12	10220689	10220704	ZIC3	8.55714	+
chr12	10220709	10220722	NR2F1	11.2245	-
chr12	10220713	10220723	RORA	11.618	-
chr12	10220715	10220726	Foxo1	11.569	+
chr12	10220717	10220735	GATA1::TAL1	14.3636	-
chr12	10220718	10220729	ETV2	13.3607	-
chr12	10220722	10220733	Foxo1	11.7931	+
chr12	10220760	10220775	STAT1::STAT2	10.7121	-
chr12	10264143	10264158	IRF9	-1.56364	-
chr12	10264162	10264172	TFAP4	10.0364	-
chr12	10264211	10264222	TFAP2A	12.7455	+
chr12	10264211	10264222	TFAP2B(var.2)	13.6909	+
chr12	10264211	10264222	TFAP2C(var.2)	13.1154	+
chr12	10264218	10264239	REST	4.30612	-
chr12	10264227	10264241	ZIC1	5.40426	-
chr12	10264228	10264240	ZBTB7A	10.1857	-
chr12	10264231	10264242	SP3	12.4065	-
chr12	10264231	10264241	ZNF740	11.1101	-
chr12	10264232	10264243	Klf1	12.0909	-
chr12	10264232	10264242	Klf4	12.7857	+
chr12	10264232	10264242	KLF5	14.0408	-
chr12	10264240	10264250	NKX2-3	11.8077	-
chr12	10264271	10264289	GATA1::TAL1	13.5091	+
chr12	10282820	10282834	RORA(var.2)	8	+
chr12	10282846	10282859	ELF3	8.96552	+
chr12	10282846	10282867	IRF1	12.4355	-
chr12	10282847	10282858	ELF5	11.3818	+
chr12	10282848	10282859	ELK4	11.4909	-
chr12	10282848	10282858	ETS1	10.7586	+
chr12	10282850	10282865	STAT1::STAT2	16.2121	-
chr12	10282874	10282884	NFAT5	13.7258	+
chr12	10282874	10282884	NFATC1	11.748	+
chr12	10282874	10282884	NFATC3	12.899	+
chr12	10282875	10282882	NFATC2	12.2022	+
chr12	10282892	10282903	SPDEF	10.0727	-
chr12	10282905	10282923	MAFF	16.3778	-
chr12	10282907	10282919	Mafb	13.1573	+
chr12	10282907	10282928	MAFG	17.2551	+
chr12	10282907	10282922	MAFK	16.2889	-
chr12	10282907	10282922	MAF::NFE2	13.5902	-
chr12	10282907	10282918	NRL	12.0769	+
chr12	10282908	10282922	JUN(var.2)	11.2308	+
chr12	10282910	10282925	Bach1::Mafk	15.5395	-
chr12	10282911	10282922	FOSL2	10.4727	+
chr12	10282911	10282922	JUNB	11.8776	+
chr12	10282911	10282926	Nfe2l2	11.0455	-
chr12	10282912	10282923	FOS	12.0851	+
chr12	10282912	10282923	FOSL1	13.8909	+
chr12	10282912	10282923	JUND	11.4894	+
chr12	10282913	10282928	MAF::NFE2	10.8197	+
chr12	10282914	10282921	FOS::JUN	11.9703	+
chr12	10283896	10283912	Vdr	3.03279	-
chr12	10283919	10283932	JUN	10.5714	+
chr12	10283923	10283934	DUX4	10	-
chr12	10283924	10283932	Atf3	11.1311	+
chr12	10283951	10283966	STAT1::STAT2	10.5909	-
chr12	10283963	10283980	Rhox11	10.5658	+
chr12	10283976	10283989	Lhx3	10.7921	-
chr12	10283988	10283998	SMAD3	10.3636	+
chr12	10305990	10306009	CTCF	16.4262	+
chr12	10305995	10306007	TAL1::TCF3	10.0674	-
chr12	10306010	10306021	Spz1	12.7909	+
chr12	10306035	10306049	Pax6	9.98889	+
chr12	10306080	10306091	E2F4	11.2069	+
chr12	10323024	10323038	TCF7L2	10.5091	-
chr12	10323034	10323046	GLI2	10.7586	-
chr12	10323034	10323045	RUNX1	12.8103	+
chr12	10323048	10323059	FOXH1	11.6923	+
chr12	10323073	10323084	GCM1	10.1837	-
chr12	10323074	10323084	GCM2	11.2459	-
chr12	10323084	10323105	IRF1	10.8871	+
chr12	10323089	10323104	FOXP1	11.5775	-
chr12	10323096	10323111	FOXP1	11.3099	-
chr12	10323109	10323119	MZF1(var.2)	12.6162	+
chr12	10323136	10323147	Nkx2-5(var.2)	12.0545	-
chr12	10323142	10323156	NFIC::TLX1	4.88776	+
chr12	10323145	10323157	E2F1	11.9672	-
chr12	10324742	10324757	Stat6	12.1897	+
chr12	10324743	10324758	Stat6	13.1552	-
chr12	10324756	10324765	LIN54	11.3492	-
chr12	10324757	10324766	LIN54	11.3492	+
chr12	10324771	10324779	GATA5	10.4483	-
chr12	10324783	10324797	JUN(var.2)	12.6346	+
chr12	10324785	10324796	BATF::JUN	15.0577	+
chr12	10324786	10324799	ATF4	9.67213	+
chr12	10324786	10324797	JUNB	11.9184	+
chr12	10324787	10324798	FOS	10.8511	-
chr12	10324788	10324801	DUXA	12.8548	+
chr12	10324788	10324797	JDP2	10.3793	+
chr12	10324789	10324800	BATF::JUN	10.8654	-
chr12	10324789	10324800	DUX4	11.5532	+
chr12	10324789	10324796	FOS::JUN	11.9703	+
chr12	10365026	10365034	CREB1	12.4234	+
chr12	10365028	10365043	ZBTB33	10.3333	-
chr12	10365034	10365045	E2F4	14.8793	+
chr12	10365034	10365045	E2F6	14.3276	+
chr12	10365034	10365049	ZIC3	10.3857	-
chr12	10365035	10365050	SP2	15.4138	-
chr12	10365039	10365060	ZNF263	17.5306	+
chr12	10365042	10365057	ZBTB33	10.9697	-
chr12	10365045	10365060	ZIC3	9.92857	-
chr12	10365045	10365060	ZIC4	11.1091	-
chr12	10365046	10365060	GLIS2	8.39344	-
chr12	10365046	10365060	ZIC1	5.89362	-
chr12	10365048	10365059	E2F4	14.2586	+
chr12	10365048	10365059	E2F6	10.7069	+
chr12	10365053	10365063	MZF1(var.2)	10.7273	+
chr12	10365082	10365099	RARA::RXRA	10.5612	+
chr12	10365088	10365098	BHLHE41	7.5	+
chr12	10365120	10365138	KLF13	3.67241	-
chr12	10365126	10365140	Zfx	15.3939	-
chr12	10367384	10367400	ZNF143	0.706897	+
chr12	10367394	10367404	Neurog1	10.9121	-
chr12	10367394	10367404	OLIG2	10.5172	-
chr12	10367394	10367404	OLIG3	11.1552	-
chr12	10367436	10367446	HOXC10	11.1818	-
chr12	10367438	10367446	NKX6-1	10.9661	-
chr12	10367441	10367449	Atf1	11.4426	+
chr12	10367450	10367466	Hnf4a	9.49091	-
chr12	10367452	10367467	HNF4G	13.1154	-
chr12	10490897	10490908	Gata4	15.9138	-
chr12	10490898	10490909	Gata1	14.7755	-
chr12	10490898	10490912	GATA2	12.0364	-
chr12	10490900	10490908	GATA3	13.2909	+
chr12	10490900	10490908	GATA5	10.8448	+
chr12	10490900	10490910	HLTF	8.79268	-
chr12	10490901	10490916	Klf12	13.9016	-
chr12	10490905	10490916	Klf1	16.4091	-
chr12	10490905	10490915	Klf4	16.2959	+
chr12	10490905	10490915	KLF5	15.9592	-
chr12	10490910	10490925	TBP	13.4167	-
chr12	10490915	10490932	BCL6B	-15.4571	+
chr12	10490916	10490926	HOXA13	12.2917	-
chr12	10490916	10490926	HOXB13	13.4182	-
chr12	10490916	10490926	HOXD13	12.0635	-
chr12	10490973	10490982	THAP1	10.6447	-
chr12	10490981	10490996	NR2C2	8.57143	+
chr12	10490983	10490995	SP8	13.7237	-
chr12	10490984	10490995	KLF16	12.1897	-
chr12	10490984	10490994	ZNF740	17.1101	-
chr12	10490985	10490997	ZBTB7B	14.4828	-
chr12	10490985	10490997	ZBTB7C	13.0484	-
chr12	10490986	10490998	ZBTB7A	12.3	-
chr12	10490989	10491005	Vdr	3.22951	+
chr12	10513680	10513695	SP2	12.1379	-
chr12	10513713	10513723	Myc	14.1455	+
chr12	10513733	10513742	Nkx3-1	12.0727	+
chr12	10513733	10513742	NKX3-2	11.9231	+
chr12	10513747	10513761	PLAG1	5.95918	+
chr12	10513766	10513782	Pou2f3	16	-
chr12	10513767	10513781	POU1F1	11.9138	-
chr12	10513767	10513780	POU2F2	14.1207	+
chr12	10513768	10513780	POU3F1	11.9639	-
chr12	10513768	10513780	POU3F2	12.5	-
chr12	10513769	10513781	POU2F1	12.7	-
chr12	10513770	10513779	POU3F4	15.5714	-
chr12	10513770	10513779	POU5F1B	14.4602	-
chr12	10513777	10513791	PLAG1	6.26531	+
chr12	10513793	10513811	TP53	7.93878	+
chr12	10514365	10514373	Pax2	10.2667	-
chr12	10514378	10514393	FOXA1	10.8367	-
chr12	10514379	10514391	FOXC2	11.1188	+
chr12	10514380	10514392	Foxd3	11.8043	-
chr12	10514425	10514436	Gata1	12.0204	-
chr12	10514427	10514435	GATA3	12.6727	+
chr12	10514431	10514443	GRHL1	13.8793	+
chr12	10514432	10514442	TFCP2	13.5909	-
chr12	10514453	10514463	Myb	12.1311	-
chr12	10515512	10515522	HOXA13	11.7361	+
chr12	10515512	10515522	HOXB13	11	+
chr12	10515549	10515570	IRF1	11.6935	-
chr12	10515550	10515565	FOXP1	11.5775	+
chr12	10515562	10515573	RUNX1	12.9828	-
chr12	10515579	10515589	TEAD1	11.3065	+
chr12	10515579	10515589	TEAD4	11.2258	+
chr12	10515580	10515588	TEAD3	12.3265	+
chr12	10515594	10515615	REST	6.16327	+
chr12	10515605	10515620	PRDM1	10.9273	+
chr12	10515605	10515620	STAT1::STAT2	9.65152	-
chr12	10515613	10515634	MAFG	9.38776	+
chr12	10515620	10515635	Nr2f6(var.2)	-4.54286	+
chr12	10515620	10515638	RARA	-6.90909	+
chr12	10516242	10516254	INSM1	10.2959	-
chr12	10516260	10516271	Klf1	12.5606	+
chr12	10516261	10516272	KLF16	12.9655	+
chr12	10516261	10516271	Klf4	13.2143	-
chr12	10516261	10516271	KLF5	13.9796	+
chr12	10516261	10516272	SP1	12.9615	+
chr12	10516261	10516272	SP3	14.0163	+
chr12	10516262	10516277	EGR3	6.74138	+
chr12	10516262	10516272	ZNF740	11.1101	+
chr12	10516291	10516300	Nr2e1	11.4516	-
chr12	10516296	10516306	Sox3	11.6034	+
chr12	10516324	10516333	PITX3	10.9038	+
chr12	10516325	10516333	Pitx1	11.0182	+
chr12	10517689	10517710	IRF1	19.5	-
chr12	10517691	10517706	IRF9	3.61818	+
chr12	10517692	10517706	IRF7	16.129	+
chr12	10517692	10517706	IRF8	5.70909	+
chr12	10517693	10517711	IRF2	17.789	+
chr12	10517693	10517708	PRDM1	19.6727	+
chr12	10517693	10517708	STAT1::STAT2	13.6212	-
chr12	10517695	10517716	IRF1	23.6452	-
chr12	10517697	10517712	IRF9	8.76364	+
chr12	10517698	10517712	IRF7	14.3065	+
chr12	10517698	10517712	IRF8	12.0727	+
chr12	10517699	10517717	IRF2	14.945	+
chr12	10517699	10517714	PRDM1	19.4909	+
chr12	10517699	10517714	STAT1::STAT2	14	-
chr12	10517709	10517720	Myog	11.8776	-
chr12	10517709	10517720	Tcf12	11.4286	-
chr12	10517710	10517723	Myod1	12.2857	+
chr12	10517714	10517728	Rfx1	10.6207	+
chr12	10517736	10517751	FOXP1	11.0141	+
chr12	10517757	10517771	IRF7	8.79032	+
chr12	10517758	10517776	IRF2	4.44954	+
chr12	10517758	10517773	PRDM1	9.81818	+
chr12	10517758	10517773	STAT1::STAT2	8.92424	-
chr12	10517766	10517778	GRHL1	15.7586	+
chr12	10517767	10517777	TFCP2	13.5909	+
chr12	10517772	10517783	CEBPA	10.9592	-
chr12	10517805	10517823	EWSR1-FLI1	-6.21053	-
chr12	10522786	10522800	JUN(var.2)	11.5769	+
chr12	10522787	10522802	ESR2	10.8269	-
chr12	10522788	10522803	Bach1::Mafk	6.78947	+
chr12	10522788	10522799	BATF::JUN	12.5385	+
chr12	10522790	10522801	FOS	13.9787	+
chr12	10522790	10522801	FOSL1	15.1273	-
chr12	10522790	10522801	JUND	12.4468	+
chr12	10522791	10522802	FOSL2	14.2909	-
chr12	10522791	10522802	JUNB	14.8367	-
chr12	10522791	10522805	JUN(var.2)	13.3654	-
chr12	10522792	10522799	FOS::JUN	11.9703	+
chr12	10522795	10522805	SREBF1	12.0366	+
chr12	10522819	10522834	MAF::NFE2	9.78689	-
chr12	10522823	10522838	Nfe2l2	12.8788	-
chr12	10522849	10522866	Foxk1	12.4935	+
chr12	10522851	10522862	FOXC1	10.94	+
chr12	10522851	10522863	FOXC2	11.1386	+
chr12	10522876	10522888	Foxd3	10.8804	-
chr12	10522881	10522894	Hoxc9	10.381	-
chr12	10522901	10522911	Myb	13.3115	+
chr12	10545044	10545056	PBX1	12.6939	+
chr12	10545047	10545055	Dux	12.0656	+
chr12	10545089	10545108	Nr1h3::Rxra	12.5161	+
chr12	10545136	10545155	CTCF	9.40984	-
chr12	10545144	10545155	RUNX1	11.5345	+
chr12	10545145	10545155	RUNX3	11.9423	-
chr12	10545146	10545155	RUNX2	12.8654	-
chr12	10545166	10545175	NFIX	10.5106	-
chr12	10562101	10562116	STAT1::STAT2	11.8485	+
chr12	10562115	10562130	Znf423	4.22472	-
chr12	10562152	10562166	SPI1	4.43636	-
chr12	10562155	10562162	SPIB	11.2333	-
chr12	10562158	10562175	Foxj3	12.8442	-
chr12	10562158	10562175	Foxk1	11.1429	-
chr12	10562159	10562174	FOXA1	11.2449	+
chr12	10562160	10562172	Foxd3	10.8696	+
chr12	10562160	10562175	FOXP1	14.3944	-
chr12	10562160	10562171	Foxq1	12.1837	+
chr12	10562161	10562173	FOXC2	12.9604	-
chr12	10562161	10562175	FOXF2	10.6778	-
chr12	10562161	10562172	FOXP2	12.9242	-
chr12	10562162	10562173	FOXC1	10.9	-
chr12	10562162	10562170	FOXG1	12.7753	-
chr12	10562162	10562170	Foxj2	12.8065	-
chr12	10562163	10562175	Foxa2	10.68	+
chr12	10562175	10562188	ZBTB18	8.97143	+
chr12	10562176	10562187	Myog	14.2857	-
chr12	10562176	10562187	Tcf12	14.2857	-
chr12	10562177	10562187	Ascl2	11.2143	-
chr12	10562177	10562190	Myod1	11.6939	+
chr12	10562177	10562187	NHLH1	12.3448	-
chr12	10562183	10562196	JUN	10.4286	+
chr12	10562185	10562197	Creb5	8.81818	-
chr12	10562185	10562197	JDP2(var.2)	8.34694	-
chr12	10562216	10562226	NKX2-3	11.4038	+
chr12	10562216	10562225	NKX3-2	11.3462	+
chr12	10562217	10562225	ISL2	11.885	+
chr12	10562217	10562226	NKX2-8	10.7692	+
chr12	10562889	10562900	BATF::JUN	10.6538	+
chr12	10562892	10562907	MEF2C	11.6441	+
chr12	10562901	10562922	IRF1	14.4194	-
chr12	10562903	10562918	IRF9	-1.45455	+
chr12	10562904	10562918	IRF7	7.64516	+
chr12	10562905	10562920	STAT1::STAT2	11.0152	-
chr12	10562906	10562921	Sox11	-13.6	-
chr12	10562906	10562922	SOX4	-12.0606	-
chr12	10562947	10562964	Rarb(var.2)	-4.04545	+
chr12	10562957	10562973	Rarg	-2.36735	+
chr12	10562976	10562991	Sox11	-8.4	-
chr12	10562978	10562989	RUNX1	13.0862	+
chr12	10562994	10563011	Rarg(var.2)	-3.63636	+
chr12	10573118	10573129	STAT1	10.0727	+
chr12	10573118	10573129	STAT3	12.4898	+
chr12	10573118	10573132	Stat4	11.7241	+
chr12	10573119	10573130	Stat5a::Stat5b	12.2449	-
chr12	10573127	10573141	SPI1	4.43636	-
chr12	10573130	10573137	SPIB	11.2333	-
chr12	10573133	10573150	Foxj3	14.3117	-
chr12	10573133	10573150	Foxk1	13.4026	-
chr12	10573134	10573149	FOXA1	15.3469	+
chr12	10573135	10573146	Foxo1	11.0517	+
chr12	10573135	10573150	FOXP1	16.169	-
chr12	10573136	10573148	FOXC2	14.3762	-
chr12	10573136	10573150	FOXF2	12.4667	-
chr12	10573136	10573147	FOXP2	15.1364	-
chr12	10573136	10573145	SRY	10.8889	-
chr12	10573137	10573148	FOXB1	11.6154	-
chr12	10573137	10573148	FOXC1	12.68	-
chr12	10573137	10573145	FOXD1	13.33	-
chr12	10573137	10573145	FOXG1	13.7978	-
chr12	10573137	10573145	Foxj2	13.3226	-
chr12	10573137	10573145	FOXO3	14.3636	-
chr12	10573138	10573150	Foxa2	14.13	+
chr12	10573138	10573145	FOXD2	11.4237	-
chr12	10573138	10573145	FOXI1	12.9455	-
chr12	10573138	10573145	FOXL1	12	-
chr12	10573138	10573145	FOXO4	12.4364	-
chr12	10573138	10573145	FOXO6	12.9808	-
chr12	10573138	10573145	FOXP3	11.3611	-
chr12	10573141	10573152	BATF::JUN	12.7308	-
chr12	10573150	10573163	ZBTB18	8.97143	+
chr12	10573151	10573162	Myog	14.2857	-
chr12	10573151	10573162	Tcf12	14.2857	-
chr12	10573152	10573162	Ascl2	11.2143	-
chr12	10573152	10573165	Myod1	11.6939	+
chr12	10573152	10573162	NHLH1	12.3448	-
chr12	10573161	10573171	SREBF1	10.9878	-
chr12	10573165	10573185	PPARG	10.9333	-
chr12	10573191	10573201	NKX2-3	11.4038	+
chr12	10573191	10573200	NKX3-2	11.3462	+
chr12	10573192	10573200	ISL2	11.885	+
chr12	10573192	10573201	NKX2-8	10.7692	+
chr12	10573198	10573215	Rhox11	10.6579	+
chr12	10573203	10573215	MEF2B	7.52727	+
chr12	10573203	10573215	MEF2D	6.67273	+
chr12	10573222	10573229	MEIS1	10.3111	+
chr12	10573222	10573230	MEIS2	13.5246	+
chr12	10573222	10573230	MEIS3	12.3846	+
chr12	10588508	10588523	IRF9	-3.14545	-
chr12	10588512	10588527	STAT1::STAT2	10.6212	+
chr12	10588526	10588541	Znf423	4.16854	-
chr12	10588554	10588565	STAT1	10.0727	+
chr12	10588554	10588565	STAT3	12.4898	+
chr12	10588554	10588568	Stat4	11.7241	+
chr12	10588555	10588566	Stat5a::Stat5b	12.2449	-
chr12	10588563	10588577	SPI1	4.43636	-
chr12	10588566	10588573	SPIB	11.2333	-
chr12	10588569	10588586	Foxj3	12.8442	-
chr12	10588569	10588586	Foxk1	11.1429	-
chr12	10588570	10588585	FOXA1	11.2449	+
chr12	10588571	10588583	Foxd3	10.8696	+
chr12	10588571	10588586	FOXP1	14.3944	-
chr12	10588571	10588582	Foxq1	12.1837	+
chr12	10588572	10588584	FOXC2	12.9604	-
chr12	10588572	10588586	FOXF2	10.6778	-
chr12	10588572	10588583	FOXP2	12.9242	-
chr12	10588573	10588584	FOXC1	10.9	-
chr12	10588573	10588581	FOXG1	12.7753	-
chr12	10588573	10588581	Foxj2	12.8065	-
chr12	10588574	10588586	Foxa2	10.68	+
chr12	10588586	10588599	ZBTB18	8.97143	+
chr12	10588587	10588598	Myog	14.2857	-
chr12	10588587	10588598	Tcf12	14.2857	-
chr12	10588588	10588598	Ascl2	11.2143	-
chr12	10588588	10588601	Myod1	11.6939	+
chr12	10588588	10588598	NHLH1	12.3448	-
chr12	10588597	10588607	SREBF1	10.9878	-
chr12	10588601	10588621	PPARG	10.9333	-
chr12	10588627	10588637	NKX2-3	11.4038	+
chr12	10588627	10588636	NKX3-2	11.3462	+
chr12	10588628	10588636	ISL2	11.885	+
chr12	10588628	10588637	NKX2-8	10.7692	+
chr12	10601066	10601080	SPIC	12.4085	+
chr12	10601070	10601080	ETV6	13.0192	+
chr12	10601070	10601077	SPIB	11.2333	+
chr12	10601077	10601090	ELF3	8.72414	-
chr12	10601078	10601089	ELF5	11.8	-
chr12	10601111	10601121	GCM2	11.3115	+
chr12	10607048	10607064	T	7.25	-
chr12	10607126	10607136	HMBOX1	11.9516	-
chr12	10607132	10607145	SMAD2::SMAD3::SMAD4	11.082	-
chr12	10607163	10607174	RUNX1	11.4138	-
chr12	10658482	10658496	SPI1	12.8182	-
chr12	10658482	10658496	SPIC	17.4366	-
chr12	10658485	10658492	SPIB	11.2333	-
chr12	10658491	10658501	NFIA	12.2	-
chr12	10658497	10658509	YY1	14.6538	+
chr12	10658499	10658510	YY2	12.8636	-
chr12	10658517	10658536	Nr1h3::Rxra	17.1774	-
chr12	10658517	10658527	SREBF1	14.1585	-
chr12	10658517	10658527	SREBF2	15.0674	+
chr12	10658527	10658547	PPARG	8.28889	-
chr12	10658530	10658545	ESR2	10.1346	+
chr12	10658530	10658541	NRF1	11.3455	-
chr12	10658561	10658572	Esrra	8.43636	-
chr12	10658573	10658587	Rfx1	9.58621	-
chr12	10658579	10658595	E2F2	1.89024	-
chr12	10658583	10658591	CREB1	12.4234	+
chr12	10658592	10658612	TBX19	8.4878	-
chr12	10705880	10705896	Pou2f3	13	-
chr12	10705881	10705895	POU1F1	14.1724	-
chr12	10705881	10705894	POU2F2	13.3621	+
chr12	10705882	10705894	POU3F1	14.7952	-
chr12	10705882	10705894	POU3F2	15.129	-
chr12	10705882	10705895	POU3F3	11.88	-
chr12	10705883	10705895	POU2F1	13.25	-
chr12	10705884	10705893	POU3F4	13.1735	-
chr12	10705884	10705893	POU5F1B	12.8673	-
chr12	10705886	10705897	NFIL3	10.5354	+
chr12	10705888	10705898	HLTF	8.85366	-
chr12	10705892	10705903	TBX2	10.7818	+
chr12	10705892	10705903	TBX20	11.7424	+
chr12	10705892	10705902	TBX21	11.2545	+
chr12	10705906	10705924	NFYA	8.59756	-
chr12	10705940	10705953	HSF1	9.98361	+
chr12	10705940	10705953	HSF2	9.54545	+
chr12	10705940	10705953	HSF4	12.878	+
chr12	10705945	10705958	HSF1	11.5902	-
chr12	10705945	10705958	HSF2	11.1818	-
chr12	10705945	10705958	HSF4	10.4146	-
chr12	10705984	10705999	PRDM1	12.6364	-
chr12	10707495	10707513	IRF2	3.94495	-
chr12	10707498	10707513	STAT1::STAT2	11.0152	+
chr12	10707513	10707523	MLX	10.4714	-
chr12	10707513	10707523	SREBF2(var.2)	8.78182	+
chr12	10707906	10707917	HOXA10	11.5849	-
chr12	10707906	10707916	HOXD13	11.5079	-
chr12	10707906	10707916	Hoxd9	10.5278	-
chr12	10707907	10707916	CDX1	12.6981	-
chr12	10707907	10707918	CDX2	15.3729	-
chr12	10707914	10707926	YY1	15.4808	-
chr12	10707925	10707932	SPIB	11.2333	-
chr12	10707938	10707959	IRF1	9.90323	-
chr12	10707940	10707955	IRF9	3.16364	+
chr12	10707941	10707955	IRF7	12.5	+
chr12	10707941	10707955	IRF8	2.72727	+
chr12	10707942	10707960	IRF2	14.789	+
chr12	10707942	10707957	STAT1::STAT2	12.3182	-
chr12	10707975	10707992	PAX1	6.38182	-
chr12	10707975	10707992	PAX9	0.945455	-
chr12	10711883	10711893	PAX7	8.81818	+
chr12	10711938	10711949	Nkx2-5(var.2)	13.7818	-
chr12	10711959	10711978	CTCF	7.83607	+
chr12	10711967	10711974	SPIB	11.2333	+
chr12	10712275	10712290	MEF2C	10.5763	+
chr12	10712305	10712326	IRF1	12.2903	+
chr12	10712307	10712322	STAT1::STAT2	9.72727	+
chr12	10712325	10712340	FOXP1	11.3099	-
chr12	10712367	10712379	Hoxa11	12.3548	-
chr12	10712368	10712378	HOXC10	12.8364	-
chr12	10712368	10712379	HOXC11	13.8103	-
chr12	10712368	10712379	HOXC12	14.7636	-
chr12	10712368	10712379	HOXC13	10.3548	-
chr12	10712368	10712378	HOXD11	14.3803	-
chr12	10712368	10712379	HOXD12	15.377	-
chr12	10766184	10766199	JUND(var.2)	15.6809	+
chr12	10766185	10766198	JUN	13.0816	+
chr12	10766186	10766200	ATF7	18.6857	-
chr12	10766186	10766200	BATF3	13.7727	-
chr12	10766186	10766200	CREB3	10.2571	+
chr12	10766187	10766199	Creb5	18.5818	-
chr12	10766187	10766197	Crem	12.0656	+
chr12	10766187	10766199	JDP2(var.2)	18.7347	-
chr12	10766187	10766202	JUND(var.2)	13.617	-
chr12	10766188	10766196	Atf1	11.2459	+
chr12	10766188	10766201	JUN	14	-
chr12	10766189	10766197	CREB1	13.5495	-
chr12	10766189	10766199	Crem	14.4754	-
chr12	10766191	10766199	Atf3	14.3279	-
chr12	10766205	10766219	RORA(var.2)	6.1236	+
chr12	10766211	10766219	Atf1	11.5246	-
chr12	10826612	10826622	MZF1(var.2)	12.7172	+
chr12	10826619	10826635	SOX4	-1.51515	+
chr12	10826620	10826635	Sox11	-10.1857	+
chr12	10826620	10826635	SOX21	6.44898	+
chr12	10826624	10826632	MEIS2	11.7869	+
chr12	10826624	10826632	MEIS3	11.5	+
chr12	10826630	10826648	RARA	-11.5152	+
chr12	10826647	10826660	SMAD2::SMAD3::SMAD4	11.0492	-
chr12	10826649	10826658	Hic1	12.7692	+
chr12	10826649	10826658	HIC2	10.7091	+
chr12	10826670	10826688	EWSR1-FLI1	-3.09211	-
chr12	10826687	10826702	ZIC3	11.2286	-
chr12	10826687	10826702	ZIC4	12.3455	-
chr12	10826688	10826706	KLF13	9.51724	-
chr12	10826688	10826702	ZIC1	10.9574	-
chr12	10826690	10826705	Klf12	13.4918	-
chr12	10826690	10826707	SP4	9.63636	-
chr12	10826691	10826705	KLF14	12.7414	-
chr12	10826692	10826704	SP8	15.6711	-
chr12	10826693	10826704	KLF16	13.1552	-
chr12	10826693	10826704	SP3	14.6585	-
chr12	10826694	10826705	Klf1	13.1212	-
chr12	10826694	10826704	Klf4	15.8061	+
chr12	10826694	10826704	KLF5	15.2653	-
chr12	10826700	10826714	NFIC::TLX1	5.63265	+
chr12	10826724	10826735	NRF1	9.56364	-
chr12	10826729	10826743	GLIS3	4.66667	+
chr12	10826730	10826741	E2F4	12.3621	-
chr12	10826730	10826741	E2F6	11.2759	-
chr12	10833162	10833183	IRF1	11.2258	-
chr12	10833166	10833181	STAT1::STAT2	10.0303	-
chr12	10833189	10833200	DMRT3	11.1311	-
chr12	10833190	10833201	NFIL3	10.5657	-
chr12	10833229	10833240	USF1	10.3265	-
chr12	10833229	10833240	USF2	12.2653	-
chr12	10833230	10833240	Srebf1(var.2)	10.5517	-
chr12	10833230	10833240	SREBF2(var.2)	9.69091	+
chr12	10833230	10833240	TFE3	10.7347	+
chr12	10833230	10833240	TFEB	12.5	+
chr12	10833230	10833240	TFEC	13.2195	+
chr12	10875927	10875939	YY1	13.6538	+
chr12	10875957	10875968	NRF1	9.49091	-
chr12	10875965	10875978	TFAP2A(var.3)	11.7377	+
chr12	10875965	10875978	TFAP2B(var.3)	11.6721	-
chr12	10875965	10875978	TFAP2C(var.3)	11.5345	+
chr12	10875970	10875981	E2F6	15.6207	+
chr12	10875986	10875996	MZF1(var.2)	10.8889	+
chr12	10875986	10876001	NR2C2	12.7429	+
chr12	10875986	10876001	Pparg::Rxra	10.2523	+
chr12	10875990	10876005	SP2	14.6897	-
chr12	10875991	10876005	EGR1	12.9615	-
chr12	10875995	10876006	Klf1	10.3485	-
chr12	10875995	10876005	KLF5	14.1224	-
chr12	10902766	10902781	NFYB	10.5	-
chr12	10902769	10902784	JUND(var.2)	13.7021	+
chr12	10902771	10902785	ATF7	9.62857	-
chr12	10902771	10902785	BATF3	10.303	+
chr12	10902772	10902784	Creb5	12.0545	-
chr12	10902772	10902784	JDP2(var.2)	12.3673	-
chr12	10902772	10902787	JUND(var.2)	12.7234	-
chr12	10902773	10902786	JUN	14.1429	-
chr12	10902778	10902788	HOXC10	12.4182	+
chr12	10902778	10902788	HOXD11	11.9859	+
chr12	10902785	10902800	PRDM1	11.9091	+
chr12	10902791	10902809	IRF2	5.36697	+
chr12	10902791	10902806	PRDM1	9.63636	+
chr12	10902800	10902812	Foxa2	11.4	-
chr12	10902800	10902817	Foxk1	10.6753	+
chr12	10902800	10902815	FOXP1	11.7887	+
chr12	10902801	10902816	FOXA1	10.8571	-
chr12	10902803	10902814	FOXP2	12.0303	+
chr12	10902805	10902813	FOXD1	11.82	+
chr12	10902805	10902812	FOXD2	11.4237	+
chr12	10902805	10902813	FOXG1	12.5056	+
chr12	10902805	10902812	FOXI1	12.9455	+
chr12	10902805	10902812	FOXL1	12	+
chr12	10902805	10902813	FOXO3	9.92424	+
chr12	10902805	10902812	FOXO4	12.4364	+
chr12	10902805	10902812	FOXO6	12.9808	+
chr12	10902805	10902812	FOXP3	11.3611	+
chr12	10902829	10902844	Stat6	11.3276	+
chr12	10902832	10902843	STAT1	10.7636	+
chr12	10902832	10902843	STAT3	11.2449	+
chr12	10902833	10902844	Stat5a::Stat5b	12.2857	-
chr12	10902840	10902850	NFAT5	11.1935	+
chr12	10902840	10902850	NFATC1	10.6829	+
chr12	10902840	10902850	NFATC3	10.9697	+
chr12	10902857	10902867	TEAD1	12.2097	+
chr12	10902857	10902867	TEAD4	12.0645	+
chr12	10902858	10902866	TEAD3	12.1837	+
chr12	11036858	11036868	HEY2	10.9655	+
chr12	11036889	11036905	Rarg	-3.08163	+
chr12	11036890	11036900	Sox3	12.1897	-
chr12	11036890	11036900	Sox6	15.2	-
chr12	11036891	11036900	SOX9	11.1341	-
chr12	11036892	11036901	Sox17	11.9438	-
chr12	11036892	11036900	Sox2	13.0984	-
chr12	11036916	11036926	FIGLA	12.8276	-
chr12	11036916	11036926	TCF3	12.0577	-
chr12	11036916	11036926	TCF4	12.4082	-
chr12	11036918	11036927	ZEB1	12.8364	-
chr12	11062545	11062562	ZNF410	-3.81818	+
chr12	11062586	11062597	Spz1	10.9727	-
chr12	11062589	11062599	MZF1(var.2)	11.6364	-
chr12	11062623	11062638	FOXP1	12.0986	+
chr12	11062625	11062637	FOXC2	11.3366	+
chr12	11062626	11062638	Foxd3	13.4891	-
chr12	11062648	11062661	SCRT2	7.86885	+
chr12	11081761	11081770	ZEB1	12.8364	+
chr12	11081762	11081772	FIGLA	12.8276	+
chr12	11081762	11081772	TCF3	12.0577	+
chr12	11081762	11081772	TCF4	12.4082	+
chr12	11081783	11081794	YY2	10.5606	+
chr12	11081787	11081796	Sox17	12	+
chr12	11081788	11081796	Sox2	13.0984	+
chr12	11081788	11081798	Sox3	12.1897	+
chr12	11081788	11081798	Sox6	15.2	+
chr12	11081788	11081797	SOX9	11.1341	+
chr12	11081820	11081830	HEY2	10.9655	-
chr12	11139856	11139867	Myog	13.5918	-
chr12	11139856	11139867	Tcf12	14.1224	-
chr12	11139857	11139870	Myod1	11.2041	+
chr12	11139857	11139867	TFAP4	13.3091	-
chr12	11139869	11139889	PPARG	6.28889	+
chr12	11139926	11139941	MAF::NFE2	9.13115	-
chr12	11139933	11139944	BATF::JUN	12.1154	-
chr12	11139938	11139948	HMBOX1	10.8387	-
chr12	11184130	11184149	CTCF	8.21311	+
chr12	11184183	11184200	Rarg(var.2)	-5.03636	-
chr12	11184202	11184219	SP4	5.61818	+
chr12	11184204	11184225	IRF1	9.72581	+
chr12	11184205	11184215	KLF5	13.4694	+
chr12	11184212	11184227	PRDM1	10.6545	-
chr12	11184224	11184238	Mecom	8.85393	-
chr12	11287247	11287261	Rfx1	9.56897	-
chr12	11324162	11324177	Nfe2l2	13.2424	+
chr12	11324163	11324178	Bach1::Mafk	11.9737	+
chr12	11324165	11324176	FOS	11.4468	-
chr12	11324166	11324181	MAF::NFE2	10.7049	+
chr12	11324180	11324191	TFAP2A	10.8	-
chr12	11324180	11324193	TFAP2A(var.3)	12.0984	-
chr12	11324180	11324193	TFAP2B(var.3)	12.7049	-
chr12	11324180	11324193	TFAP2C(var.3)	12.2759	-
chr12	11324188	11324199	GCM1	11.1837	-
chr12	11324195	11324207	YY1	10.25	+
chr12	11324207	11324223	ZNF143	0.431034	+
chr12	11324211	11324223	HINFP	10.1667	+
chr12	11324232	11324247	NFYB	10.7692	+
chr12	11324240	11324251	YY2	12.303	-
chr12	11324254	11324269	ZBTB33	18.2727	-
chr12	11324257	11324272	ZBTB33	17.9848	+
chr12	11365338	11365352	NFIC::TLX1	5.52041	-
chr12	11365339	11365353	NFIC::TLX1	10.602	+
chr12	11365353	11365368	LEF1	7.90323	-
chr12	11365360	11365375	HNF4G	12.4615	-
chr12	11365364	11365379	Pou5f1::Sox2	12.5887	-
chr12	11365368	11365382	TCF7L2	13.8	+
chr12	11365369	11365385	Rarg	-3.40816	+
chr12	11365375	11365390	PRDM1	10.3273	+
chr12	11365381	11365395	ONECUT2	9.63793	+
chr12	11365425	11365442	ESR1	0.515152	+
chr12	11365437	11365450	POU2F2	10.8448	-
chr12	11365450	11365465	SOX21	4.02041	-
chr12	11422605	11422616	TFAP2A	11.8	-
chr12	11422605	11422616	TFAP2B(var.2)	10.3455	-
chr12	11422605	11422616	TFAP2C(var.2)	10.6731	-
chr12	11422686	11422700	Nr2f6	8.22727	-
chr12	11422698	11422713	Znf423	7.34831	-
chr12	11422699	11422714	ZIC3	8.27143	-
chr12	11422699	11422714	ZIC4	11.1455	-
chr12	11422700	11422714	ZIC1	8.80851	-
chr12	11422702	11422718	EGR4	10.6	-
chr12	11422704	11422716	GLI2	9.58621	-
chr12	11422705	11422716	Klf1	12.4697	-
chr12	11422705	11422717	ZBTB7A	10.4286	-
chr12	11463316	11463334	MAFF	14.4222	+
chr12	11463334	11463345	TFAP2A	11.5455	-
chr12	11463373	11463384	MAX::MYC	10.398	+
chr12	11463405	11463414	SRY	10.6222	+
chr12	11463406	11463416	Sox3	12.7586	-
chr12	11463406	11463416	Sox6	15.0429	-
chr12	11463407	11463416	SOX9	13.1463	-
chr12	11463408	11463416	Sox2	13.6721	-
chr12	11463415	11463429	Nr2f6	8.06061	-
chr12	11463415	11463429	Rxra	2.40244	-
chr12	11463422	11463437	Znf423	7.49438	-
chr12	11463423	11463438	ZIC4	9.87273	-
chr12	11463428	11463440	GLI2	9.58621	-
chr12	11463429	11463440	Klf1	12.4697	-
chr12	11463429	11463441	ZBTB7A	10.4286	-
chr12	11487205	11487214	Sox17	12.4831	+
chr12	11487239	11487247	GATA3	12.6727	+
chr12	11487285	11487305	PPARG	6.13333	+
chr12	11487289	11487300	Esrra	8.43636	-
chr12	11487301	11487311	SREBF1	14.3049	+
chr12	11487301	11487311	SREBF2	14.5056	-
chr12	11548504	11548515	MAX::MYC	10.398	+
chr12	11548537	11548547	Sox3	12.5862	-
chr12	11548537	11548547	Sox6	15.0857	-
chr12	11548538	11548547	SOX9	13.7927	-
chr12	11548539	11548547	Sox2	13.6721	-
chr12	11548546	11548560	Nr2f6	8.22727	-
chr12	11548558	11548573	Znf423	7.34831	-
chr12	11548559	11548574	ZIC3	8.27143	-
chr12	11548559	11548574	ZIC4	11.1455	-
chr12	11548560	11548574	ZIC1	8.80851	-
chr12	11548562	11548578	EGR4	10.6	-
chr12	11548564	11548576	GLI2	9.58621	-
chr12	11548565	11548576	Klf1	12.4697	-
chr12	11548565	11548577	ZBTB7A	10.4286	-
chr12	11548574	11548595	REST	5.97959	+
chr12	11653948	11653963	Bach1::Mafk	7.55263	+
chr12	11653990	11654008	EWSR1-FLI1	-3.26316	+
chr12	11653991	11654009	EWSR1-FLI1	-10.2368	+
chr12	11654009	11654017	MGA	12.7727	+
chr12	11654009	11654023	PLAG1	7.4898	+
chr12	11654009	11654017	TBX1	11.8776	+
chr12	11654009	11654017	TBX15	11.75	+
chr12	11654009	11654017	TBX4	11.0408	+
chr12	11654009	11654017	TBX5	11.2241	+
chr12	11654014	11654024	MZF1(var.2)	12.6162	+
chr12	11654031	11654047	EGR4	10.4909	-
chr12	11654035	11654051	EGR4	13.6364	-
chr12	11654036	11654051	EGR3	13.8793	-
chr12	11654038	11654049	EGR2	15.8448	-
chr12	11654060	11654074	CREB3	11.2	-
chr12	11654060	11654074	CREB3L1	12.4091	-
chr12	11654065	11654079	E2F7	-0.491803	-
chr12	11654066	11654078	E2F1	11.2131	+
chr12	11654068	11654079	E2F4	13.069	+
chr12	11698492	11698506	Rfx1	11.9138	+
chr12	11698493	11698507	EBF1	8.39344	+
chr12	11698501	11698513	GLI2	15.3621	+
chr12	11698502	11698513	RUNX1	11.0345	-
chr12	11698502	11698512	RUNX3	10.9038	+
chr12	11698521	11698532	ETV2	12.082	+
chr12	11698522	11698533	ELK4	11.1636	-
chr12	11698522	11698532	ERF	12.3571	+
chr12	11698522	11698532	ERG	12.2545	+
chr12	11698522	11698532	ETS1	12.5517	+
chr12	11698522	11698532	FEV	10.8269	+
chr12	11698522	11698532	FLI1	12.0851	+
chr12	11698527	11698541	ATF7	9.14286	+
chr12	11698527	11698541	BATF3	0.0757576	+
chr12	11698528	11698540	Creb5	8.92727	-
chr12	11698528	11698538	Crem	11.377	+
chr12	11698529	11698537	Atf1	11.4426	+
chr12	11698529	11698539	MLX	11.1571	+
chr12	11698529	11698539	SREBF1	12.7561	-
chr12	11698529	11698539	Srebf1(var.2)	9.39655	-
chr12	11698529	11698539	SREBF2	13.0787	+
chr12	11698529	11698539	SREBF2(var.2)	9.58182	+
chr12	11698534	11698551	BCL6B	-4.05714	-
chr12	11698554	11698568	MTF1	6.81707	+
chr12	11698565	11698583	EWSR1-FLI1	1.42105	-
chr12	11698569	11698587	EWSR1-FLI1	13.5789	-
chr12	11698569	11698590	ZNF263	22.1633	-
chr12	11698570	11698588	EWSR1-FLI1	-4.52632	-
chr12	11698579	11698593	EGR1	13.8077	+
chr12	11698579	11698590	SP1	12.7885	+
chr12	11698579	11698594	SP2	13.4138	+
chr12	11698583	11698595	INSM1	15.3776	-
chr12	11698584	11698598	PLAG1	7.58163	-
chr12	11698590	11698601	Nkx2-5(var.2)	12.8545	+
chr12	11698591	11698606	MAFK	10.6222	+
chr12	11698594	11698606	Mafb	11.5169	-
chr12	11708726	11708738	GRHL1	15.931	-
chr12	11708729	11708740	Foxo1	12.8448	+
chr12	11708730	11708741	FOXP2	11.7727	-
chr12	11708735	11708749	Bcl6	11.8387	+
chr12	11708735	11708746	STAT3	11.898	+
chr12	11708741	11708755	SPI1	7.94545	+
chr12	11708741	11708755	SPIC	12.2113	+
chr12	11708761	11708772	FOXH1	12.3462	+
chr12	11708774	11708789	Znf423	6.62921	-
chr12	11708778	11708794	EGR4	10.5091	-
chr12	11708792	11708809	Hmx1	13.8537	-
chr12	11708792	11708809	Hmx2	14.8816	-
chr12	11708792	11708809	Hmx3	14.1585	-
chr12	11708796	11708806	NKX2-3	12.5	-
chr12	11708796	11708805	NKX2-8	10.7885	-
chr12	11708797	11708805	ISL2	11.885	-
chr12	11708797	11708806	Nkx3-1	12.8545	-
chr12	11708797	11708806	NKX3-2	12.6731	-
chr12	11708813	11708822	THAP1	10.25	+
chr12	11708845	11708855	TFAP4	11.2182	+
chr12	11716077	11716085	MEIS2	13.5246	-
chr12	11716077	11716085	MEIS3	12.3846	-
chr12	11716078	11716085	MEIS1	10.3111	-
chr12	11716083	11716098	FOXP1	12.7324	+
chr12	11716083	11716104	IRF1	9.80645	-
chr12	11716087	11716108	IRF1	10.0968	-
chr12	11716104	11716119	MAF::NFE2	15.8525	-
chr12	11716105	11716119	JUN(var.2)	14.9231	+
chr12	11716107	11716122	Bach1::Mafk	12.4737	-
chr12	11716107	11716118	BATF::JUN	12.5385	+
chr12	11716108	11716119	JUNB	11	+
chr12	11716108	11716123	Nfe2l2	16.0606	-
chr12	11716109	11716120	FOS	14.0426	+
chr12	11716109	11716120	FOSL1	13.7273	-
chr12	11716109	11716120	JUND	12.8723	+
chr12	11716109	11716120	NFE2	4.73469	-
chr12	11716110	11716121	FOSL2	13.1455	-
chr12	11716110	11716119	JDP2	9	+
chr12	11716110	11716121	JUNB	13.3673	-
chr12	11716110	11716124	JUN(var.2)	11.1538	-
chr12	11716111	11716122	BATF::JUN	14.1154	-
chr12	11716111	11716118	FOS::JUN	11.9703	-
chr12	11716174	11716184	SREBF2	10.6517	+
chr12	11721975	11721985	Twist2	12.6393	-
chr12	11721979	11721989	RUNX3	11.9231	-
chr12	11721991	11722003	Foxd3	11.5543	+
chr12	11722029	11722050	IRF1	12.8871	+
chr12	11722031	11722046	STAT1::STAT2	10.6364	+
chr12	11722072	11722085	SMAD2::SMAD3::SMAD4	12.1148	+
chr12	11722083	11722098	NR2C2	12.7714	+
chr12	11722084	11722100	Hnf4a	3.49091	+
chr12	11722085	11722095	Klf4	10.3571	+
chr12	11731514	11731531	Foxj3	12.5974	+
chr12	11731514	11731531	Foxk1	12.2987	+
chr12	11731514	11731529	FOXP1	11.493	+
chr12	11731514	11731528	ONECUT2	9.75862	+
chr12	11731514	11731528	ONECUT3	12.2809	+
chr12	11731516	11731527	FOXC1	11.36	+
chr12	11731516	11731528	FOXC2	12.7624	+
chr12	11731517	11731529	Foxd3	11.2717	-
chr12	11731522	11731537	IRF9	-3.36364	+
chr12	11731538	11731550	POU2F1	10.59	-
chr12	11731539	11731548	LIN54	11.4603	+
chr12	11731548	11731566	IRF2	7.10092	-
chr12	11731549	11731570	IRF1	12.629	+
chr12	11731551	11731566	PRDM1	15.4182	-
chr12	11731551	11731566	STAT1::STAT2	11.8485	+
chr12	11731564	11731579	LEF1	9.04839	-
chr12	11731565	11731579	TCF7L2	10.6	-
chr12	11731567	11731579	Tcf7	8.5	-
chr12	11731578	11731593	Nr2f6(var.2)	-5.2	-
chr12	11731598	11731611	JUN	10.7551	+
chr12	11731602	11731613	DUX4	10.2128	-
chr12	11731621	11731636	PRDM1	9.81818	+
chr12	11737039	11737052	ATF4	8.93443	-
chr12	11737040	11737056	ZNF143	4.32759	+
chr12	11737070	11737085	PRDM1	10.8	+
chr12	11737070	11737085	STAT1::STAT2	10.303	-
chr12	11737071	11737086	LEF1	8.87097	+
chr12	11737071	11737085	TCF7L2	11.5091	+
chr12	11737075	11737089	IRF8	-2	+
chr12	11755375	11755396	IRF1	15.6452	-
chr12	11755377	11755392	IRF9	10.3273	+
chr12	11755378	11755392	IRF7	16.5806	+
chr12	11755378	11755392	IRF8	6.56364	+
chr12	11755379	11755397	IRF2	15.2844	+
chr12	11755379	11755394	PRDM1	12.3273	+
chr12	11755379	11755394	STAT1::STAT2	17.5606	-
chr12	11755402	11755412	GCM2	11.8361	-
chr12	11755476	11755489	Myod1	11.3878	-
chr12	11755477	11755489	TAL1::TCF3	11.8652	+
chr12	11755477	11755491	Tcf21	7.57895	+
chr12	11755479	11755489	FIGLA	11.7759	+
chr12	11755479	11755491	TAL1::TCF3	11.0449	-
chr12	11778036	11778051	TBP	12.1667	-
chr12	11778040	11778052	MEF2A	7.90323	-
chr12	11778040	11778052	MEF2B	8.4	-
chr12	11778040	11778052	MEF2D	5.70909	-
chr12	11778051	11778063	GRHL1	12.5862	-
chr12	11778052	11778062	TFCP2	11.2727	+
chr12	11778092	11778104	YY1	10.9808	-
chr12	11778112	11778123	STAT3	11.4082	+
chr12	11778112	11778126	Stat4	11.7241	+
chr12	11778118	11778133	RXRA::VDR	9.41284	-
chr12	11778128	11778140	BHLHE23	11.2545	+
chr12	11778128	11778138	HLTF	8.7561	+
chr12	11778129	11778139	Atoh1	11.2903	+
chr12	11778129	11778139	BHLHE22	11.8333	+
chr12	11778129	11778139	NEUROD2	11.3966	+
chr12	11778129	11778139	Neurog1	10.1319	-
chr12	11778129	11778139	OLIG1	10.5962	+
chr12	11778129	11778139	OLIG2	11.5862	+
chr12	11778129	11778139	OLIG3	11.9483	+
chr12	11778130	11778138	Bhlha15	12.4918	+
chr12	11778154	11778171	RARA::RXRA	10.102	-
chr12	11802726	11802742	EGR4	9.67273	-
chr12	11802728	11802743	SP2	19.8448	-
chr12	11802729	11802744	Klf12	7.2459	-
chr12	11802729	11802746	SP4	6.65455	-
chr12	11802730	11802744	KLF14	11.7069	-
chr12	11802731	11802743	SP8	15.4211	-
chr12	11802732	11802748	EGR4	10	-
chr12	11802732	11802743	KLF16	16.6552	-
chr12	11802732	11802743	SP1	17.9038	-
chr12	11802732	11802743	SP3	15.7398	-
chr12	11802733	11802748	EGR3	9.56897	-
chr12	11802733	11802743	Klf4	12.8367	+
chr12	11802733	11802743	KLF5	15.102	-
chr12	11802734	11802745	E2F4	11.3448	+
chr12	11802735	11802746	EGR2	9.7069	-
chr12	11802736	11802747	NRF1	11.4364	+
chr12	11802741	11802752	NRF1	9.30909	-
chr12	11802746	11802761	ZIC4	10.0909	-
chr12	11802747	11802761	GLIS2	7.13115	-
chr12	11802747	11802761	ZIC1	5.82979	-
chr12	11802748	11802759	GCM1	11.7551	+
chr12	11802748	11802758	GCM2	11.1639	+
chr12	11802749	11802765	EGR4	11.9636	-
chr12	11802750	11802765	EGR3	7.06897	-
chr12	11802753	11802764	E2F6	12.3793	+
chr12	11802774	11802787	TFAP2A(var.3)	10.0984	+
chr12	11802774	11802787	TFAP2B(var.3)	9.22951	-
chr12	11802774	11802787	TFAP2C(var.3)	9.05172	-
chr12	11802792	11802804	HINFP	11.0909	+
chr12	11802795	11802806	E2F4	10.1724	-
chr12	11802813	11802828	Nr2f6(var.2)	-7.02857	-
chr12	11802820	11802837	SP4	6.05455	+
chr12	11802823	11802837	EGR1	14.4423	+
chr12	11802824	11802839	EGR3	11.3621	+
chr12	11802824	11802840	EGR4	11.4545	+
chr12	11802826	11802837	EGR2	9.06897	+
chr12	11802843	11802858	CENPB	9.98077	+
chr12	11802844	11802858	EGR1	13.3846	+
chr12	11802844	11802857	SMAD2::SMAD3::SMAD4	10.4426	+
chr12	11802845	11802860	EGR3	5.17241	+
chr12	11802847	11802858	EGR2	9.65517	+
chr12	11802847	11802864	SP4	5.12727	+
chr12	11802849	11802864	Klf12	8.47541	+
chr12	11802849	11802863	KLF14	12.8103	+
chr12	11802850	11802864	EGR1	19.4808	+
chr12	11802850	11802861	KLF16	17.6897	+
chr12	11802850	11802860	KLF5	13.3673	+
chr12	11802850	11802861	SP3	17.0407	+
chr12	11802851	11802866	EGR3	14.8621	+
chr12	11802851	11802867	EGR4	13.7818	+
chr12	11802853	11802864	EGR2	13.0345	+
chr12	11802854	11802865	E2F4	10.1552	-
chr12	12084681	12084688	MEIS1	10.3111	+
chr12	12084681	12084689	MEIS2	13.5246	+
chr12	12084681	12084689	MEIS3	12.3846	+
chr12	12084692	12084708	Rarb	-1.25862	+
chr12	12084693	12084711	RARA	-7.28788	+
chr12	12084693	12084709	Rarg	0.306122	+
chr12	12084694	12084705	Gata4	11.3103	-
chr12	12084699	12084712	NR2F1	12.2245	+
chr12	12084700	12084715	HNF4G	12.3654	+
chr12	12084700	12084717	NR1H2::RXRA	4.64045	+
chr12	12084701	12084717	Hnf4a	5.54545	+
chr12	12084701	12084715	Nr2f6	12.1061	+
chr12	12084701	12084715	Rxra	6.54878	+
chr12	12084701	12084715	RXRB	4.85455	+
chr12	12084701	12084715	RXRG	2.68085	+
chr12	12084724	12084734	Gfi1	10.878	+
chr12	12084725	12084736	Gfi1b	13.9655	+
chr12	12084759	12084772	ATF4	10.3607	-
chr12	12084760	12084771	CEBPA	10.9592	+
chr12	12084760	12084773	JUN	12.3673	-
chr12	12084766	12084784	MAFF	10.1778	-
chr12	12084768	12084780	Mafb	11.7079	+
chr12	12084768	12084783	MAFK	11.8222	-
chr12	12111634	12111648	KLF14	9.98276	+
chr12	12111635	12111645	Klf4	10.7143	-
chr12	12111635	12111646	SP3	11.626	+
chr12	12111635	12111647	SP8	12.5658	+
chr12	12111638	12111650	GLI2	13.5345	+
chr12	12111712	12111722	Sox6	12.9857	+
chr12	12111723	12111737	EGR1	9.40385	-
chr12	12111723	12111733	MZF1(var.2)	14.404	+
chr12	12111726	12111736	ETV6	11.6154	+
chr12	12133258	12133272	SPI1	5.36364	-
chr12	12133261	12133268	SPIB	11.2333	-
chr12	12133274	12133288	SPI1	3.78182	-
chr12	12133284	12133302	IRF2	3.77982	-
chr12	12133303	12133313	Myc	12.3818	-
chr12	12133304	12133315	MAX::MYC	9.87755	-
chr12	12133304	12133312	Mycn	11.2787	+
chr12	12133323	12133332	ZEB1	14.8182	-
chr12	12133328	12133344	ZNF143	0.586207	+
chr12	12133335	12133345	NFIA	12.2667	+
chr12	12134118	12134134	POU4F2	8.09091	+
chr12	12134129	12134139	SREBF1	12.378	+
chr12	12134131	12134139	Atf1	11.4754	-
chr12	12134156	12134173	Foxk1	10.5325	-
chr12	12134157	12134175	IRF2	7.63303	-
chr12	12134158	12134179	IRF1	15.2419	+
chr12	12134159	12134172	POU2F2	11.7069	+
chr12	12134160	12134175	PRDM1	11.7455	-
chr12	12134160	12134175	STAT1::STAT2	8.9697	+
chr12	12134162	12134176	IRF7	14.9839	-
chr12	12134162	12134176	IRF8	3.30909	-
chr12	12134162	12134177	IRF9	-3.58182	-
chr12	12134183	12134194	Gfi1b	11.8621	+
chr12	12161455	12161469	E2F7	-4.81967	+
chr12	12161455	12161467	E2F8	6.31707	+
chr12	12161456	12161468	E2F8	9.21951	+
chr12	12161475	12161494	PAX5	10.6935	+
chr12	12161480	12161499	CTCF	14.1803	+
chr12	12161485	12161497	ZBTB7B	12.931	-
chr12	12161485	12161497	ZBTB7C	13.7742	-
chr12	12161486	12161498	ZBTB7A	16.7714	-
chr12	12161489	12161501	E2F1	11.459	-
chr12	12161501	12161511	Hand1::Tcf3	11.8202	-
chr12	12161534	12161550	SOX8	1.81818	+
chr12	12162302	12162314	Mafb	12.5955	+
chr12	12162302	12162313	NRL	11.6731	+
chr12	12162313	12162325	TFAP2A(var.2)	10.6727	+
chr12	12162314	12162325	TFAP2A	13.4364	+
chr12	12162314	12162325	TFAP2B(var.2)	13.8364	+
chr12	12162314	12162325	TFAP2C(var.2)	12.9231	+
chr12	12162320	12162331	Nkx2-5(var.2)	11.3636	+
chr12	12162324	12162342	KLF13	5.5	-
chr12	12162326	12162341	Klf12	7.21311	-
chr12	12162327	12162341	KLF14	8.98276	-
chr12	12162330	12162344	JUN(var.2)	15.2692	+
chr12	12162330	12162341	Klf1	13.6364	-
chr12	12162330	12162340	Klf4	10.949	+
chr12	12162331	12162339	MGA	12.7727	+
chr12	12162331	12162339	TBX1	11.8776	+
chr12	12162331	12162339	TBX15	11.75	+
chr12	12162331	12162339	TBX4	11.0408	+
chr12	12162331	12162339	TBX5	11.2241	+
chr12	12162333	12162344	FOSL2	13.7455	+
chr12	12162333	12162344	JUNB	14.3878	+
chr12	12162334	12162345	FOS	15.6809	+
chr12	12162334	12162345	FOSL1	15.3455	+
chr12	12162334	12162345	JUND	16.7234	+
chr12	12162334	12162345	NFE2	11.7551	+
chr12	12162335	12162346	FOSL2	13.8182	-
chr12	12162335	12162344	JDP2	13.3966	-
chr12	12162335	12162346	JUNB	13.5714	-
chr12	12162335	12162349	JUN(var.2)	16.5385	-
chr12	12162335	12162350	MAF::NFE2	12.1148	+
chr12	12162336	12162347	BATF::JUN	15.75	-
chr12	12162336	12162343	FOS::JUN	11.9703	+
chr12	12162344	12162358	SPI1	6.67273	-
chr12	12162347	12162354	SPIB	11.2333	-
chr12	12162418	12162429	Foxq1	11.4592	-
chr12	12162421	12162438	ZNF410	-0.472727	-
chr12	12163174	12163188	SPI1	4.8	+
chr12	12163178	12163191	NFKB1	2.16327	+
chr12	12163188	12163203	Nfe2l2	10.6212	+
chr12	12163190	12163201	FOSL2	11.8182	+
chr12	12163190	12163201	JUNB	12.5714	+
chr12	12163191	12163202	FOSL1	11.5818	+
chr12	12163192	12163207	MAF::NFE2	10.6721	+
chr12	12163197	12163218	IRF1	12.1935	-
chr12	12163201	12163216	STAT1::STAT2	10.5455	-
chr12	12163205	12163220	IRF9	0.145455	+
chr12	12163206	12163220	IRF8	0.909091	+
chr12	12163207	12163225	IRF2	7.3945	+
chr12	12163207	12163222	PRDM1	13.9636	+
chr12	12163214	12163227	Myod1	12.6531	-
chr12	12163215	12163229	Tcf21	7.30263	-
chr12	12163216	12163233	Rhox11	12.1974	+
chr12	12163217	12163227	Ascl2	12.9571	+
chr12	12163217	12163227	MSC	12.2195	-
chr12	12163217	12163228	Myog	11.6531	+
chr12	12163217	12163227	NHLH1	10.2069	+
chr12	12163217	12163228	Tcf12	12.0408	+
chr12	12163235	12163246	Gfi1b	13.1379	-
chr12	12163235	12163246	RUNX1	14.6034	+
chr12	12163236	12163246	RUNX3	11.5769	-
chr12	12163237	12163246	RUNX2	11.75	-
chr12	12163259	12163278	PAX5	11.3065	-
chr12	12163286	12163296	GSX1	10.0952	-
chr12	12163286	12163296	GSX2	9.73585	-
chr12	12163286	12163296	HOXA2	10.5283	-
chr12	12163286	12163296	MEOX1	10.9091	-
chr12	12163286	12163296	NOTO	11.38	-
chr12	12163287	12163295	NKX6-1	10.8814	-
chr12	12163287	12163295	NKX6-2	9.84	-
chr12	12163287	12163297	POU6F2	14.2364	-
chr12	12164423	12164441	TP73	7.71154	+
chr12	12164436	12164452	Rarg	-1.28571	-
chr12	12164437	12164453	Rarb	-4.89655	-
chr12	12164445	12164464	Nr1h3::Rxra	15.7419	+
chr12	12164445	12164462	Rarg(var.2)	-3.74545	-
chr12	12164449	12164462	NR2F1	11.0408	+
chr12	12164450	12164458	CREB1	11.3964	+
chr12	12164467	12164478	Myog	11.6531	-
chr12	12164467	12164478	Tcf12	11.6735	-
chr12	12164468	12164478	Ascl2	11.6286	+
chr12	12164468	12164478	ID4	11.0164	+
chr12	12164468	12164478	MSC	9.57317	+
chr12	12164468	12164481	Myod1	13.0408	+
chr12	12164474	12164485	TFAP2B(var.2)	11.4	-
chr12	12164474	12164485	TFAP2C(var.2)	11.4808	-
chr12	12164482	12164492	KLF5	12.2041	+
chr12	12164486	12164500	Zfx	12.3333	+
chr12	12164494	12164509	EGR3	6.27586	+
chr12	12164494	12164510	EGR4	9.69091	+
chr12	12164494	12164507	TFAP2A(var.3)	9.88525	+
chr12	12164494	12164507	TFAP2B(var.3)	11.2131	+
chr12	12164494	12164507	TFAP2C(var.3)	10.5172	-
chr12	12164503	12164514	KLF16	10.1897	+
chr12	12164515	12164525	SMAD3	9.49091	-
chr12	12164539	12164555	Hnf4a	5.69091	-
chr12	12164541	12164556	HNF4G	12.3846	-
chr12	12164541	12164556	Pparg::Rxra	13.2072	-
chr12	12164546	12164563	BCL6B	-10.9571	+
chr12	12164869	12164882	Lhx3	9.31683	+
chr12	12164872	12164888	Pou2f3	9.91463	-
chr12	12164874	12164886	POU3F1	11.8554	-
chr12	12164874	12164886	POU3F2	10.6935	-
chr12	12164875	12164886	Foxq1	11.5714	-
chr12	12164879	12164893	Mecom	14.0674	+
chr12	12164897	12164908	PHOX2A	11.26	-
chr12	12164897	12164908	Phox2b	10.8936	-
chr12	12164897	12164908	PROP1	13.4925	-
chr12	12164907	12164928	IRF1	15.8226	-
chr12	12164909	12164924	IRF9	-0.181818	+
chr12	12164911	12164926	PRDM1	10.1273	+
chr12	12164911	12164926	STAT1::STAT2	14.4545	-
chr12	12164940	12164961	REST	14.5714	-
chr12	12185836	12185847	SPDEF	9.56364	+
chr12	12185844	12185858	MTF1	11.8537	-
chr12	12185856	12185866	NFATC1	11.2195	+
chr12	12185856	12185866	NFATC3	12.2222	+
chr12	12185890	12185905	Klf12	9.14754	-
chr12	12185891	12185911	RREB1	8.31193	-
chr12	12185894	12185905	Klf1	12.4697	-
chr12	12185894	12185904	Klf4	10.6633	+
chr12	12185899	12185913	Rfx1	11.3621	-
chr12	12185901	12185913	INSM1	18.4796	+
chr12	12185901	12185912	TFAP2A	10.9818	-
chr12	12185901	12185913	TFAP2A(var.2)	16.4	-
chr12	12185901	12185913	TFAP2B	15.6909	-
chr12	12185901	12185912	TFAP2B(var.2)	10.8909	-
chr12	12185901	12185913	TFAP2C	15.4592	-
chr12	12185902	12185917	SP2	16.2586	-
chr12	12185903	12185917	EGR1	14.3269	-
chr12	12185903	12185920	SP4	10.4545	-
chr12	12185904	12185918	KLF14	10.1552	-
chr12	12185905	12185917	SP8	11.9605	-
chr12	12185906	12185917	KLF16	12.7931	-
chr12	12185906	12185917	SP1	17.0769	-
chr12	12185906	12185917	SP3	11.4472	-
chr12	12185907	12185917	Klf4	12.0102	+
chr12	12185907	12185917	KLF5	13.8163	-
chr12	12185922	12185932	Sox3	11.3276	-
chr12	12185939	12185952	EOMES	14.9024	-
chr12	12185941	12185951	TBR1	15.5319	-
chr12	12185941	12185952	TBX2	13.8909	-
chr12	12185941	12185952	TBX20	15.1818	-
chr12	12185942	12185952	TBX21	16.3091	-
chr12	12185943	12185951	MGA	14.2727	-
chr12	12185943	12185951	TBX1	15.1633	-
chr12	12185943	12185951	TBX15	15.4423	-
chr12	12185943	12185951	TBX4	13.7347	-
chr12	12185943	12185951	TBX5	13.0862	-
chr12	12185950	12185964	Nr2f6	8.5	-
chr12	12185950	12185965	Pparg::Rxra	10.7928	-
chr12	12185950	12185964	RXRG	1.51064	-
chr12	12202704	12202719	MEF2C	13.2881	+
chr12	12202706	12202718	MEF2A	8.69355	+
chr12	12202706	12202718	MEF2D	6.10909	+
chr12	12202717	12202729	E2F8	6.31707	+
chr12	12202717	12202731	Rfx1	9.53448	+
chr12	12419907	12419921	PLAG1	7.42857	-
chr12	12419916	12419931	SP2	14.6034	+
chr12	12419919	12419933	EGR1	13.0577	+
chr12	12419923	12419934	E2F4	10.2759	-
chr12	12419957	12419968	NRF1	11.4727	-
chr12	12419984	12420003	CTCF	8.86885	-
chr12	12419995	12420012	ESR1	12.6212	+
chr12	12420028	12420043	Pparg::Rxra	10.8198	-
chr12	12425953	12425968	FOXP1	11.1549	-
chr12	12425970	12425977	SPIB	11.2333	+
chr12	12425971	12425981	TEAD1	13.4355	-
chr12	12425971	12425981	TEAD4	12.9516	-
chr12	12425972	12425980	TEAD3	12.551	-
chr12	12425993	12426003	ETV3	11.4366	+
chr12	12426014	12426029	PRDM1	10.7273	+
chr12	12426017	12426035	EWSR1-FLI1	-10.0526	+
chr12	12426029	12426043	JUN(var.2)	12.7115	+
chr12	12426032	12426043	FOSL2	9.63636	+
chr12	12426032	12426043	JUNB	10.6531	+
chr12	12503140	12503154	Zfx	12.4697	+
chr12	12503159	12503170	RUNX1	12.8621	+
chr12	12503160	12503170	RUNX3	13.9231	-
chr12	12503161	12503170	RUNX2	12.8654	-
chr12	12503205	12503216	TFAP2A	11.4545	-
chr12	12503205	12503217	TFAP2A(var.2)	13.5636	-
chr12	12503205	12503217	TFAP2B	12.5818	-
chr12	12503205	12503216	TFAP2B(var.2)	10.7636	-
chr12	12503205	12503217	TFAP2C	12.1633	-
chr12	12503208	12503222	EGR1	13.5769	-
chr12	12503208	12503223	NR2C2	9.82857	+
chr12	12503213	12503230	Ar	6.39655	+
chr12	12503215	12503228	Hes2	10.6825	+
chr12	12503218	12503230	HES5	1.7069	-
chr12	12503218	12503230	HES7	4.77586	-
chr12	12503219	12503229	HEY2	11.931	-
chr12	12503220	12503233	Hes2	11.3016	-
chr12	12503246	12503260	Stat4	14.6897	-
chr12	12503248	12503262	E2F7	-5.77049	+
chr12	12509888	12509903	Klf12	7.68852	+
chr12	12509902	12509911	Hic1	11.5962	-
chr12	12509935	12509950	SP2	14.8448	+
chr12	12509939	12509950	Klf1	11.2121	+
chr12	12509940	12509950	Klf4	13.3469	-
chr12	12509940	12509950	KLF5	15.3878	+
chr12	12509940	12509951	SP1	15.5577	+
chr12	12509940	12509955	SP2	15	+
chr12	12509945	12509957	TFAP2A(var.2)	10.8909	+
chr12	12509952	12509964	TFAP2A(var.2)	12.7818	-
chr12	12509953	12509968	SP2	20.8966	-
chr12	12509953	12509965	ZBTB7B	9.63793	-
chr12	12509954	12509969	Klf12	12.2623	-
chr12	12509954	12509971	SP4	18.7273	-
chr12	12509955	12509969	KLF14	16.6724	-
chr12	12509956	12509968	SP8	16.9474	-
chr12	12509957	12509968	KLF16	18.2414	-
chr12	12509957	12509968	SP1	19.1538	-
chr12	12509957	12509968	SP3	15.9837	-
chr12	12509957	12509971	Zfx	17.4242	+
chr12	12509958	12509969	Klf1	12.3485	-
chr12	12509958	12509968	Klf4	16.1837	+
chr12	12509958	12509968	KLF5	17	-
chr12	12509967	12509984	Dmbx1	12.8684	-
chr12	12509970	12509980	GSC	11.566	+
chr12	12509970	12509980	GSC2	10.8814	+
chr12	12509970	12509979	PITX3	11.2692	+
chr12	12509971	12509979	OTX1	12	+
chr12	12509971	12509979	OTX2	11.3404	+
chr12	12509971	12509985	SPI1	2.29091	+
chr12	12509973	12509985	EHF	10.3607	+
chr12	12509973	12509985	ELF4	11.4426	+
chr12	12509975	12509985	ELK1	10.4894	+
chr12	12509975	12509985	ELK3	10.7759	+
chr12	12509976	12509987	Gabpa	11.4098	+
chr12	12509992	12510003	EGR2	11.0862	-
chr12	12509999	12510016	SP4	3.83636	+
chr12	12510001	12510016	Klf12	8.57377	+
chr12	12510017	12510029	EHF	10.7377	+
chr12	12510017	12510030	ELF3	8.82759	+
chr12	12510017	12510029	ELF4	11.7377	+
chr12	12510018	12510029	ELF5	11.4182	+
chr12	12510019	12510030	ELK4	11.1273	-
chr12	12510020	12510031	Gabpa	11.9508	+
chr12	12510030	12510049	PAX5	10.5968	+
chr12	12638161	12638179	RARA	-5.12121	-
chr12	12638163	12638179	Rarg	9.7551	-
chr12	12638164	12638179	Nr2f6(var.2)	10.9429	-
chr12	12638164	12638180	Rarb	2.67241	-
chr12	12638168	12638181	NR2F1	14.3061	-
chr12	12638172	12638180	CREB1	11.3964	-
chr12	12638172	12638191	Nr1h3::Rxra	13.7903	+
chr12	12638172	12638189	Rarg(var.2)	0.272727	-
chr12	12638176	12638186	SREBF1	10.7317	-
chr12	12638176	12638186	Srebf1(var.2)	10.9138	-
chr12	12638176	12638186	SREBF2(var.2)	10.1455	-
chr12	12638176	12638187	USF1	10.7143	+
chr12	12638176	12638187	USF2	11.3061	+
chr12	12638189	12638203	Zfx	16.7273	+
chr12	12638221	12638229	MGA	11.4545	+
chr12	12715156	12715169	TFAP2A(var.3)	9.60656	+
chr12	12715156	12715169	TFAP2C(var.3)	8.75862	+
chr12	12715173	12715184	E2F4	12.3966	-
chr12	12715173	12715184	E2F6	13.3793	-
chr12	12715226	12715240	Mecom	8.79775	-
chr12	12715241	12715261	RREB1	8.16514	-
chr12	12715242	12715262	RREB1	7.99083	-
chr12	12715252	12715267	SP2	14.7069	-
chr12	12715258	12715269	E2F4	16.0517	+
chr12	12715258	12715269	E2F6	16.7241	+
chr12	12715262	12715273	Crx	12.9655	+
chr12	12736040	12736056	EGR4	10.4727	-
chr12	12736041	12736056	EGR3	8.24138	-
chr12	12736043	12736057	EGR1	12.5769	-
chr12	12736052	12736062	Sox3	11.0172	-
chr12	12736064	12736079	Pou5f1::Sox2	9.75806	+
chr12	12736069	12736084	FOXA1	11.6531	-
chr12	12736128	12736139	Stat5a::Stat5b	10.7347	+
chr12	12764719	12764733	GATA2	13.3455	-
chr12	12764737	12764748	Stat5a::Stat5b	14.449	+
chr12	12764738	12764749	STAT1	13.2182	-
chr12	12764738	12764749	STAT3	13.2857	-
chr12	12764739	12764755	ZNF143	12.9483	+
chr12	12764753	12764769	RFX5	6.7069	-
chr12	12764773	12764783	REL	11	+
chr12	12764791	12764802	E2F4	15.6552	-
chr12	12764791	12764802	E2F6	15.7759	-
chr12	12764792	12764806	KLF14	10.2069	+
chr12	12764793	12764808	SP2	15.1724	+
chr12	12764794	12764809	EGR3	11.3966	+
chr12	12764794	12764810	EGR4	13.9818	+
chr12	12764795	12764807	ZBTB7A	10.7143	+
chr12	12764796	12764808	GLI2	10.9655	+
chr12	12764796	12764808	ZBTB7C	10.6452	+
chr12	12764830	12764842	Foxa2	11.18	-
chr12	12764831	12764846	FOXA1	11.2653	-
chr12	12764833	12764844	FOXP2	12.2879	+
chr12	12764834	12764845	Foxo1	12.1379	-
chr12	12764835	12764843	FOXD1	11.82	+
chr12	12764835	12764842	FOXD2	11.4237	+
chr12	12764835	12764843	FOXG1	12.5056	+
chr12	12764835	12764842	FOXI1	12.9455	+
chr12	12764835	12764842	FOXL1	12	+
chr12	12764835	12764843	FOXO3	9.92424	+
chr12	12764835	12764842	FOXO4	12.4364	+
chr12	12764835	12764842	FOXO6	12.9808	+
chr12	12764835	12764842	FOXP3	11.3611	+
chr12	12849077	12849091	EBF1	8.63934	+
chr12	12849131	12849145	E2F7	-5.70492	+
chr12	12849140	12849158	MAFF	13.3556	-
chr12	12849142	12849157	MAFK	12.9556	-
chr12	12849148	12849161	SMAD2::SMAD3::SMAD4	10.541	-
chr12	12849150	12849160	Hand1::Tcf3	11.8202	-
chr12	12849157	12849168	NRF1	15.8182	+
chr12	12849158	12849176	TP73	7.86538	+
chr12	12849169	12849181	Ddit3::Cebpa	11.8778	+
chr12	12849174	12849186	ELF1	8.90909	-
chr12	12849174	12849186	ELF4	9.70492	-
chr12	12867718	12867738	TBX19	8.4878	-
chr12	12867719	12867733	Pax6	10.6889	+
chr12	12867788	12867805	Foxj3	14.7403	+
chr12	12867788	12867805	Foxk1	14.5195	+
chr12	12867788	12867803	FOXP1	14.2958	+
chr12	12867789	12867804	FOXA1	10.8571	-
chr12	12867790	12867802	FOXC2	12.0792	+
chr12	12867791	12867802	FOXP2	14.0909	+
chr12	12867792	12867803	Foxo1	13.4483	-
chr12	12867793	12867801	FOXD1	13.33	+
chr12	12867793	12867800	FOXD2	11.4237	+
chr12	12867793	12867801	FOXG1	13.7978	+
chr12	12867793	12867800	FOXI1	12.9455	+
chr12	12867793	12867801	Foxj2	13.3226	+
chr12	12867793	12867800	FOXL1	12	+
chr12	12867793	12867801	FOXO3	14.3636	+
chr12	12867793	12867800	FOXO4	12.4364	+
chr12	12867793	12867800	FOXO6	12.9808	+
chr12	12867793	12867800	FOXP3	11.3611	+
chr12	12867793	12867802	SRY	10.8889	+
chr12	12867809	12867826	RARA::RXRA	9.76531	+
chr12	12867809	12867826	Rarb(var.2)	5.45455	+
chr12	12867811	12867820	Sox17	11.3596	+
chr12	12876935	12876951	EGR4	9.58182	+
chr12	12876937	12876951	GLIS2	10.459	+
chr12	12876939	12876949	ZNF740	12.3303	+
chr12	12876959	12876969	Tcfl5	10.0323	-
chr12	12876968	12876979	E2F4	14.0862	-
chr12	12876968	12876979	E2F6	12.3103	-
chr12	12876974	12876985	NRF1	11.0545	-
chr12	12876976	12876989	TFAP2A(var.3)	11.3115	-
chr12	12876976	12876989	TFAP2B(var.3)	9.37705	+
chr12	12876976	12876989	TFAP2C(var.3)	10.2759	-
chr12	12876980	12876991	NRF1	9.41818	-
chr12	12876983	12876994	NRF1	12.0545	+
chr12	12876985	12876999	KLF14	9.01724	+
chr12	12876988	12876999	NRF1	12.8364	-
chr12	12876989	12877003	EGR1	13.0577	+
chr12	12876998	12877017	PAX5	11.9194	+
chr12	12876999	12877010	NRF1	12.6727	-
chr12	12877016	12877030	Stat4	14.9655	-
chr12	12877016	12877031	Stat6	11.2759	+
chr12	12877018	12877029	Stat5a::Stat5b	14.0204	+
chr12	12877018	12877033	Stat6	10.9138	-
chr12	12877019	12877030	STAT1	12.1455	-
chr12	12877019	12877030	STAT3	12.2041	-
chr12	12878801	12878818	SP4	13.6727	-
chr12	12878802	12878816	KLF14	11.1207	-
chr12	12878805	12878816	Klf1	10.9242	-
chr12	12878805	12878815	KLF5	13.0204	-
chr12	12878829	12878839	MZF1(var.2)	11.3535	-
chr12	12878835	12878843	ISL2	11.3717	-
chr12	12878839	12878848	RUNX2	11.0577	-
chr12	12878845	12878852	MEIS1	10.3111	+
chr12	12878851	12878870	PAX5	11	+
chr12	12878868	12878885	RARA::RXRA	12.4082	+
chr12	12878881	12878892	NRL	10.6923	-
chr12	12966198	12966217	CTCF	14.2951	+
chr12	12966220	12966228	ARNT::HIF1A	11.6447	-
chr12	12966234	12966249	STAT1::STAT2	10.9091	-
chr12	12966247	12966261	Stat4	11.2759	-
chr12	12966250	12966261	STAT1	9.89091	-
chr12	12966250	12966261	STAT3	13.1633	-
chr12	12966251	12966267	ZNF143	4.62069	+
chr12	12966261	12966271	Tcfl5	10.0645	-
chr12	12966276	12966287	Gabpa	17.3443	-
chr12	12966277	12966290	ELF3	7.72414	-
chr12	12966277	12966288	ELK4	15.2364	+
chr12	12966278	12966290	EHF	10.8525	-
chr12	12966278	12966290	ELF1	12.3091	-
chr12	12966278	12966290	ELF4	12.8852	-
chr12	12966278	12966289	ELF5	11.0182	-
chr12	12966278	12966288	ELK1	14.766	-
chr12	12966278	12966288	ELK3	13.9655	-
chr12	12966278	12966288	ERF	11.2	-
chr12	12966278	12966288	ERG	13.7636	-
chr12	12966278	12966288	ETS1	12.8103	-
chr12	12966278	12966288	ETV1	13.3455	-
chr12	12966278	12966288	ETV3	13.6901	-
chr12	12966278	12966288	ETV4	13.2241	-
chr12	12966278	12966288	ETV5	12.6545	-
chr12	12966278	12966288	ETV6	13.2885	-
chr12	12966278	12966288	FEV	13.9231	-
chr12	12966278	12966288	FLI1	13.7021	-
chr12	12966291	12966310	CTCF	13.541	+
chr12	12966297	12966309	YY1	19.75	+
chr12	12966299	12966310	YY2	11.8636	-
chr12	12991456	12991467	USF1	13.0408	+
chr12	12991456	12991467	USF2	14.0816	+
chr12	12991488	12991498	Esrrg	11.0612	+
chr12	12991488	12991501	NR2F1	12.2245	+
chr12	12991490	12991505	MAF::NFE2	9.08197	-
chr12	12991490	12991504	Nr2f6	9.43939	+
chr12	12991490	12991504	Rxra	3.41463	+
chr12	12991490	12991504	RXRB	0.890909	+
chr12	12991490	12991504	RXRG	3.2766	+
chr12	12991491	12991505	JUN(var.2)	13.75	+
chr12	12991493	12991504	BATF::JUN	10.9808	+
chr12	12991494	12991505	FOSL2	12.6	+
chr12	12991494	12991505	JUNB	11.7143	+
chr12	12991495	12991506	FOS	14.2979	-
chr12	12991495	12991506	FOSL1	15.0909	-
chr12	12991495	12991506	JUND	15.8936	-
chr12	12991495	12991506	NFE2	17.3061	-
chr12	12991496	12991507	FOSL2	13.7455	-
chr12	12991496	12991505	JDP2	16.6034	-
chr12	12991496	12991507	JUNB	14.1837	-
chr12	12991496	12991510	JUN(var.2)	17.0385	-
chr12	12991497	12991508	BATF::JUN	16.5192	-
chr12	12991497	12991504	FOS::JUN	11.9703	-
chr12	12991503	12991517	Bcl6	10.9516	-
chr12	12991530	12991537	Nr2e3	12.8571	-
chr12	13025162	13025177	SP2	15.1552	-
chr12	13025163	13025177	EGR1	10.6731	-
chr12	13025166	13025177	KLF16	10.1724	-
chr12	13025166	13025177	SP1	14.5577	-
chr12	13025166	13025177	SP3	10.5285	-
chr12	13025168	13025179	E2F4	14.6207	+
chr12	13025168	13025179	E2F6	14.1897	+
chr12	13025175	13025186	Foxo1	11.431	+
chr12	13025183	13025193	EMX1	10.1947	+
chr12	13025183	13025193	GSX1	9.60317	+
chr12	13025183	13025193	GSX2	9.49057	+
chr12	13025183	13025193	MEOX1	11.2909	+
chr12	13025184	13025192	DLX6	10.4407	+
chr12	13025184	13025192	EN1	10.8983	-
chr12	13025184	13025192	LBX1	11.2222	-
chr12	13025184	13025192	Lhx8	10.4727	+
chr12	13025184	13025192	PDX1	11.3396	-
chr12	13025184	13025192	VAX1	10.8299	+
chr12	13025184	13025192	VAX2	11.1102	+
chr12	13025184	13025192	VSX1	11.2441	+
chr12	13025184	13025192	VSX2	11.7244	+
chr12	13025185	13025196	NFIL3	13.4444	-
chr12	13025185	13025196	PHOX2A	11.3	-
chr12	13025185	13025196	Phox2b	10.9149	-
chr12	13025186	13025198	DBP	13.0943	+
chr12	13025186	13025198	HLF	11.678	+
chr12	13025186	13025198	TEF	12.0545	+
chr12	13025203	13025214	STAT1	11.6545	+
chr12	13025203	13025214	STAT3	13.2245	+
chr12	13025203	13025217	Stat4	14.3793	+
chr12	13025203	13025212	THAP1	9.82895	+
chr12	13025211	13025224	POU3F3	10.8	-
chr12	13025225	13025240	FOXA1	13.3878	+
chr12	13025226	13025237	Foxo1	12.8448	+
chr12	13025226	13025241	FOXP1	12.3944	-
chr12	13025226	13025237	Foxq1	12.9796	+
chr12	13025227	13025239	FOXC2	12.9109	-
chr12	13025227	13025241	FOXF2	12.1	-
chr12	13025227	13025238	FOXP2	12.8788	-
chr12	13025228	13025239	FOXC1	12.4	-
chr12	13025228	13025236	FOXG1	12.7753	-
chr12	13025228	13025236	Foxj2	12.8065	-
chr12	13025229	13025241	Foxa2	13.75	+
chr12	13025235	13025249	Pax6	13.6667	+
chr12	13025264	13025282	GATA1::TAL1	10.9273	-
chr12	13025273	13025284	Gata1	12.3265	-
chr12	13034571	13034586	FOXA1	14.5306	+
chr12	13034574	13034585	FOXB1	11.4231	-
chr12	13034575	13034587	Foxa2	13.77	+
chr12	13034584	13034595	E2F6	13.7931	-
chr12	13034589	13034604	Nr5a2	10.1724	+
chr12	13034589	13034603	PLAG1	6.69388	-
chr12	13034593	13034604	ESRRB	7.93103	+
chr12	13034595	13034603	NR4A2	11.4141	+
chr12	13034595	13034612	SP4	7.90909	+
chr12	13034596	13034614	KLF13	9.62069	+
chr12	13034597	13034608	Klf1	18.303	+
chr12	13034597	13034612	Klf12	17.5082	+
chr12	13034597	13034611	KLF14	12.7069	+
chr12	13034598	13034609	KLF16	13.1724	+
chr12	13034598	13034608	Klf4	16.1837	-
chr12	13034598	13034608	KLF5	14.1429	+
chr12	13034598	13034609	SP3	13.9512	+
chr12	13034598	13034610	SP8	13.2105	+
chr12	13034604	13034615	Hoxa9	10.3947	+
chr12	13034612	13034626	Bcl6	11.5968	+
chr12	13034612	13034623	STAT3	11.898	+
chr12	13034669	13034685	ZNF143	1.2931	-
chr12	13034670	13034681	NFE2	6.40816	+
chr12	13034683	13034698	HNF4G	10.9808	+
chr12	13043629	13043647	NFYA	9.97561	+
chr12	13043635	13043650	NFYB	13.75	-
chr12	13043661	13043680	PAX5	9.83871	+
chr12	13043662	13043681	CTCF	9.19672	+
chr12	13043669	13043680	E2F6	13.3621	+
chr12	13043672	13043682	KLF5	13.551	-
chr12	13043673	13043688	STAT1::STAT2	8.81818	-
chr12	13043674	13043684	MZF1(var.2)	12.7172	+
chr12	13043697	13043707	TEAD1	10.8387	+
chr12	13043697	13043707	TEAD4	11.2419	+
chr12	13043708	13043719	CEBPA	12.6531	+
chr12	13043714	13043725	DUX4	10.4468	+
chr12	13043746	13043755	Sox17	11.3146	+
chr12	13075308	13075319	E2F6	10.6034	+
chr12	13075310	13075331	ZNF263	17.9184	+
chr12	13075313	13075334	ZNF263	17.1837	+
chr12	13075319	13075326	SPIB	11.2333	+
chr12	13075321	13075336	SP2	13.6897	-
chr12	13075322	13075336	EGR1	11.6731	-
chr12	13075324	13075336	SP8	11.0526	-
chr12	13075325	13075336	KLF16	12.2931	-
chr12	13075325	13075336	SP1	13.1538	-
chr12	13075325	13075336	SP3	12.0488	-
chr12	13075326	13075337	Klf1	11.5455	-
chr12	13075326	13075336	Klf4	14.1531	+
chr12	13075326	13075336	KLF5	13.9796	-
chr12	13075333	13075342	NFIX	10.234	+
chr12	13075379	13075389	MZF1(var.2)	12.2727	+
chr12	13075413	13075424	HOXC12	11.6909	+
chr12	13075414	13075424	HOXD11	11.5493	+
chr12	13075420	13075431	Gfi1b	10.7414	+
chr12	13080578	13080589	NRF1	15.7273	-
chr12	13080585	13080606	REST	12.7347	-
chr12	13080587	13080597	KLF5	13.4694	+
chr12	13080593	13080603	ID4	11.8197	-
chr12	13080593	13080603	TCF3	13.4615	-
chr12	13080593	13080603	TCF4	13.4286	-
chr12	13080599	13080608	THAP1	10.6184	-
chr12	13080607	13080621	ZIC1	7.82979	+
chr12	13080607	13080622	ZIC4	11.8364	+
chr12	13080617	13080628	NRF1	15.7273	-
chr12	13080624	13080645	REST	12.7347	-
chr12	13080626	13080636	KLF5	13.4694	+
chr12	13080632	13080642	ID4	11.8197	-
chr12	13080632	13080642	TCF3	13.4615	-
chr12	13080632	13080642	TCF4	13.4286	-
chr12	13080638	13080647	THAP1	10.6184	-
chr12	13105088	13105098	Myb	14.0984	+
chr12	13105095	13105109	SPIC	10.7042	+
chr12	13105097	13105108	FOS	11.617	-
chr12	13105114	13105125	Gfi1b	13.0172	+
chr12	13105125	13105137	Tcf7	10.629	-
chr12	13105132	13105144	E2F8	9.43902	+
chr12	13124927	13124940	SMAD2::SMAD3::SMAD4	13.082	-
chr12	13124937	13124952	FOXP1	11.3099	+
chr12	13124947	13124968	IRF1	12.0161	-
chr12	13124948	13124963	FOXP1	11.5775	+
chr12	13124953	13124974	IRF1	11.4194	-
chr12	13124957	13124971	SPI1	3.96364	+
chr12	13124957	13124971	SPIC	12.2394	+
chr12	13124960	13124971	ETV2	10.5902	+
chr12	13124961	13124968	SPIB	11.2333	+
chr12	13124986	13124996	TEAD1	12.7097	+
chr12	13124986	13124996	TEAD4	12.0968	+
chr12	13124987	13124995	TEAD3	13.2041	+
chr12	13153149	13153164	ZIC4	9.81818	-
chr12	13153157	13153168	E2F4	11.2241	+
chr12	13153157	13153168	E2F6	10.5517	+
chr12	13153157	13153172	ZIC3	7.54286	-
chr12	13153157	13153172	ZIC4	10.3273	-
chr12	13153158	13153172	ZIC1	6.08511	-
chr12	13153168	13153182	NFIC::TLX1	11.2755	+
chr12	13153173	13153184	E2F4	11.931	+
chr12	13153173	13153184	E2F6	10.9138	+
chr12	13153195	13153214	PAX5	11.8387	+
chr12	13153206	13153221	SP2	19.4138	-
chr12	13153207	13153224	SP4	12.0909	-
chr12	13153208	13153222	KLF14	8.63793	-
chr12	13153210	13153221	SP1	15.8077	-
chr12	13153224	13153236	INSM1	10.3367	+
chr12	13153228	13153243	HNF4G	12.0577	+
chr12	13153228	13153243	Nr2f6(var.2)	-7.05714	+
chr12	13153228	13153243	Pparg::Rxra	11.045	+
chr12	13153229	13153243	Nr2f6	9.12121	+
chr12	13153231	13153249	KLF13	7.7069	-
chr12	13153233	13153248	Klf12	15.6393	-
chr12	13153233	13153250	SP4	16.9455	-
chr12	13153234	13153248	KLF14	13.8793	-
chr12	13153235	13153247	SP8	14.0789	-
chr12	13153236	13153247	KLF16	14.1207	-
chr12	13153236	13153247	SP3	14.6585	-
chr12	13153237	13153248	Klf1	15.4242	-
chr12	13153237	13153247	Klf4	16.051	+
chr12	13153237	13153247	KLF5	14.551	-
chr12	13153245	13153260	SP2	17.2931	-
chr12	13153246	13153261	Klf12	9.70492	-
chr12	13153246	13153263	SP4	8.14545	-
chr12	13153247	13153261	KLF14	10.5517	-
chr12	13153248	13153260	SP8	12.3553	-
chr12	13153249	13153260	KLF16	13.0862	-
chr12	13153249	13153260	SP1	16.5962	-
chr12	13153249	13153260	SP3	13.3577	-
chr12	13153250	13153261	Klf1	13.2424	-
chr12	13153250	13153260	Klf4	16.4286	+
chr12	13153250	13153260	KLF5	16.2857	-
chr12	13153278	13153297	PAX5	11.4839	+
chr12	13153281	13153293	INSM1	15.9286	+
chr12	13153282	13153297	SP2	19.5	-
chr12	13153283	13153297	EGR1	13.6731	-
chr12	13153283	13153300	SP4	5.03636	-
chr12	13153284	13153298	KLF14	15.1034	-
chr12	13153285	13153297	SP8	12.2237	-
chr12	13153286	13153297	KLF16	14.1724	-
chr12	13153286	13153297	SP1	17.1538	-
chr12	13153286	13153297	SP3	12.3821	-
chr12	13153287	13153297	KLF5	13.9184	-
chr12	13153299	13153314	NR2C2	15.5	+
chr12	13153300	13153314	Nr2f6	8.21212	+
chr12	13153300	13153314	Rxra	3.54878	+
chr12	13153300	13153314	RXRB	3.07273	+
chr12	13153300	13153314	RXRG	3.3617	+
chr12	13153301	13153318	RARA::RXRA	12.1224	+
chr12	13153304	13153321	SP4	3.32727	-
chr12	13153316	13153331	SP2	18.2759	-
chr12	13153317	13153331	EGR1	13.1731	-
chr12	13153317	13153332	Klf12	10.5902	-
chr12	13153317	13153334	SP4	10.6364	-
chr12	13153318	13153332	KLF14	11.0345	-
chr12	13153319	13153331	SP8	12.3553	-
chr12	13153320	13153331	KLF16	13.0862	-
chr12	13153320	13153331	SP1	16.5962	-
chr12	13153320	13153331	SP3	13.3577	-
chr12	13153321	13153332	Klf1	13.2424	-
chr12	13153321	13153331	Klf4	16.4286	+
chr12	13153321	13153331	KLF5	16.2857	-
chr12	13153325	13153344	PAX5	11.8226	+
chr12	13153335	13153351	EGR4	11.1818	-
chr12	13153336	13153351	EGR3	11.8966	-
chr12	13153337	13153352	SP2	16.4828	-
chr12	13153338	13153352	EGR1	16.9038	-
chr12	13153338	13153349	EGR2	9.48276	-
chr12	13153338	13153355	SP4	5.10909	-
chr12	13153339	13153353	KLF14	8	-
chr12	13153341	13153352	SP1	15.5577	-
chr12	13153349	13153364	Klf12	7.57377	-
chr12	13153349	13153366	SP4	5.72727	-
chr12	13153350	13153364	KLF14	10.7931	-
chr12	13153352	13153363	KLF16	11.9655	-
chr12	13153353	13153364	Klf1	10.4697	-
chr12	13153357	13153376	PAX5	10.3065	+
chr12	13153371	13153389	EWSR1-FLI1	-8.69737	+
chr12	13153375	13153384	THAP1	10.6447	-
chr12	13197242	13197250	TBX15	10.7115	-
chr12	13197259	13197275	EGR4	10.4545	+
chr12	13197261	13197272	TFAP2A	10.9273	+
chr12	13197264	13197283	PAX5	10.1129	-
chr12	13197268	13197279	NRF1	9.21818	-
chr12	13197287	13197301	Stat4	14.0517	-
chr12	13197288	13197298	ETV6	11.2692	-
chr12	13197289	13197303	E2F7	-5.31148	+
chr12	13197290	13197301	STAT1	10.7636	-
chr12	13197290	13197301	STAT3	14.9184	-
chr12	13197302	13197313	NRF1	12.6545	+
chr12	13197304	13197315	NRF1	12.0364	+
chr12	13197305	13197316	NRF1	11.5273	-
chr12	13197307	13197317	Tcfl5	10.621	-
chr12	13197309	13197320	NRF1	10.0182	-
chr12	13197310	13197321	EGR2	8.7931	+
chr12	13197310	13197322	HINFP	10.3788	-
chr12	13197311	13197322	NRF1	18.0545	-
chr12	13197312	13197323	NRF1	15.7818	+
chr12	13197313	13197323	Hes1	10.7552	+
chr12	13197313	13197323	Tcfl5	9.87903	-
chr12	13197319	13197333	Zfx	15.7424	+
chr12	13197330	13197346	RFX4	9.33333	+
chr12	13197331	13197345	Rfx1	10.8103	+
chr12	13197335	13197346	YY2	10.6212	-
chr12	13197345	13197366	REST	15.0918	-
chr12	13256564	13256584	RREB1	19.7523	-
chr12	13256568	13256588	RREB1	6.74312	-
chr12	13256571	13256591	RREB1	8.57798	-
chr12	13256601	13256614	SMAD2::SMAD3::SMAD4	10.4918	-
chr12	13256608	13256620	PKNOX2	1.7541	-
chr12	13256615	13256630	Klf12	9.68852	-
chr12	13256619	13256630	Klf1	12.7879	-
chr12	13256619	13256629	Klf4	14.5306	+
chr12	13256619	13256629	KLF5	13.5918	-
chr12	13256624	13256639	ESR2	15.1154	-
chr12	13256627	13256637	SREBF1	11.2927	-
chr12	13256644	13256661	ZNF410	-3.07273	-
chr12	13256649	13256664	JUND(var.2)	10.3617	+
chr12	13256650	13256663	JUN	11.5306	+
chr12	13256651	13256665	ATF7	7.54286	+
chr12	13256651	13256665	BATF3	-0.333333	-
chr12	13256652	13256664	Creb5	8.63636	-
chr12	13256652	13256664	JDP2(var.2)	7.55102	-
chr12	13256669	13256681	INSM1	11.1531	+
chr12	13256677	13256692	SCRT1	8.95082	-
chr12	13299641	13299652	MAX::MYC	10.6939	+
chr12	13299664	13299678	SPI1	2.36364	-
chr12	13299683	13299697	Zfx	9.84848	+
chr12	13299708	13299725	Foxj3	13.4805	-
chr12	13299708	13299725	Foxk1	14.9221	-
chr12	13299709	13299724	FOXA1	10.6735	+
chr12	13299710	13299721	Foxo1	11.5862	+
chr12	13299710	13299725	FOXP1	11.8028	-
chr12	13299711	13299723	FOXC2	10.9802	-
chr12	13299711	13299725	FOXF2	15.6	-
chr12	13299711	13299722	FOXP2	11.8939	-
chr12	13299712	13299720	FOXG1	12.7753	-
chr12	13299712	13299720	Foxj2	12.8065	-
chr12	13299713	13299724	Gata1	10.6735	+
chr12	13299732	13299741	THAP1	10.0263	+
chr12	13299745	13299759	RORA(var.2)	7.8764	-
chr12	13299746	13299756	RORA	12.8989	-
chr12	13299752	13299765	ATF4	9.67213	-
chr12	13299753	13299766	JUN	9.36735	-
chr12	13320389	13320408	Nr1h3::Rxra	13.1774	-
chr12	13320400	13320414	PLAG1	9.45918	+
chr12	13320407	13320418	Klf1	10.7576	-
chr12	13320407	13320417	Klf4	11.449	+
chr12	13320407	13320417	KLF5	12.6939	-
chr12	13320412	13320427	TBP	11.4722	-
chr12	13320416	13320428	MEF2A	16.0323	-
chr12	13320416	13320428	MEF2B	11.4545	-
chr12	13320416	13320428	MEF2D	14.4364	-
chr12	13320426	13320440	Zfx	12.5758	+
chr12	13320427	13320438	Klf1	11.2424	-
chr12	13320427	13320437	Klf4	10.3163	+
chr12	13325567	13325582	IRF9	0.545455	+
chr12	13325568	13325582	IRF8	-2.72727	+
chr12	13325602	13325618	Pou2f3	15.1707	-
chr12	13325603	13325617	POU1F1	10.3276	-
chr12	13325603	13325616	POU2F2	14.7241	+
chr12	13325604	13325616	POU3F1	11.5181	-
chr12	13325604	13325616	POU3F2	12.0323	-
chr12	13325604	13325617	POU3F3	11.45	-
chr12	13325605	13325617	POU2F1	11.77	-
chr12	13325606	13325615	POU3F4	10.8571	-
chr12	13325606	13325615	POU5F1B	12.3186	-
chr12	13325653	13325665	PROX1	9.23636	+
chr12	13325656	13325670	SPI1	3.03636	-
chr12	13325662	13325677	PRDM1	10.4	-
chr12	13325664	13325674	Sox3	11.2414	+
chr12	13325674	13325690	GLIS1	0.903846	-
chr12	13325674	13325689	ZIC3	13.4857	-
chr12	13325674	13325689	ZIC4	14.5273	-
chr12	13325675	13325689	GLIS3	4.83333	-
chr12	13325675	13325689	ZIC1	11.5957	-
chr12	13326073	13326088	Klf12	7.2623	-
chr12	13326073	13326093	RREB1	9.2844	-
chr12	13326084	13326095	BATF::JUN	12.3269	+
chr12	13326087	13326096	JDP2	10.3793	-
chr12	13326088	13326099	BATF::JUN	13.3462	-
chr12	13326088	13326095	FOS::JUN	11.9703	-
chr12	13326089	13326100	CDX2	11.661	+
chr12	13326090	13326101	HOXC11	11.3276	+
chr12	13326090	13326103	Hoxc9	10.5873	+
chr12	13326090	13326101	HOXD12	11.0164	+
chr12	13326091	13326101	HOXC10	12.2364	+
chr12	13326091	13326101	HOXD11	11.4225	+
chr12	13326157	13326172	HNF4G	11	+
chr12	13326607	13326624	PAX1	8.2	-
chr12	13326607	13326624	PAX9	2.2	-
chr12	13326631	13326646	Bach1::Mafk	11.4079	+
chr12	13326663	13326677	SPI1	8.16364	+
chr12	13326663	13326677	SPIC	11.0563	+
chr12	13326665	13326677	ELF4	9.42623	+
chr12	13326668	13326679	Gabpa	11.2623	+
chr12	13326669	13326683	SPIC	11.2676	+
chr12	13326671	13326689	EWSR1-FLI1	-9.92105	+
chr12	13326675	13326693	EWSR1-FLI1	-8.69737	+
chr12	13326688	13326703	ESR2	12.2885	+
chr12	13331998	13332013	FOXP1	11.3099	+
chr12	13332006	13332021	FOXP1	11.5775	+
chr12	13332024	13332039	Stat6	15.6724	-
chr12	13332025	13332036	STAT3	11	-
chr12	13332025	13332036	Stat5a::Stat5b	11.3878	+
chr12	13332856	13332870	GLIS2	7.55738	-
chr12	13332858	13332870	INSM1	12.8673	+
chr12	13332858	13332870	TFAP2A(var.2)	12.5455	-
chr12	13332858	13332870	TFAP2B	10.8182	-
chr12	13332859	13332874	SP2	17.2241	-
chr12	13332860	13332874	EGR1	15.8846	-
chr12	13332860	13332877	SP4	15.2727	-
chr12	13332861	13332875	KLF14	12.3276	-
chr12	13332862	13332874	SP8	11.9605	-
chr12	13332863	13332874	KLF16	12.7931	-
chr12	13332863	13332874	SP1	17.0769	-
chr12	13332863	13332874	SP3	11.4472	-
chr12	13332863	13332877	Zfx	12.1061	+
chr12	13332864	13332874	Klf4	12.0102	+
chr12	13332864	13332874	KLF5	13.8163	-
chr12	13332912	13332926	MTF1	7.96341	-
chr12	13347936	13347950	XBP1	11.75	+
chr12	13347937	13347951	ATF7	10.8	-
chr12	13347937	13347951	BATF3	13.1667	-
chr12	13347937	13347951	CREB3	11.8286	+
chr12	13347937	13347951	CREB3L1	7.80303	+
chr12	13347938	13347950	Creb5	8.81818	+
chr12	13347938	13347950	JDP2(var.2)	6.12245	-
chr12	13347939	13347949	MLX	11.1571	-
chr12	13347939	13347949	SREBF1	12.7561	+
chr12	13347939	13347949	Srebf1(var.2)	9.39655	+
chr12	13347939	13347949	SREBF2	13.0787	-
chr12	13347939	13347949	SREBF2(var.2)	9.58182	-
chr12	13347940	13347950	Crem	12.2295	-
chr12	13347941	13347949	Atf1	11.4426	-
chr12	13347942	13347950	Atf3	14.3279	-
chr12	13347943	13347955	Mafb	12.6404	-
chr12	13347944	13347955	NRL	10.4231	-
chr12	13347965	13347975	Hand1::Tcf3	12.9213	-
chr12	13348002	13348022	TBX19	8.53659	+
chr12	13348019	13348040	MAFG	10.5714	-
chr12	13348024	13348042	MAFF	10.4667	+
chr12	13348034	13348044	Gfi1	10.9024	+
chr12	13349586	13349601	FOXP1	11.5775	-
chr12	13349602	13349612	Hand1::Tcf3	12.2472	-
chr12	13349609	13349620	FOS	11.2979	+
chr12	13349609	13349620	JUND	9.19149	+
chr12	13349639	13349654	STAT1::STAT2	10.803	-
chr12	13349653	13349661	BSX	10.1509	+
chr12	13349653	13349664	FOXH1	10.75	+
chr12	13349671	13349690	CTCF	10.2623	+
chr12	13349679	13349686	SPIB	11.2333	+
chr12	13349682	13349697	RXRA::VDR	4.86239	-
chr12	13376325	13376342	Foxj3	11.2338	-
chr12	13376325	13376342	Foxk1	14.2727	-
chr12	13376326	13376341	FOXA1	14.898	+
chr12	13376327	13376338	Foxq1	10.7449	+
chr12	13376328	13376340	FOXC2	14.6832	-
chr12	13376329	13376340	FOXB1	15.7115	-
chr12	13376329	13376340	FOXC1	15.44	-
chr12	13376329	13376337	FOXD1	13.52	-
chr12	13376329	13376337	FOXG1	13.2247	-
chr12	13376329	13376337	Foxj2	11.4032	-
chr12	13376329	13376337	FOXO3	13.803	-
chr12	13376330	13376342	Foxa2	13.92	+
chr12	13376330	13376337	FOXD2	11.4237	-
chr12	13376330	13376337	FOXI1	12.9455	-
chr12	13376330	13376337	FOXL1	12	-
chr12	13376330	13376337	FOXO4	12.4364	-
chr12	13376330	13376337	FOXO6	12.9808	-
chr12	13376330	13376337	FOXP3	11.3611	-
chr12	13376333	13376344	NFIL3	10.9697	+
chr12	13376348	13376359	FOXH1	12.5	-
chr12	13376352	13376365	ATF4	10.082	-
chr12	13376380	13376389	LIN54	12	+
chr12	13376380	13376389	POU5F1B	11.7611	-
chr12	13376389	13376404	MYBL2	8.72131	+
chr12	13376421	13376440	Nr1h3::Rxra	11.1129	-
chr12	13376942	13376959	NR1H2::RXRA	-6.25843	+
chr12	13376942	13376957	NR2C2	8.72857	+
chr12	13376942	13376956	TCF7L2	11.0364	+
chr12	13376943	13376957	Nr2f6	8.28788	+
chr12	13376943	13376957	Rxra	4.68293	+
chr12	13376943	13376957	RXRB	3.30909	+
chr12	13376943	13376957	RXRG	2.91489	+
chr12	13376974	13376984	NFAT5	12.5	-
chr12	13376976	13376983	NFATC2	12.2022	-
chr12	13376979	13376989	MSC	9.7439	-
chr12	13377059	13377069	RELA	10	-
chr12	13403686	13403703	Foxj3	16.1169	-
chr12	13403686	13403703	Foxk1	15.7662	-
chr12	13403688	13403700	Foxd3	15.2391	+
chr12	13403688	13403703	FOXP1	15.1268	-
chr12	13403688	13403699	Foxq1	11.7755	+
chr12	13403689	13403701	FOXC2	14.3168	-
chr12	13403689	13403703	FOXF2	10.0889	-
chr12	13403689	13403700	FOXP2	13.4394	-
chr12	13403690	13403701	FOXC1	11.5	-
chr12	13403690	13403698	FOXG1	12.7753	-
chr12	13403690	13403698	Foxj2	12.8065	-
chr12	13403731	13403740	SRY	11.0333	+
chr12	13403733	13403749	SOX4	-14.8182	+
chr12	13403734	13403749	Sox1	4.2931	-
chr12	13403747	13403759	INSM1	10.0306	-
chr12	13403754	13403763	Nkx3-1	11.8182	+
chr12	13403754	13403763	NKX3-2	11.75	+
chr12	13403755	13403763	ISL2	11.3717	+
chr12	13403764	13403775	Foxq1	11	-
chr12	13403772	13403783	STAT3	10.9796	+
chr12	13403776	13403791	HNF4G	11.8269	+
chr12	13403776	13403791	Pparg::Rxra	12.5405	+
chr12	13403789	13403800	CDX2	11.7458	+
chr12	13403790	13403801	HOXA10	10.717	+
chr12	13403791	13403800	CDX1	11.1509	+
chr12	13403791	13403801	HOXA13	14.8194	+
chr12	13403791	13403801	HOXB13	15.8364	+
chr12	13403791	13403801	HOXD13	14.9206	+
chr12	13409131	13409146	FOXA1	10.9592	+
chr12	13409132	13409148	Pou2f3	13.5854	-
chr12	13409133	13409147	POU1F1	10.7414	-
chr12	13409133	13409146	POU2F2	13.8793	+
chr12	13409134	13409146	POU3F1	13.7831	-
chr12	13409134	13409146	POU3F2	13.1774	-
chr12	13409134	13409147	POU3F3	11.62	-
chr12	13409135	13409147	POU2F1	14.55	-
chr12	13409136	13409145	POU3F4	15.5714	-
chr12	13409136	13409145	POU5F1B	14.4602	-
chr12	13409136	13409151	Pou5f1::Sox2	20.6371	-
chr12	13409173	13409187	EBF1	12.8197	+
chr12	13431315	13431326	Spz1	11.1182	+
chr12	13431316	13431331	NR2C2	9.44286	+
chr12	13431329	13431346	BCL6B	-16.7286	+
chr12	13431384	13431398	Zfx	15.8333	-
chr12	13431398	13431409	Gfi1b	10.9655	-
chr12	13431406	13431420	EBF1	9.27869	-
chr12	13529613	13529620	SPIB	11.2333	-
chr12	13529656	13529672	EGR4	12.5455	+
chr12	13529657	13529669	ZBTB7A	10.4286	+
chr12	13529658	13529669	Klf1	12.4697	+
chr12	13529658	13529670	ZBTB7B	9.77586	+
chr12	13529660	13529674	GLIS2	8.5082	+
chr12	13529660	13529674	GLIS3	4.43939	+
chr12	13529703	13529712	LIN54	12.3175	-
chr12	13529703	13529718	Pou5f1::Sox2	12.2984	+
chr12	13529708	13529720	POU3F1	11.3133	+
chr12	13529708	13529720	POU3F2	11.129	+
chr12	13529709	13529718	POU3F4	11.5408	+
chr12	13529712	13529722	GSC	10.9057	+
chr12	13529713	13529724	Crx	12.9655	-
chr12	13643004	13643019	Sox11	-7.67143	-
chr12	13643004	13643019	SOX21	0.367347	-
chr12	13643006	13643019	Lhx3	11.2673	+
chr12	13643013	13643022	SRY	10.6222	-
chr12	13643070	13643082	FOXC2	11.7129	+
chr12	13643071	13643082	FOXP2	11.3788	+
chr12	13643093	13643108	FOXP1	11.5775	+
chr12	13643120	13643132	E2F8	12.9634	-
chr12	13662553	13662564	RUNX1	12.0862	-
chr12	13662559	13662569	Myb	13.0984	+
chr12	13662625	13662646	MAFG	9.5102	-
chr12	13678010	13678025	PRDM1	10.0545	+
chr12	13678054	13678069	SP2	12.4138	-
chr12	13678055	13678070	Klf12	8.7541	-
chr12	13678055	13678072	SP4	5.14545	-
chr12	13678056	13678070	KLF14	7.91379	-
chr12	13678057	13678069	SP8	10.5263	-
chr12	13678058	13678069	KLF16	13.8448	-
chr12	13678058	13678069	SP1	15.75	-
chr12	13678058	13678069	SP3	13	-
chr12	13678059	13678070	Klf1	12.7727	-
chr12	13678059	13678069	Klf4	16.051	+
chr12	13678059	13678069	KLF5	16.6735	-
chr12	13678077	13678095	EWSR1-FLI1	-9.85526	+
chr12	13678078	13678089	SP1	13.5769	-
chr12	14133018	14133032	Mecom	11.2472	-
chr12	14133036	14133052	Pou2f3	11.5488	+
chr12	14133037	14133049	POU2F1	11.11	+
chr12	14133038	14133051	POU2F2	12.7069	-
chr12	14133038	14133050	POU3F1	11.012	+
chr12	14133038	14133050	POU3F2	10.8226	+
chr12	14133039	14133048	POU5F1B	11.1858	+
chr12	14133045	14133054	LIN54	11.9841	-
chr12	14133058	14133071	Lhx3	9.82178	-
chr12	14133064	14133081	NR1H2::RXRA	-5	+
chr12	14133065	14133079	RXRB	0.254545	+
chr12	14133115	14133131	Hoxb5	10.5455	+
chr12	14133115	14133131	Hoxd3	11.026	-
chr12	14133117	14133127	MEOX2	10.3267	+
chr12	14369486	14369506	PPARG	11.9333	-
chr12	14369487	14369507	PPARG	8.76667	+
chr12	14369500	14369511	MAX::MYC	13.0612	+
chr12	14369500	14369510	Myc	13.8909	-
chr12	14369501	14369511	CLOCK	11.1818	+
chr12	14369501	14369511	MAX	13.0962	+
chr12	14369501	14369512	MAX::MYC	12.9898	-
chr12	14369501	14369511	MNT	12.7273	+
chr12	14369501	14369509	Mycn	14.4426	+
chr12	14369501	14369511	Npas2	12.5738	+
chr12	14369502	14369511	Creb3l2	13.382	-
chr12	14369502	14369510	Id2	12.1803	-
chr12	14369502	14369510	Mlxip	12.7049	-
chr12	14369503	14369511	Mycn	12.7377	-
chr12	14369512	14369530	IRF2	16.8532	-
chr12	14369513	14369534	IRF1	25.7581	+
chr12	14369515	14369530	PRDM1	20.2909	-
chr12	14369515	14369530	STAT1::STAT2	14.6061	+
chr12	14369517	14369531	IRF7	14.3065	-
chr12	14369517	14369531	IRF8	12.0727	-
chr12	14369517	14369532	IRF9	8.76364	-
chr12	14369518	14369536	IRF2	9.29358	-
chr12	14369519	14369540	IRF1	12.7903	+
chr12	14369521	14369536	PRDM1	18.5273	-
chr12	14369521	14369536	STAT1::STAT2	10.1364	+
chr12	14369523	14369537	IRF7	12.7097	-
chr12	14369523	14369537	IRF8	1.2	-
chr12	14369523	14369538	IRF9	-2.67273	-
chr12	14369544	14369560	SOX8	-13.2121	-
chr12	14369602	14369613	FOXH1	11.3077	+
chr12	14410930	14410940	EN2	10.3898	-
chr12	14410931	14410939	BARX1	10.4528	-
chr12	14410957	14410968	TFAP2A	12.2364	-
chr12	14410957	14410969	TFAP2A(var.2)	11.4	-
chr12	14410957	14410968	TFAP2B(var.2)	11.9091	-
chr12	14410957	14410968	TFAP2C(var.2)	10.9615	-
chr12	14410960	14410977	Six3	11.6711	+
chr12	14410965	14410980	IRF9	-3.21818	-
chr12	14410974	14410988	Stat4	11.3793	+
chr12	14410992	14411008	GLIS1	-10.8269	-
chr12	14410999	14411011	SP8	10.2895	-
chr12	14411000	14411011	KLF16	12.9138	-
chr12	14411000	14411011	SP1	16.5962	-
chr12	14411000	14411011	SP3	11.9024	-
chr12	14411000	14411010	ZNF740	10.2385	-
chr12	14411001	14411011	KLF5	14.2653	-
chr12	14411003	14411013	MZF1(var.2)	10.9798	+
chr12	14411005	14411022	Dmbx1	12.2237	+
chr12	14411007	14411018	Crx	11.2759	+
chr12	14411009	14411019	GSC2	10.6949	-
chr12	14411039	14411059	RREB1	11.7339	-
chr12	14411042	14411062	RREB1	14.2294	-
chr12	14413678	14413699	ZNF263	17.3673	+
chr12	14413691	14413709	EWSR1-FLI1	-4.48684	+
chr12	14413693	14413703	TEAD1	12.0323	-
chr12	14413693	14413703	TEAD4	11.3871	-
chr12	14413694	14413702	TEAD3	12.3265	-
chr12	14413706	14413716	TEAD4	11.5323	+
chr12	14413707	14413715	TEAD3	12.9796	+
chr12	14413712	14413729	SP4	7.30909	+
chr12	14413714	14413725	Klf1	13.3939	+
chr12	14413714	14413728	KLF14	8.01724	+
chr12	14413715	14413729	EGR1	19.1346	+
chr12	14413715	14413726	KLF16	16.2586	+
chr12	14413715	14413725	Klf4	16.051	-
chr12	14413715	14413725	KLF5	16.6735	+
chr12	14413715	14413726	SP1	17.0962	+
chr12	14413715	14413730	SP2	14.5172	+
chr12	14413715	14413726	SP3	14.6098	+
chr12	14413716	14413731	EGR3	14.5517	+
chr12	14413716	14413732	EGR4	13.2364	+
chr12	14413717	14413729	SP8	10.2632	+
chr12	14413718	14413729	EGR2	11.7759	+
chr12	14413718	14413728	ZNF740	10.0275	+
chr12	14413721	14413735	PLAG1	8.23469	-
chr12	14413759	14413767	ISL2	10.2655	-
chr12	14413759	14413768	Nkx3-1	12.4	-
chr12	14413759	14413768	NKX3-2	11.9423	-
chr12	14413768	14413782	Stat4	11.069	+
chr12	14413773	14413790	Ar	6.08621	+
chr12	14413784	14413796	TAL1::TCF3	14.5056	+
chr12	14413784	14413798	Tcf21	12.9211	+
chr12	14413786	14413796	Ascl2	11.0571	-
chr12	14413786	14413796	FIGLA	12.5	-
chr12	14413786	14413796	MSC	11.9512	-
chr12	14413786	14413798	TAL1::TCF3	14.8315	-
chr12	14413786	14413796	TFAP4	12.9818	-
chr12	14417950	14417962	Mafb	10.9326	+
chr12	14417952	14417967	JUND(var.2)	12.1489	+
chr12	14417953	14417966	DUXA	10.8065	-
chr12	14417954	14417968	ATF7	9.68571	-
chr12	14417954	14417968	BATF3	9.33333	+
chr12	14417955	14417963	Atf3	11.1311	+
chr12	14417955	14417967	Creb5	13.6909	+
chr12	14417955	14417967	JDP2(var.2)	13.0612	+
chr12	14417955	14417970	JUND(var.2)	14.6809	-
chr12	14417956	14417969	JUN	14.5306	-
chr12	14417965	14417976	FOSL2	10.1091	-
chr12	14418057	14418069	PBX1	10.0816	-
chr12	14418064	14418082	MAFF	10.1778	-
chr12	14420662	14420671	LIN54	11.6667	-
chr12	14420676	14420689	Lhx3	12.5446	-
chr12	14420690	14420700	RELA	11.0408	-
chr12	14420692	14420707	Nr2f6(var.2)	-3.5	+
chr12	14420746	14420760	SPIC	10.507	+
chr12	14420759	14420769	Gfi1	11.9756	+
chr12	14420760	14420771	Gfi1b	10.5862	+
chr12	14426596	14426608	HLF	11.3559	+
chr12	14426597	14426607	CEBPB	11.66	+
chr12	14426597	14426607	CEBPD	10.8846	+
chr12	14426597	14426607	CEBPE	11.5273	+
chr12	14426597	14426607	CEBPG	9.85714	+
chr12	14426631	14426650	CTCF	7.90164	+
chr12	14426631	14426643	EHF	9.45902	+
chr12	14426631	14426643	ELF4	11.0656	+
chr12	14426632	14426643	ELF5	11.2727	+
chr12	14426633	14426643	ELK1	9.70213	+
chr12	14426633	14426644	ELK4	11.7091	-
chr12	14426634	14426645	Gabpa	13.2951	+
chr12	14426670	14426684	PLAG1	6.47959	-
chr12	14426678	14426690	TFAP2A(var.2)	12.3818	-
chr12	14426678	14426690	TFAP2B	12.2909	-
chr12	14426678	14426690	TFAP2C	11.7959	-
chr12	14426682	14426692	SREBF1	13.9634	-
chr12	14426682	14426692	SREBF2	12.0787	+
chr12	14427081	14427090	THAP1	10.3553	+
chr12	14427088	14427099	FOS	10.7234	+
chr12	14427089	14427098	JDP2	10.1034	-
chr12	14427108	14427121	HSF1	7.67213	-
chr12	14427108	14427121	HSF2	8.25455	-
chr12	14427108	14427121	HSF4	12.0732	-
chr12	14427148	14427159	Foxq1	14.0612	+
chr12	14427152	14427167	MEF2C	11.0508	-
chr12	14427177	14427187	SMAD3	15.8909	-
chr12	14442754	14442768	JUN(var.2)	14.8077	-
chr12	14442756	14442774	KLF13	4.05172	+
chr12	14442823	14442833	NFIA	12.2222	+
chr12	14442836	14442846	Sox3	11.9828	-
chr12	14442836	14442846	Sox6	12.2286	-
chr12	14442878	14442896	TP53	9.06122	+
chr12	14442879	14442892	POU2F2	9.94828	-
chr12	14518538	14518550	ZBTB7B	11.4655	+
chr12	14518538	14518550	ZBTB7C	10.6935	+
chr12	14518540	14518554	GLIS2	13.5902	+
chr12	14518540	14518554	GLIS3	5.71212	+
chr12	14518540	14518554	ZIC1	8.06383	+
chr12	14518540	14518555	ZIC3	10.5429	+
chr12	14518540	14518555	ZIC4	14.1455	+
chr12	14518542	14518556	PLAG1	11.398	-
chr12	14518548	14518565	SP4	14.7818	+
chr12	14518550	14518561	Klf1	14.3485	+
chr12	14518550	14518565	Klf12	13.9016	+
chr12	14518550	14518564	KLF14	13.5862	+
chr12	14518551	14518562	KLF16	14.1207	+
chr12	14518551	14518561	Klf4	16.6939	-
chr12	14518551	14518561	KLF5	16.2041	+
chr12	14518551	14518562	SP1	14.9231	+
chr12	14518551	14518562	SP3	14.0244	+
chr12	14518551	14518563	SP8	13.4737	+
chr12	14518552	14518569	ZNF410	-3.43636	+
chr12	14518560	14518571	Arid3b	11.9365	+
chr12	14518562	14518578	Pou2f3	15.939	-
chr12	14518563	14518577	POU1F1	16.9483	-
chr12	14518563	14518576	POU2F2	16.569	+
chr12	14518564	14518576	POU3F1	16.8554	-
chr12	14518564	14518576	POU3F2	17.8065	-
chr12	14518564	14518577	POU3F3	16.59	-
chr12	14518565	14518577	POU2F1	15.28	-
chr12	14518566	14518575	POU3F4	15.5714	-
chr12	14518566	14518575	POU5F1B	14.4602	-
chr12	14518578	14518589	NRF1	12.0545	+
chr12	14518582	14518594	HES5	2.41379	-
chr12	14518582	14518594	HES7	3.67241	-
chr12	14518583	14518593	Hes1	11.042	-
chr12	14518583	14518593	HEY1	11.5455	-
chr12	14518583	14518593	HEY2	11.2241	+
chr12	14518583	14518593	Tcfl5	10.4839	-
chr12	14518611	14518620	LIN54	11.7778	+
chr12	14518617	14518633	EGR4	10.1091	-
chr12	14518618	14518633	EGR3	12.6207	-
chr12	14518619	14518631	HINFP	11.3636	-
chr12	14518620	14518634	EGR1	17.0769	-
chr12	14518620	14518631	EGR2	13.0345	-
chr12	14518623	14518637	EGR1	15.9615	-
chr12	14518624	14518639	EGR3	8.2069	-
chr12	14518626	14518640	EGR1	16	-
chr12	14518629	14518643	EGR1	14.0192	-
chr12	14518642	14518653	NRF1	13.4182	+
chr12	14682991	14683001	ETV6	10.9808	+
chr12	14682999	14683016	Rarg(var.2)	-4.45455	-
chr12	14683007	14683017	Crem	11.4098	+
chr12	14683008	14683016	Atf1	11.2459	+
chr12	14683009	14683017	CREB1	11.5676	+
chr12	14683015	14683025	SREBF1	12.0366	-
chr12	14683016	14683031	JUND(var.2)	14.4894	+
chr12	14683017	14683030	JUN	13.5306	+
chr12	14683018	14683032	ATF7	6.74286	+
chr12	14683021	14683029	CREB1	11.3964	+
chr12	14683022	14683030	NR4A2	12.3131	+
chr12	14683078	14683090	INSM1	10.7347	+
chr12	14683095	14683105	Esrrg	10.4286	+
chr12	14720648	14720655	SPIB	11.2333	-
chr12	14720657	14720665	RHOXF1	10.2308	-
chr12	14720723	14720734	NRF1	9.47273	-
chr12	14720735	14720751	GLIS1	-8.48077	-
chr12	14720736	14720750	GLIS3	2.45455	-
chr12	14720752	14720767	PRDM1	10.4182	-
chr12	14720857	14720870	NR2F1	10.6531	-
chr12	14720861	14720878	RARA(var.2)	4.91803	-
chr12	14720900	14720910	NHLH1	11.2586	+
chr12	14720910	14720921	STAT1	15.8727	+
chr12	14720910	14720921	STAT3	16.6735	+
chr12	14720910	14720924	Stat4	16.0172	+
chr12	14720911	14720922	Stat5a::Stat5b	16.3878	-
chr12	14720957	14720969	TFAP2C	10.7449	+
chr12	14720958	14720969	TFAP2B(var.2)	10.8182	+
chr12	14720958	14720969	TFAP2C(var.2)	11.1731	+
chr12	14818526	14818538	ELF1	8.49091	+
chr12	14818526	14818539	ELF3	8.51724	+
chr12	14818528	14818539	ELK4	11.9273	-
chr12	14818529	14818540	Gabpa	10.2787	+
chr12	14818534	14818544	Myb	11.3443	-
chr12	14818539	14818553	ATF7	10.5429	-
chr12	14818539	14818553	BATF3	1.13636	-
chr12	14818540	14818552	Creb5	11.3818	-
chr12	14818540	14818550	Crem	11.7377	+
chr12	14818540	14818552	JDP2(var.2)	9	-
chr12	14818540	14818555	JUND(var.2)	11.5745	-
chr12	14818541	14818554	JUN	10.1224	-
chr12	14818542	14818550	CREB1	13.5495	-
chr12	14818542	14818552	Crem	13.623	-
chr12	14818559	14818570	ETV2	10.6393	+
chr12	14818560	14818571	ELK4	11.7636	-
chr12	14818560	14818570	ERF	11.0714	+
chr12	14818560	14818570	ETS1	11.431	+
chr12	14818560	14818570	FLI1	10.383	+
chr12	14818566	14818576	Ascl2	12.5857	-
chr12	14818566	14818576	NHLH1	10.8621	-
chr12	14849515	14849532	PAX9	-0.472727	+
chr12	14849516	14849535	PAX5	13.1774	-
chr12	14849519	14849528	HIC2	11	+
chr12	14849529	14849539	Mitf	10.898	+
chr12	14849529	14849540	USF1	15.9796	-
chr12	14849529	14849540	USF2	15.3061	-
chr12	14849543	14849560	Ar	6.91379	-
chr12	14849555	14849572	BCL6B	1.72857	+
chr12	14849561	14849577	Hoxb5	11.2987	+
chr12	14849562	14849570	HOXA5	10.34	+
chr12	14849563	14849573	Dlx1	9.77193	+
chr12	14849563	14849573	EMX1	11.2124	-
chr12	14849563	14849573	EMX2	12.5319	+
chr12	14849563	14849573	EN2	10.4407	+
chr12	14849563	14849573	EVX1	11.1132	+
chr12	14849563	14849573	EVX2	11.04	+
chr12	14849563	14849573	GBX1	12.5224	+
chr12	14849563	14849573	GBX2	11.9787	+
chr12	14849563	14849573	HESX1	11.3091	-
chr12	14849563	14849573	HOXA2	10.9245	+
chr12	14849563	14849573	HOXB2	10.6604	+
chr12	14849563	14849573	HOXB3	10.92	+
chr12	14849563	14849573	LHX2	11.5778	-
chr12	14849563	14849573	LHX6	12.3818	+
chr12	14849563	14849573	MEOX1	11.5091	-
chr12	14849563	14849573	MEOX2	10.6535	+
chr12	14849563	14849573	NOTO	10.78	-
chr12	14849563	14849573	POU6F1	11.3605	-
chr12	14849564	14849572	DLX6	10.4407	-
chr12	14849564	14849572	EN1	10.8983	+
chr12	14849564	14849572	LBX1	11.2222	+
chr12	14849564	14849572	Lhx8	10.4727	-
chr12	14849564	14849572	PDX1	11.3396	+
chr12	14849564	14849574	POU6F2	11.2727	-
chr12	14849564	14849572	VAX1	10.8299	-
chr12	14849564	14849572	VAX2	11.1102	-
chr12	14849564	14849572	VSX1	11.2441	-
chr12	14849564	14849572	VSX2	11.7244	-
chr12	14849580	14849594	E2F7	-5.96721	-
chr12	14849590	14849607	Rarb(var.2)	4.83333	+
chr12	14849592	14849607	HNF4G	12.6731	+
chr12	14849593	14849612	Nr1h3::Rxra	10.0484	+
chr12	14921523	14921539	Pou2f3	11.6341	+
chr12	14921526	14921535	POU5F1B	10.7965	+
chr12	14921550	14921565	MEF2C	11.8475	+
chr12	14921554	14921569	FOXP1	13.0423	+
chr12	14921576	14921591	Sox11	-8.71429	-
chr12	14921576	14921592	SOX4	-14.5	-
chr12	14921577	14921593	POU4F3	10.5276	-
chr12	14921579	14921593	POU4F1	12.0945	-
chr12	14921582	14921596	Arid5a	10.75	+
chr12	14921589	14921598	SRY	11.7111	+
chr12	14921596	14921612	SRF	8.19672	+
chr12	14921608	14921624	POU4F2	7	+
chr12	14921627	14921638	HOXA10	10.4906	-
chr12	14921627	14921637	Hoxd9	11.7083	-
chr12	14921628	14921638	MNX1	10.7463	-
chr12	14921629	14921636	Nkx2-5	9.9802	+
chr12	14921631	14921646	Pou5f1::Sox2	10.0968	+
chr12	14924021	14924031	Gfi1	12.1341	+
chr12	14924022	14924033	Gfi1b	14.8966	+
chr12	14924027	14924048	MAFG	14.5612	-
chr12	14924030	14924045	Bach1::Mafk	10.5789	+
chr12	14924030	14924041	EGR2	9.34483	+
chr12	14924032	14924050	MAFF	15.4222	+
chr12	14924033	14924048	MAFK	14.5111	+
chr12	14924037	14924048	NRL	10.5962	-
chr12	14924052	14924066	ZIC1	6.55319	+
chr12	14924052	14924067	ZIC4	10.8182	+
chr12	14924057	14924072	Sox1	2.2931	+
chr12	14924059	14924070	Gfi1b	10.8966	-
chr12	14924061	14924071	Gfi1	11.6098	-
chr12	14924117	14924132	LEF1	10.371	+
chr12	14924117	14924129	Tcf7	12.2419	+
chr12	14924117	14924131	TCF7L2	11.8545	+
chr12	14924127	14924138	EGR2	8.81034	-
chr12	14924127	14924144	SP4	12.4545	-
chr12	14924128	14924142	KLF14	14.1897	-
chr12	14924129	14924141	SP8	13.2895	-
chr12	14924131	14924142	Klf1	10.9242	-
chr12	14924131	14924141	KLF5	13.0204	-
chr12	14927250	14927268	NFYA	9.89024	+
chr12	14927253	14927261	MEIS2	11.7869	-
chr12	14927253	14927261	MEIS3	11.5	-
chr12	14927256	14927271	NFYB	10.7692	-
chr12	14927266	14927281	NFYB	10.0769	+
chr12	14927275	14927285	NFAT5	10.5968	-
chr12	14927289	14927299	Tcfl5	9.98387	-
chr12	14927291	14927302	NRF1	10.1636	-
chr12	14927334	14927350	ZNF143	2.53448	-
chr12	14927338	14927346	TEAD3	11.9592	+
chr12	14927347	14927359	HINFP	10.4394	-
chr12	14956390	14956401	YY2	12.7121	+
chr12	14956391	14956403	YY1	17.0962	-
chr12	14956405	14956416	E2F4	12.7414	-
chr12	14956426	14956436	SREBF1	12.0366	+
chr12	14956427	14956437	Crem	11.377	-
chr12	14956428	14956436	Atf1	11.4426	-
chr12	14956434	14956444	NFAT5	10.7097	+
chr12	14956438	14956448	TEAD1	10.8387	+
chr12	14956442	14956449	SPIB	11.2333	-
chr12	14956449	14956464	SP2	14.7759	+
chr12	14956462	14956479	RARA::RXRA	10.6735	-
chr12	14956469	14956482	NR2F1	14.8571	-
chr12	14956471	14956488	NR1H2::RXRA	0.438202	-
chr12	14956473	14956487	Nr2f6	8.72727	-
chr12	14956473	14956487	Rxra	4.39024	-
chr12	14956621	14956632	Nkx2-5(var.2)	12	-
chr12	14956653	14956665	PROX1	8.01818	-
chr12	14967088	14967098	Ascl2	10.5	-
chr12	14967088	14967098	MYF6	12.5606	-
chr12	14967091	14967102	Foxq1	11.051	+
chr12	14967105	14967122	Hmx2	13.0658	-
chr12	14967105	14967122	Hmx3	12.0488	-
chr12	14967105	14967114	SRY	11.1222	-
chr12	14967111	14967126	MAF::NFE2	9.29508	-
chr12	14967134	14967147	HSF4	10.6098	+
chr12	14967149	14967159	TEAD1	13.5161	-
chr12	14967149	14967159	TEAD4	13.129	-
chr12	14967150	14967158	TEAD3	13.2041	-
chr12	14967153	14967165	Mafb	12.1798	+
chr12	14967153	14967168	MAFK	11.6	-
chr12	14967153	14967164	NRL	10.4808	+
chr12	14996380	14996398	MAFF	14.0444	+
chr12	14996381	14996396	MAFK	15.5778	+
chr12	14996384	14996396	Mafb	12.0674	-
chr12	14996385	14996396	NRL	10.8654	-
chr12	14996392	14996410	IRF2	6.58716	-
chr12	14996469	14996480	TFAP2A	15.0364	+
chr12	14996469	14996480	TFAP2B(var.2)	15.6364	+
chr12	14996469	14996480	TFAP2C(var.2)	14.8269	+
chr12	14996488	14996499	Gata4	12.6552	-
chr12	14996489	14996500	Gata1	11.3265	-
chr12	14996489	14996503	GATA2	12.7636	-
chr12	14996490	14996504	Mecom	9.60674	+
chr12	14996491	14996499	GATA5	10.4828	+
chr12	14996497	14996506	Hic1	10.9038	-
chr12	15038761	15038782	REST	9.10204	+
chr12	15038811	15038827	RFX2	7.34286	+
chr12	15038811	15038827	RFX3	8.57576	-
chr12	15038813	15038823	HOXA13	11.25	-
chr12	15038813	15038823	HOXB13	10.8	-
chr12	15038813	15038824	HOXC13	10.2419	-
chr12	15038813	15038823	HOXD13	11.2222	-
chr12	15038830	15038845	NR2C2	9.91429	+
chr12	15091404	15091418	SPI1	2.32727	+
chr12	15091437	15091446	Sox17	12.3034	+
chr12	15091438	15091446	Sox2	13.0984	+
chr12	15091438	15091448	Sox3	11.8793	+
chr12	15091438	15091448	Sox6	14.7429	+
chr12	15091438	15091447	SOX9	11.1341	+
chr12	15091444	15091465	ZNF263	21.102	-
chr12	15091460	15091471	Spz1	12.9636	-
chr12	15091465	15091481	SOX8	-9.59091	-
chr12	15091470	15091485	HNF4G	11.3077	-
chr12	15091487	15091502	Bach1::Mafk	8.38158	-
chr12	15091495	15091504	THAP1	10.6579	-
chr12	15091497	15091512	ESR2	11.7115	+
chr12	15091510	15091528	NFYA	12.4512	+
chr12	15091515	15091525	EN2	10.9322	-
chr12	15091516	15091524	Dux	12.1475	-
chr12	15091516	15091531	NFYB	15.2692	-
chr12	15091523	15091543	RREB1	6.66055	-
chr12	15114664	15114681	Alx4	10.3766	-
chr12	15114666	15114683	Hoxd8	14.7738	+
chr12	15114668	15114678	HESX1	11.1455	-
chr12	15114668	15114678	RAX	11.5593	+
chr12	15114670	15114677	Nkx2-5	9.9802	-
chr12	15114679	15114690	NRF1	9.56364	+
chr12	15114680	15114698	TP53	13.6939	-
chr12	15114680	15114698	TP63	3.87931	+
chr12	15114680	15114698	TP73	10.6923	+
chr12	15114693	15114701	MEIS2	11.9016	+
chr12	15114693	15114701	MEIS3	11.1923	+
chr12	15114703	15114717	CREB3	13.4429	-
chr12	15114703	15114717	CREB3L1	7.62121	-
chr12	15114704	15114718	XBP1	12.4423	-
chr12	15114705	15114713	Atf1	11.4754	+
chr12	15114717	15114735	TP73	10.2885	+
chr12	15114727	15114741	Pax6	10.9444	+
chr12	15121640	15121651	E2F6	10.3448	-
chr12	15121653	15121668	MEF2C	11.2881	-
chr12	15121674	15121685	Crx	11.3448	+
chr12	15121683	15121693	GSC	10.9057	-
chr12	15121694	15121705	CEBPA	10.9388	+
chr12	15121718	15121732	POU4F1	11.7874	+
chr12	15121718	15121734	POU4F2	10.4182	+
chr12	15121718	15121734	POU4F3	12.126	+
chr12	15121720	15121737	Hoxd8	11.881	-
chr12	15121721	15121738	Hmx1	10.561	-
chr12	15121721	15121738	Hmx2	10.6053	-
chr12	15121721	15121738	Hmx3	11.8415	-
chr12	15121723	15121734	Arid3b	10.7143	+
chr12	15121724	15121735	HOXA10	11.8491	-
chr12	15121724	15121734	Hoxd9	12.5694	-
chr12	15125910	15125925	Bach1::Mafk	9.40789	+
chr12	15125922	15125933	GCM1	10.898	+
chr12	15125922	15125932	GCM2	11.1148	+
chr12	15125938	15125949	Gata1	10.6735	-
chr12	15125963	15125973	Sox3	13.2759	+
chr12	15125963	15125973	Sox6	11.0286	+
chr12	15125975	15125993	EWSR1-FLI1	-4.40789	+
chr12	15125980	15125993	Myod1	13.898	-
chr12	15125982	15125992	Myb	10.9508	-
chr12	15125983	15125993	Ascl2	11.7143	-
chr12	15125983	15125994	Myog	14.5918	+
chr12	15125983	15125993	NHLH1	12.8103	-
chr12	15125983	15125994	Tcf12	13.7347	+
chr12	15125991	15126002	Myog	12.449	+
chr12	15125991	15126001	NHLH1	10.4483	-
chr12	15125991	15126002	Tcf12	12.1224	+
chr12	15125991	15126001	TFAP4	10.3273	-
chr12	15138411	15138430	CTCF	8.27869	+
chr12	15138457	15138474	BCL6B	-13.8714	-
chr12	15138459	15138470	Stat5a::Stat5b	14.3673	+
chr12	15138460	15138471	STAT1	10.2364	-
chr12	15138460	15138471	STAT3	12.1837	-
chr12	15138497	15138512	Pparg::Rxra	11.1171	-
chr12	15141208	15141218	CEBPG	10.8571	+
chr12	15141211	15141225	CREB3	10.2714	+
chr12	15141235	15141256	IRF1	10.0806	-
chr12	15141237	15141252	IRF9	-2.29091	+
chr12	15141247	15141258	RUNX1	12.3448	-
chr12	15141247	15141256	RUNX2	13.3654	+
chr12	15141247	15141257	RUNX3	13.3846	+
chr12	15141251	15141260	Sox17	11.7191	-
chr12	15141268	15141280	PKNOX2	2.18033	-
chr12	15141269	15141287	NFYA	9.14634	-
chr12	15141295	15141312	NR1H2::RXRA	-1.94382	+
chr12	15141295	15141304	Nr2e1	14.629	+
chr12	15141304	15141318	Tcf21	7.76316	-
chr12	15141306	15141316	Ascl2	10.4571	-
chr12	15141306	15141316	MYF6	12.2424	+
chr12	15141309	15141319	Ascl2	11.2143	-
chr12	15154690	15154705	MEF2C	18.0678	-
chr12	15154691	15154703	MEF2A	18.871	-
chr12	15154691	15154703	MEF2B	20.0364	-
chr12	15154691	15154703	MEF2D	19.2	-
chr12	15154724	15154737	ATF4	8.88525	-
chr12	15154752	15154765	POU2F2	9.94828	+
chr12	15154788	15154802	Bcl6	10.9516	-
chr12	15154788	15154805	BCL6B	-9.21429	+
chr12	15154788	15154803	Stat6	15.7414	+
chr12	15154789	15154804	Stat6	15.4138	-
chr12	15154802	15154817	MEF2C	13.6949	+
chr12	15154804	15154816	MEF2A	9.1129	+
chr12	15167740	15167751	HOXC13	10.2419	+
chr12	15167741	15167751	HOXA13	11.25	+
chr12	15167741	15167751	HOXB13	10.8	+
chr12	15167741	15167751	HOXD13	11.2222	+
chr12	15167746	15167761	Nfe2l2	9.80303	+
chr12	15167747	15167758	BATF::JUN	12.4808	+
chr12	15167750	15167765	MAF::NFE2	10.7213	+
chr12	15167790	15167804	NFIC::TLX1	7.14286	-
chr12	15167791	15167805	NFIC::TLX1	11.2755	+
chr12	15167792	15167802	ID4	13.9508	+
chr12	15167792	15167802	TCF3	12.2692	+
chr12	15167792	15167802	TCF4	13.551	+
chr12	15201050	15201067	RARA::RXRA	13.5714	-
chr12	15201050	15201067	RARA(var.2)	7.27869	-
chr12	15201051	15201065	ZIC1	10.9574	+
chr12	15201051	15201066	ZIC3	11.8857	+
chr12	15201051	15201066	ZIC4	13.4545	+
chr12	15201060	15201074	NFIC::TLX1	5.82653	-
chr12	15201060	15201069	THAP1	10.6579	+
chr12	15201061	15201075	NFIC::TLX1	6.30612	+
chr12	15201067	15201077	NFIA	12.1556	+
chr12	15201067	15201076	NFIX	10.5532	+
chr12	15201084	15201094	NKX2-3	11.2692	+
chr12	15201084	15201093	Nkx3-1	11.6182	+
chr12	15201084	15201093	NKX3-2	11.2692	+
chr12	15201086	15201097	Gata1	11.449	+
chr12	15201131	15201148	NR1H2::RXRA	4.14607	-
chr12	15201133	15201147	Nr2f6	10.1364	-
chr12	15201133	15201147	Rxra	6.28049	-
chr12	15201139	15201148	Nr2e1	12.7097	-
chr12	15475172	15475189	SP4	2.89091	-
chr12	15475176	15475187	Klf1	10.7576	-
chr12	15475183	15475200	SP4	2.54545	-
chr12	15475256	15475268	PKNOX2	2.57377	+
chr12	15475261	15475269	MEIS2	11.9016	-
chr12	15475261	15475269	MEIS3	11.1923	-
chr12	15475265	15475282	ZNF410	-4.32727	-
chr12	15475267	15475277	HOXA13	12.4028	-
chr12	15475267	15475277	HOXB13	13.5636	-
chr12	15475267	15475277	HOXD13	13.619	-
chr12	15475268	15475277	CDX1	11.0377	-
chr12	15475268	15475279	CDX2	12.8644	-
chr12	15475284	15475299	PRDM1	10.4545	+
chr12	15501349	15501363	SPIC	11.4085	+
chr12	15501352	15501363	ELF5	11.0727	+
chr12	15501408	15501422	Zfx	13.7576	-
chr12	15501421	15501434	SMAD2::SMAD3::SMAD4	10.4754	+
chr12	15501426	15501438	PKNOX1	2.95918	-
chr12	15501426	15501438	TGIF1	2.13462	-
chr12	15501426	15501438	TGIF2	8.73394	-
chr12	15501452	15501466	PLAG1	7.90816	+
chr12	15501452	15501466	Zfx	17.7424	-
chr12	15501465	15501481	Rarb	-5.7931	+
chr12	15501466	15501481	Nr2f6(var.2)	7.48571	+
chr12	15501468	15501478	Mitf	12.0918	+
chr12	15501472	15501485	NR2F1	12.8367	+
chr12	15758994	15759010	EGR4	10.7636	-
chr12	15758999	15759014	Pparg::Rxra	11.2973	+
chr12	15758999	15759008	THAP1	9.96053	-
chr12	15759001	15759016	ESR2	10.4423	+
chr12	15759029	15759044	Stat6	10.6207	-
chr12	15759041	15759051	Sox6	12.9857	-
chr12	15759066	15759079	HSF1	8.14754	-
chr12	15759066	15759079	HSF2	8.90909	-
chr12	15759066	15759079	HSF4	12.4878	-
chr12	15759078	15759092	IRF7	7.93548	-
chr12	15759102	15759118	EGR4	13.9636	-
chr12	15759105	15759116	EGR2	13.8966	-
chr12	15759108	15759124	EGR4	13.9636	-
chr12	15759111	15759122	EGR2	13.8966	-
chr12	15932788	15932803	IRF9	1.76364	-
chr12	15932848	15932858	Hand1::Tcf3	12.9775	+
chr12	15932879	15932893	Rfx1	10.8793	-
chr12	16035170	16035182	SP8	12.0789	-
chr12	16035178	16035189	NRF1	10.2727	-
chr12	16035214	16035225	NRF1	18.0727	+
chr12	16035234	16035247	HSF4	11.1585	+
chr12	16035268	16035283	Klf12	8.08197	+
chr12	16035269	16035284	SP2	14.7586	+
chr12	16035270	16035286	EGR4	10.8364	+
chr12	16035275	16035286	E2F4	15.2759	-
chr12	16035275	16035286	E2F6	15.1897	-
chr12	16035275	16035289	E2F7	-3.59016	+
chr12	16035276	16035288	E2F8	9.92683	+
chr12	16035289	16035300	Gabpa	13.5738	-
chr12	16035290	16035301	ELK4	14.2727	+
chr12	16035291	16035303	ELF1	8.83636	-
chr12	16035291	16035301	ELK1	12	-
chr12	16035291	16035301	ELK3	12.4483	-
chr12	16035291	16035301	ERF	13.3143	-
chr12	16035291	16035301	ERG	13.2364	-
chr12	16035291	16035301	ETS1	13.7069	-
chr12	16035291	16035301	ETV1	12.2727	-
chr12	16035291	16035302	ETV2	10.3279	-
chr12	16035291	16035301	ETV3	12.4789	-
chr12	16035291	16035301	ETV4	12.2414	-
chr12	16035291	16035301	ETV5	11.4545	-
chr12	16035291	16035301	ETV6	11.3846	-
chr12	16035291	16035301	FEV	12.7308	-
chr12	16035291	16035301	FLI1	13.5532	-
chr12	16035309	16035317	Atf1	11.4918	-
chr12	16035324	16035335	Gabpa	13.082	-
chr12	16035325	16035336	ELK4	13.6727	+
chr12	16035326	16035336	ERF	11.6143	-
chr12	16035326	16035336	ETS1	11.5517	-
chr12	16035326	16035336	ETV6	12.3846	-
chr12	16035342	16035354	GLI2	10.2931	-
chr12	16035353	16035369	ZNF143	1.68966	-
chr12	16064210	16064219	THAP1	10.2632	-
chr12	16064211	16064227	EGR4	10.5455	-
chr12	16064212	16064227	EGR3	6.32759	-
chr12	16064212	16064223	NRF1	10.9636	-
chr12	16064213	16064228	SP2	20.7069	-
chr12	16064214	16064228	EGR1	16.25	-
chr12	16064214	16064229	Klf12	7.55738	-
chr12	16064214	16064231	SP4	14.3273	-
chr12	16064215	16064229	KLF14	11.3276	-
chr12	16064217	16064228	KLF16	15.8276	-
chr12	16064217	16064228	SP1	17.8077	-
chr12	16064217	16064228	SP3	14.374	-
chr12	16064218	16064229	Klf1	10.9394	-
chr12	16064218	16064228	Klf4	16.1837	+
chr12	16064218	16064228	KLF5	17	-
chr12	16064232	16064246	Tcf21	6.65789	-
chr12	16064237	16064251	E2F7	-0.803279	-
chr12	16064240	16064251	E2F4	15.9828	+
chr12	16064240	16064251	E2F6	15.5517	+
chr12	16064245	16064263	EWSR1-FLI1	-9.72368	+
chr12	16064268	16064283	SP2	14.8448	-
chr12	16329197	16329207	NFIA	13.5111	+
chr12	16329197	16329206	NFIX	10.8936	+
chr12	16329217	16329234	Hoxd8	10.5357	-
chr12	16329229	16329247	EWSR1-FLI1	-9.53947	-
chr12	16329231	16329241	KLF5	12.3061	+
chr12	16329231	16329242	SP1	13.5577	+
chr12	16329231	16329246	SP2	14.8966	+
chr12	16329233	16329244	E2F6	15.2586	-
chr12	16329233	16329251	EWSR1-FLI1	7.27632	-
chr12	16329233	16329254	ZNF263	23.7347	-
chr12	16329234	16329252	EWSR1-FLI1	6.78947	-
chr12	16329235	16329250	SP2	12.8793	+
chr12	16329237	16329248	E2F6	15.2586	-
chr12	16329237	16329255	EWSR1-FLI1	7.27632	-
chr12	16329237	16329258	ZNF263	21.2245	-
chr12	16329238	16329256	EWSR1-FLI1	6.78947	-
chr12	16329239	16329254	SP2	12.8793	+
chr12	16329241	16329252	E2F6	15.2586	-
chr12	16329241	16329259	EWSR1-FLI1	1.32895	-
chr12	16329241	16329262	ZNF263	17.3265	-
chr12	16329242	16329260	EWSR1-FLI1	13.1842	-
chr12	16329242	16329263	ZNF263	21.7755	-
chr12	16329245	16329256	E2F6	15.2586	-
chr12	16329245	16329263	EWSR1-FLI1	-4.60526	-
chr12	16329245	16329266	ZNF263	17.6122	-
chr12	16329246	16329264	EWSR1-FLI1	18.5789	-
chr12	16329246	16329267	ZNF263	21.0204	-
chr12	16329250	16329268	EWSR1-FLI1	23.9079	-
chr12	16329250	16329271	ZNF263	19.6122	-
chr12	16329254	16329272	EWSR1-FLI1	35.7105	-
chr12	16329254	16329275	ZNF263	19.8163	-
chr12	16329258	16329276	EWSR1-FLI1	35.7105	-
chr12	16329258	16329279	ZNF263	19.8163	-
chr12	16329262	16329280	EWSR1-FLI1	23.5658	-
chr12	16329266	16329284	EWSR1-FLI1	28.7632	-
chr12	16329266	16329287	ZNF263	16.6531	-
chr12	16329270	16329288	EWSR1-FLI1	11.4342	-
chr12	16329274	16329292	EWSR1-FLI1	4.69737	-
chr12	16329299	16329315	POU4F2	6.14545	-
chr12	16430317	16430328	FOSL2	10.2182	-
chr12	16430356	16430365	CDX1	11.1509	+
chr12	16430356	16430366	HOXA13	14.8194	+
chr12	16430356	16430366	HOXB13	15.8364	+
chr12	16430356	16430366	HOXD13	14.9206	+
chr12	16430373	16430385	YY1	15.8269	+
chr12	16430378	16430392	NFIC::TLX1	8.41837	+
chr12	16430390	16430407	Six3	9.94737	-
chr12	16430402	16430409	Nr2e3	12.8571	+
chr12	16430403	16430410	Nr2e3	12.8571	-
chr12	16499970	16499977	SPIB	11.2333	-
chr12	16500006	16500017	CEBPA	12.0612	-
chr12	16500006	16500018	DBP	10.5849	-
chr12	16500006	16500018	HLF	13.2373	-
chr12	16500006	16500018	TEF	11	-
chr12	16500007	16500017	CEBPB	12.36	-
chr12	16500007	16500017	CEBPD	12.3077	-
chr12	16500007	16500017	CEBPE	12.1455	-
chr12	16500007	16500017	CEBPG	12.0816	-
chr12	16500012	16500022	POU6F2	14.1455	-
chr12	16500014	16500029	MAFK	10.4	-
chr12	16500015	16500025	SREBF1	11.439	-
chr12	16500015	16500025	SREBF2	12.5056	+
chr12	16500049	16500070	REST	8.62245	+
chr12	16500059	16500078	CTCF	9.47541	+
chr12	16500073	16500088	Nfe2l2	13.9242	+
chr12	16500074	16500089	Bach1::Mafk	7.06579	+
chr12	16500077	16500092	MAF::NFE2	14.6885	+
chr12	16763484	16763494	HOXA13	11.8194	-
chr12	16763484	16763494	HOXB13	11.0909	-
chr12	16763485	16763495	Hoxd9	10.6528	-
chr12	16763491	16763507	Vdr	4.42623	+
chr12	16763507	16763514	MEIS1	10.3111	+
chr12	16763516	16763531	FOXP1	11.9155	-
chr12	16763517	16763528	FOXP2	10.8939	-
chr12	16763525	16763537	INSM1	10.1735	-
chr12	16763547	16763554	SPIB	11.2333	-
chr12	16763552	16763572	RREB1	6.22936	+
chr12	16763554	16763574	RREB1	7.6422	+
chr12	16763555	16763575	RREB1	8.66972	+
chr12	16763558	16763575	SP4	3.4	+
chr12	16763558	16763570	ZBTB7C	10.6452	+
chr12	16763559	16763573	EGR1	15.0769	+
chr12	16763560	16763574	KLF14	12.2586	+
chr12	16763561	16763572	KLF16	12.7931	+
chr12	16763561	16763581	RREB1	14.1193	+
chr12	16763561	16763572	SP3	12.1463	+
chr12	16763561	16763573	SP8	15.5658	+
chr12	16763562	16763577	EGR3	5.18966	+
chr12	16763562	16763578	EGR4	11.5455	+
chr12	16763562	16763572	ZNF740	13.9817	+
chr12	16763564	16763575	Klf1	10.4697	+
chr12	16763565	16763575	Klf4	12.7041	-
chr12	16763565	16763575	KLF5	14.7755	+
chr12	16763565	16763585	RREB1	10.5229	+
chr12	16763566	16763586	RREB1	19.5688	+
chr12	16763567	16763584	SP4	4.70909	+
chr12	16763567	16763577	ZNF740	11.1835	+
chr12	16763569	16763580	Klf1	11.5455	+
chr12	16763569	16763583	KLF14	10.2241	+
chr12	16763570	16763584	EGR1	12.4808	+
chr12	16763570	16763581	KLF16	14.7069	+
chr12	16763570	16763580	Klf4	14.1531	-
chr12	16763570	16763580	KLF5	13.9796	+
chr12	16763570	16763581	SP3	13.6585	+
chr12	16763570	16763582	SP8	13.4342	+
chr12	16763574	16763586	INSM1	11.7959	-
chr12	16763576	16763590	PLAG1	16.0408	-
chr12	16763591	16763601	Sox3	13.3621	-
chr12	16763597	16763612	FOXP1	12.6197	+
chr12	16780085	16780096	RUNX1	11.0517	-
chr12	16780086	16780097	USF2	11.5714	-
chr12	16780087	16780095	Mycn	11.2787	+
chr12	16780087	16780097	TFEB	11.9615	+
chr12	16780087	16780097	TFEC	11.878	+
chr12	16780089	16780102	JUN	12.0816	+
chr12	16780090	16780103	ATF4	14.4262	+
chr12	16780091	16780102	CEBPA	11.2653	-
chr12	16780093	16780104	DUX4	12.1064	-
chr12	16780093	16780104	PHOX2A	11.9	+
chr12	16780093	16780104	Phox2b	12.3617	+
chr12	16780097	16780105	Dlx2	10.68	+
chr12	16780120	16780137	NR1H2::RXRA	-6.68539	+
chr12	16780121	16780135	RXRG	0.914894	+
chr12	16780123	16780140	PAX1	16.1091	+
chr12	16780123	16780140	PAX9	15.6727	+
chr12	16780133	16780148	Pparg::Rxra	10.4234	+
chr12	16780145	16780152	Nkx2-5	9.9802	+
chr12	16817819	16817834	MAF::NFE2	7.83607	+
chr12	16817821	16817829	Sox2	13.377	-
chr12	16817830	16817847	Alx1	12.5844	-
chr12	16817830	16817847	Alx4	10.8701	-
chr12	16817830	16817847	Arx	13.4167	+
chr12	16817830	16817847	Hmx1	12.7927	-
chr12	16817830	16817847	Hmx2	11.9079	-
chr12	16817830	16817847	Hmx3	13.2927	-
chr12	16817831	16817848	Arx	11.4881	-
chr12	16817831	16817845	POU4F1	10.7087	+
chr12	16817831	16817847	POU4F3	10.5354	+
chr12	16817832	16817848	Hoxd3	11.1299	-
chr12	16817834	16817844	RAX	11.0169	-
chr12	16817835	16817842	Nkx2-5	9.9802	+
chr12	16817836	16817846	PAX3	11.9245	-
chr12	16817836	16817846	PAX7	11.4182	-
chr12	16817849	16817866	RARA::RXRA	11.2245	+
chr12	16817856	16817866	MZF1(var.2)	11.3535	+
chr12	16817866	16817881	MEF2C	10.5254	+
chr12	16817868	16817880	MEF2B	6.36364	+
chr12	16817891	16817904	DUXA	10.5484	+
chr12	16817891	16817901	SREBF1	11.7073	-
chr12	16817891	16817901	SREBF2	11.9775	+
chr12	16817897	16817907	CUX1	11.7959	+
chr12	16817921	16817932	HOXC13	11.129	-
chr12	16879824	16879840	Pou2f3	11.2317	+
chr12	16879825	16879837	Foxa2	12.24	-
chr12	16879825	16879842	Foxk1	11.2208	+
chr12	16879825	16879839	POU1F1	11.0345	+
chr12	16879825	16879837	POU2F1	13.72	+
chr12	16879825	16879838	POU3F3	14.29	+
chr12	16879826	16879841	FOXA1	12.3469	-
chr12	16879826	16879839	POU2F2	11.431	-
chr12	16879826	16879838	POU3F1	13.1446	+
chr12	16879826	16879838	POU3F2	11.9194	+
chr12	16879827	16879838	FOXB1	16.4615	+
chr12	16879827	16879838	FOXC1	15.3	+
chr12	16879827	16879839	FOXC2	13.3465	+
chr12	16879827	16879836	POU3F4	13.1735	+
chr12	16879827	16879836	POU5F1B	12.8673	+
chr12	16879892	16879900	HOXA5	10.34	-
chr12	16899318	16899327	LIN54	11.3333	+
chr12	16899347	16899357	PAX3	10.8302	+
chr12	16899347	16899357	PAX7	11.2545	-
chr12	16899358	16899376	IRF2	4.51376	+
chr12	16899359	16899370	HOXA10	10.717	+
chr12	16899360	16899369	CDX1	10.8113	+
chr12	16899387	16899397	NFIA	12.0444	-
chr12	16899388	16899397	NFIX	10.5745	-
chr12	16970017	16970028	PHOX2A	10.62	+
chr12	16970017	16970028	Phox2b	10.8085	+
chr12	16970018	16970034	Hoxd3	11.7273	-
chr12	16970020	16970030	Barhl1	9.9434	-
chr12	16970020	16970030	GBX2	11.5319	+
chr12	16970020	16970030	MNX1	10.403	+
chr12	16970020	16970028	Nobox	11.2391	-
chr12	16970021	16970029	BARX1	11	+
chr12	16970021	16970029	Dlx2	10.7	+
chr12	16970021	16970029	EN1	10.9322	+
chr12	16970021	16970029	MSX1	10.8929	+
chr12	16970021	16970029	MSX2	11.0909	+
chr12	16970021	16970029	Msx3	11.5094	+
chr12	16970021	16970029	PDX1	10.717	+
chr12	16970084	16970094	NKX2-3	12.8654	-
chr12	16970084	16970093	NKX2-8	12.6923	-
chr12	16970093	16970106	HSF1	6.19672	+
chr12	16970098	16970111	HSF1	8.37705	-
chr12	17006283	17006292	JDP2	8.81034	-
chr12	17006298	17006307	Nr2e1	11.0323	-
chr12	17006299	17006315	SOX4	-10.6061	+
chr12	17006300	17006315	Sox11	-15.0143	+
chr12	17006318	17006328	NFIA	12.6	+
chr12	17006318	17006327	NFIX	10.7872	+
chr12	17006319	17006328	Hic1	11.1731	+
chr12	17006332	17006348	SOX8	-11.7879	-
chr12	17006334	17006345	Foxq1	12.398	+
chr12	17006335	17006349	FOXF2	10.4222	-
chr12	17006337	17006348	HOXA10	10.8868	-
chr12	17006338	17006347	CDX1	11.566	-
chr12	17006338	17006349	CDX2	12.8983	-
chr12	17006343	17006357	RORA(var.2)	8.16854	+
chr12	17006348	17006368	PPARG	10.1111	+
chr12	17006350	17006365	ESR2	11.0962	+
chr12	17520597	17520612	ESR2	10.5	-
chr12	17520652	17520663	Crx	13.2586	-
chr12	17520662	17520677	FOXP1	11.8028	-
chr12	17742058	17742079	MAFG	12.449	-
chr12	17742073	17742082	Sox17	11.5393	-
chr12	17742073	17742081	Sox2	12.6066	-
chr12	17742107	17742126	CTCF	13.7541	-
chr12	17742135	17742147	EHF	9.86885	+
chr12	17742135	17742148	ELF3	9.81034	+
chr12	17742136	17742147	ELF5	11.4364	+
chr12	17742152	17742162	GCM2	11.541	+
chr12	18395841	18395852	Gata1	11.3265	-
chr12	18395841	18395855	GATA2	12.7818	-
chr12	18395842	18395856	Mecom	15.9438	+
chr12	18395848	18395856	GATA3	12.6727	+
chr12	18395851	18395862	FOXH1	10.7692	+
chr12	18395890	18395901	FOS	10.9362	+
chr12	18395890	18395905	HNF1A	12.6494	+
chr12	18395891	18395902	FOSL2	9.92727	-
chr12	18395891	18395904	HNF1B	12.0152	+
chr12	18395908	18395926	RARA	-5.72727	-
chr12	18395910	18395926	Rarg	-2.10204	-
chr12	18395911	18395927	Rarb	-5.91379	-
chr12	18395915	18395928	NR2F1	12.4694	-
chr12	18395917	18395928	ESRRB	10.0345	-
chr12	18395917	18395932	Nr5a2	12.1897	-
chr12	18395918	18395929	Esrra	6.92727	-
chr12	18395918	18395928	Esrrg	12.2041	-
chr12	18395918	18395926	NR4A2	11.4545	-
chr12	18395925	18395938	TFAP2A(var.3)	12.0656	+
chr12	18395925	18395938	TFAP2B(var.3)	9.57377	+
chr12	18395925	18395938	TFAP2C(var.3)	9.08621	+
chr12	18395926	18395941	FOXA1	11.1429	+
chr12	18395930	18395939	Hic1	12.2115	-
chr12	18473015	18473030	LEF1	8.29032	-
chr12	18473053	18473068	MEF2C	15.6441	+
chr12	18473055	18473067	MEF2A	14.5323	+
chr12	18473055	18473067	MEF2B	8.29091	+
chr12	18473055	18473067	MEF2D	11.6364	+
chr12	18473082	18473096	Mecom	10.1798	+
chr12	18473102	18473118	ZNF143	6.44828	-
chr12	18473136	18473155	CTCF	11.1639	-
chr12	18867643	18867654	CEBPA	11.6122	-
chr12	18867644	18867654	NFIA	12.0444	-
chr12	18867675	18867688	ZBTB18	9.94286	-
chr12	18867683	18867694	Gata1	11.2041	-
chr12	18867715	18867727	MYBL1	11.3966	-
chr12	18867760	18867780	RREB1	7.66055	+
chr12	18867762	18867774	INSM1	9.03061	-
chr12	18890918	18890936	NFYA	9	+
chr12	18890931	18890940	HIC2	12.0545	-
chr12	18890945	18890957	PKNOX1	1.16327	+
chr12	18890945	18890957	PKNOX2	1.68852	+
chr12	18890946	18890956	SREBF1	12.0976	-
chr12	18890946	18890956	Srebf1(var.2)	13.931	-
chr12	18890946	18890956	SREBF2(var.2)	13.3273	-
chr12	18890946	18890956	TFEC	11.2073	+
chr12	18890946	18890957	USF1	12.1633	+
chr12	18890946	18890957	USF2	14.2041	+
chr12	18890976	18890986	RELA	8.83673	+
chr12	18890983	18890992	Sox17	11.8202	+
chr12	18890984	18890992	Sox2	12.6066	+
chr12	18890985	18891000	JUND(var.2)	10.4681	+
chr12	18890988	18891000	JDP2(var.2)	6.81633	-
chr12	18890988	18891003	JUND(var.2)	12.0638	-
chr12	18891004	18891018	MTF1	7.7439	+
chr12	18891028	18891043	JUND(var.2)	9.46809	+
chr12	18891029	18891042	NR2F1	12.2449	-
chr12	18891030	18891044	ATF7	10.1714	-
chr12	18891030	18891044	BATF3	6.40909	-
chr12	18891031	18891043	JDP2(var.2)	6.69388	-
chr12	18891031	18891046	JUND(var.2)	15.1915	-
chr12	18891032	18891045	DUXA	11.3065	+
chr12	18891032	18891045	JUN	16.1633	-
chr12	18891033	18891041	CREB1	11.3964	-
chr12	18891057	18891067	Hand1::Tcf3	11.2584	-
chr12	18905725	18905733	Sox2	13.9508	+
chr12	18905730	18905741	BATF::JUN	11.3846	+
chr12	18905731	18905752	MAFG	9.4898	-
chr12	18905733	18905746	DUXA	12.1452	+
chr12	18905733	18905748	Nfe2l2	10.0303	+
chr12	18905734	18905745	DUX4	10.3617	+
chr12	18905736	18905754	MAFF	14.2	+
chr12	18905737	18905752	MAFK	15.4222	+
chr12	18905737	18905752	MAF::NFE2	11.7049	+
chr12	18905740	18905752	Mafb	10.9438	-
chr12	18905741	18905752	NRL	11.0962	-
chr12	18905774	18905787	POU3F3	12.23	+
chr12	18905824	18905843	Nr1h3::Rxra	14.4839	-
chr12	18905826	18905843	Rarg(var.2)	6.92727	+
chr12	18905827	18905843	SRF	4.60656	+
chr12	18905832	18905842	HLTF	9.10976	-
chr12	18905836	18905844	NR4A2	11.7475	+
chr12	18975400	18975413	ATF4	13.2459	+
chr12	18975402	18975412	CEBPB	11.48	+
chr12	18975402	18975412	CEBPD	11.5	+
chr12	18975402	18975412	CEBPE	11.5273	+
chr12	18975402	18975412	CEBPG	9.93878	+
chr12	18975409	18975420	ELF5	10.9636	-
chr12	18975409	18975419	ERG	10.9091	-
chr12	18975409	18975419	ETS1	10.8103	-
chr12	18975409	18975420	ETV2	12.8197	-
chr12	18975453	18975464	DUX4	10.5745	+
chr12	18975457	18975474	ZNF410	-4.8	+
chr12	18976658	18976676	MAFF	12.6	+
chr12	18976659	18976674	MAFK	11.0444	+
chr12	18976661	18976674	JUN	11.8367	-
chr12	18976665	18976678	Hoxc9	10.9365	+
chr12	18976666	18976677	Hoxa9	12.5132	+
chr12	19017799	19017808	Nkx3-1	11.1636	-
chr12	19017799	19017808	NKX3-2	11.5	-
chr12	19049143	19049154	Crx	11.6034	+
chr12	19049146	19049161	Bach1::Mafk	8.46053	+
chr12	19049163	19049176	Myod1	12.898	-
chr12	19049165	19049176	Myog	12.2449	-
chr12	19049165	19049176	Tcf12	12.1429	-
chr12	19049166	19049179	Myod1	11.1633	+
chr12	19049166	19049177	Myog	12.2449	+
chr12	19049166	19049176	NHLH1	12.5345	-
chr12	19049166	19049177	Tcf12	12.1429	+
chr12	19049166	19049176	TFAP4	11.4727	-
chr12	19049182	19049199	SP4	8.85455	+
chr12	19049183	19049198	NR2C2	9.31429	-
chr12	19049183	19049198	Pparg::Rxra	10.5856	-
chr12	19049184	19049198	KLF14	8.17241	+
chr12	19049184	19049199	NR2C2	9.6	-
chr12	19049185	19049199	EGR1	14.4615	+
chr12	19049185	19049196	KLF16	15.9483	+
chr12	19049185	19049195	Klf4	13.102	-
chr12	19049185	19049195	KLF5	16.102	+
chr12	19049185	19049196	SP1	18.1154	+
chr12	19049185	19049200	SP2	17.1897	+
chr12	19049185	19049196	SP3	13.7561	+
chr12	19049185	19049197	SP8	14.9342	+
chr12	19049186	19049201	ZIC3	8.98571	+
chr12	19049186	19049196	ZNF740	10.2385	+
chr12	19049189	19049203	EBF1	13.6721	+
chr12	19049189	19049203	Rfx1	9.58621	+
chr12	19049198	19049213	RXRA::VDR	4.84404	-
chr12	19049208	19049219	TFAP2C(var.2)	11.1346	+
chr12	19049225	19049238	SMAD2::SMAD3::SMAD4	10.4426	-
chr12	19049251	19049265	Nr2f6	8	+
chr12	19261161	19261173	Foxa2	10.8	-
chr12	19261161	19261175	FOXF2	11.1778	+
chr12	19261161	19261178	Foxj3	12.3636	+
chr12	19261161	19261178	Foxk1	10.5844	+
chr12	19261162	19261177	FOXA1	10.9592	-
chr12	19261163	19261174	FOXB1	10.6538	+
chr12	19261163	19261174	FOXC1	12.32	+
chr12	19261163	19261175	FOXC2	13.4257	+
chr12	19261164	19261176	Foxd3	12.25	-
chr12	19261165	19261176	Foxq1	11.051	-
chr12	19261201	19261210	Nkx3-1	11.7091	-
chr12	19261201	19261210	NKX3-2	11.6538	-
chr12	19261242	19261256	MTF1	6.19512	+
chr12	19282568	19282587	PAX5	11.3226	+
chr12	19282572	19282587	SP2	14.4483	-
chr12	19282579	19282588	Hic1	10.8846	-
chr12	19282579	19282588	HIC2	12.2182	-
chr12	19282587	19282602	ZIC3	8.04286	-
chr12	19282588	19282599	TFAP2A	11.9636	+
chr12	19282588	19282600	TFAP2A(var.2)	14.4727	-
chr12	19282588	19282601	TFAP2A(var.3)	12.3279	-
chr12	19282588	19282600	TFAP2B	13.1455	-
chr12	19282588	19282599	TFAP2B(var.2)	11.4545	+
chr12	19282588	19282601	TFAP2B(var.3)	13.8033	-
chr12	19282588	19282600	TFAP2C	12.5714	-
chr12	19282588	19282599	TFAP2C(var.2)	11.4231	+
chr12	19282588	19282601	TFAP2C(var.3)	12.5172	-
chr12	19282592	19282606	EGR1	12.5	-
chr12	19282592	19282602	MZF1(var.2)	11.303	+
chr12	19282600	19282616	EGR4	9.63636	-
chr12	19282602	19282617	ZBTB33	10.0606	-
chr12	19282603	19282613	Hes1	9.74126	-
chr12	19282603	19282614	NRF1	10.8909	-
chr12	19282603	19282613	Tcfl5	10.75	-
chr12	19282606	19282622	EGR4	10.7636	-
chr12	19282607	19282622	EGR3	10.7586	-
chr12	19282607	19282618	NRF1	11.6727	-
chr12	19282608	19282619	E2F4	10.1034	+
chr12	19282609	19282620	EGR2	11.4828	-
chr12	19282610	19282624	KLF14	7.93103	-
chr12	19282610	19282621	NRF1	12.4182	+
chr12	19282614	19282633	PAX5	10.0645	+
chr12	19282661	19282679	EWSR1-FLI1	-5.15789	-
chr12	19282665	19282676	E2F6	13.2414	-
chr12	19282684	19282697	TFAP2A(var.3)	10.6066	-
chr12	19282684	19282697	TFAP2B(var.3)	9.13115	+
chr12	19282684	19282697	TFAP2C(var.3)	9.98276	+
chr12	19282694	19282713	CTCF	8.13115	+
chr12	19534124	19534144	RREB1	7.29358	-
chr12	19534133	19534150	ESR1	5.93939	+
chr12	19534137	19534146	RUNX2	11.1538	-
chr12	19534157	19534169	Ddit3::Cebpa	13	-
chr12	19534163	19534172	NKX2-8	11.4423	+
chr12	19534180	19534195	FOXP1	11.3099	+
chr12	19534187	19534208	IRF1	10.9839	-
chr12	19534191	19534206	STAT1::STAT2	11.2576	-
chr12	19534198	19534209	DUX4	9.85106	+
chr12	19534221	19534233	TFAP2A(var.2)	14.9455	-
chr12	19534221	19534233	TFAP2B	14.8364	-
chr12	19534221	19534233	TFAP2C	14.6633	-
chr12	19550671	19550685	XBP1	10.4615	+
chr12	19550672	19550686	CREB3	9.2	+
chr12	19550672	19550686	CREB3L1	10.697	+
chr12	19550672	19550681	JDP2	9.10345	-
chr12	19550672	19550687	MAF::NFE2	10	+
chr12	19550684	19550696	YY1	15.9808	-
chr12	19550694	19550703	THAP1	10.6184	-
chr12	19550716	19550726	NFAT5	12.5	+
chr12	19550716	19550726	NFATC1	10.4959	+
chr12	19550716	19550726	NFATC3	10.9495	+
chr12	19550717	19550724	NFATC2	12.2022	+
chr12	19550756	19550768	GRHL1	10.2931	+
chr12	19550758	19550776	TP63	-3.55172	+
chr12	19550758	19550776	TP73	8.86538	+
chr12	19556901	19556916	Nr5a2	10.6379	+
chr12	19556919	19556933	Bcl6	15.2097	+
chr12	19556919	19556930	STAT1	9.74545	-
chr12	19556934	19556949	Znf423	8	+
chr12	19556948	19556965	SP4	21.3273	+
chr12	19556948	19556962	Zfx	12.8333	-
chr12	19556949	19556967	KLF13	18.4138	+
chr12	19556950	19556961	Klf1	13.8333	+
chr12	19556950	19556965	Klf12	18.8033	+
chr12	19556950	19556964	KLF14	19.6034	+
chr12	19556951	19556962	KLF16	16.8621	+
chr12	19556951	19556961	Klf4	15.8061	-
chr12	19556951	19556961	KLF5	15.2653	+
chr12	19556951	19556962	SP3	15.6748	+
chr12	19556951	19556963	SP8	16.2895	+
chr12	19556955	19556966	Klf1	11.6212	+
chr12	19556956	19556966	Klf4	13.6122	-
chr12	19556956	19556966	KLF5	15.3061	+
chr12	19556960	19556976	ZNF143	4.51724	+
chr12	19556965	19556977	ZBTB7A	10.7429	+
chr12	19556968	19556983	SCRT1	6.68852	-
chr12	19556969	19556979	FIGLA	12.8276	+
chr12	19556969	19556979	ID4	10.5902	+
chr12	19556969	19556979	TCF3	11.5192	+
chr12	19556969	19556979	TCF4	11.1429	+
chr12	19556970	19556979	SNAI2	11.5349	-
chr12	19914596	19914606	SMAD3	10.9818	-
chr12	19914601	19914614	JUN	11.1224	+
chr12	19914602	19914615	ATF4	13.8852	+
chr12	19914603	19914615	JDP2(var.2)	5.46939	-
chr12	19914604	19914617	DUXA	15.3871	+
chr12	19914605	19914616	DUX4	10.5957	+
chr12	19914605	19914616	NFIL3	10.9596	+
chr12	19914615	19914626	ELF5	11.9636	-
chr12	19914615	19914625	ETV6	12.1154	-
chr12	19914615	19914629	SPI1	11.9091	-
chr12	19914615	19914629	SPIC	13.1268	-
chr12	19914618	19914625	SPIB	11.2333	-
chr12	19914631	19914647	ZNF143	3.89655	+
chr12	19914704	19914715	TBX20	12.5152	+
chr12	19914704	19914714	TBX21	10.6	+
chr12	19914705	19914716	E2F6	12.1897	+
chr12	19914705	19914713	TBX15	10.7115	+
chr12	19928298	19928309	E2F4	10.6724	-
chr12	19928304	19928325	REST	6.18367	-
chr12	19928334	19928348	NFIC::TLX1	4.05102	-
chr12	19928335	19928349	NFIC::TLX1	5.10204	+
chr12	19928342	19928355	ZBTB18	10.6714	+
chr12	19928413	19928425	PROX1	9.21818	-
chr12	19932491	19932501	Ascl2	12.5857	+
chr12	19932498	19932509	Stat5a::Stat5b	11.1224	+
chr12	19932503	19932513	TEAD4	11.4355	-
chr12	19932504	19932512	TEAD3	12.551	-
chr12	19932515	19932530	SP2	14.2241	-
chr12	19932518	19932530	SP8	10.3289	-
chr12	19932519	19932530	KLF16	10.3276	-
chr12	19932519	19932530	SP1	13.8846	-
chr12	19932519	19932530	SP3	12.1951	-
chr12	19932520	19932531	Klf1	12.7727	-
chr12	19932520	19932530	Klf4	16.051	+
chr12	19932520	19932530	KLF5	16.6735	-
chr12	19932524	19932537	Myod1	15.4082	-
chr12	19932526	19932537	Myog	14.2449	-
chr12	19932526	19932537	Tcf12	13.9796	-
chr12	19932527	19932537	Ascl2	16.2286	-
chr12	19932527	19932537	MSC	9.63415	+
chr12	19932527	19932540	Myod1	14.1837	+
chr12	19932527	19932538	Myog	14.8163	+
chr12	19932527	19932537	NHLH1	14.6724	-
chr12	19932527	19932538	Tcf12	14.3061	+
chr12	19932542	19932553	TFAP2A	10.8182	-
chr12	20004575	20004583	LBX1	11.2698	-
chr12	20004575	20004583	VAX1	10.1361	+
chr12	20004575	20004583	VSX1	11.0315	+
chr12	20004575	20004583	VSX2	11.5039	+
chr12	20004577	20004593	Pou2f3	10.061	-
chr12	20004578	20004592	POU1F1	11.9655	-
chr12	20004579	20004591	POU3F1	11.5542	-
chr12	20004579	20004591	POU3F2	10.4839	-
chr12	20004579	20004592	POU3F3	12.28	-
chr12	20004580	20004592	POU2F1	12.37	-
chr12	20004581	20004590	LIN54	12	+
chr12	20004581	20004590	POU5F1B	11.7611	-
chr12	20004607	20004624	Dmbx1	13.6316	-
chr12	20004607	20004615	Pitx1	11.0182	-
chr12	20004611	20004622	Crx	12.0862	-
chr12	20004611	20004619	OTX2	11.8936	+
chr12	20004611	20004619	Pitx1	11	+
chr12	20004627	20004639	Foxd3	10.7935	+
chr12	20004634	20004649	FOXP1	11.3099	-
chr12	20004644	20004660	RFX5	9.12069	-
chr12	20004645	20004659	Rfx1	11.7241	+
chr12	20004675	20004690	HNF1A	9.97403	+
chr12	20039939	20039950	PHOX2A	11.26	+
chr12	20039939	20039950	Phox2b	10.8936	+
chr12	20039939	20039950	PROP1	13.4925	+
chr12	20039941	20039952	HOXA10	11	-
chr12	20039941	20039951	HOXA13	12.6667	-
chr12	20039941	20039951	HOXB13	12.4727	-
chr12	20039941	20039951	HOXD13	13.5238	-
chr12	20039942	20039953	CDX2	10.9831	-
chr12	20039949	20039960	HOXA10	11.0566	+
chr12	20039950	20039960	Hoxd9	11.0139	+
chr12	20039987	20039994	SPIB	11.2333	-
chr12	20040018	20040034	Hnf4a	6.52727	-
chr12	20040042	20040052	TEAD1	10.8387	+
chr12	20040042	20040052	TEAD4	11.2419	+
chr12	20047197	20047213	Pou2f3	10.1585	-
chr12	20047198	20047212	POU1F1	10.2241	-
chr12	20047199	20047215	Pou2f3	10.5488	+
chr12	20047199	20047212	POU3F3	11.69	-
chr12	20047200	20047214	POU1F1	11.4483	+
chr12	20047200	20047213	POU3F3	10.51	+
chr12	20047211	20047229	MAFF	11.8444	-
chr12	20047213	20047228	MAFK	10.7556	-
chr12	20047213	20047228	MAF::NFE2	9.98361	-
chr12	20047214	20047228	JUN(var.2)	15.3269	+
chr12	20047216	20047227	BATF::JUN	13.6731	+
chr12	20047217	20047228	FOSL2	15.0545	+
chr12	20047217	20047228	JUNB	14.7755	+
chr12	20047218	20047229	FOS	15.5957	-
chr12	20047218	20047229	FOSL1	13.8545	+
chr12	20047218	20047229	JUND	14.766	-
chr12	20047218	20047229	NFE2	4.57143	-
chr12	20047219	20047228	JDP2	10.4655	-
chr12	20047219	20047233	JUN(var.2)	14.2115	-
chr12	20047220	20047231	BATF::JUN	14	-
chr12	20047220	20047227	FOS::JUN	11.9703	-
chr12	20047240	20047249	POU3F4	10.898	+
chr12	20047283	20047296	Lhx3	9.71287	-
chr12	20047285	20047296	PHOX2A	10.56	+
chr12	20047307	20047315	MEIS2	13.6393	-
chr12	20047307	20047315	MEIS3	12.0769	-
chr12	20047308	20047315	MEIS1	10.3111	-
chr12	20047925	20047938	NFKB2	9.18182	-
chr12	20047926	20047936	REL	11.6768	+
chr12	20047942	20047957	LEF1	10.2419	+
chr12	20047944	20047954	Sox3	12.5172	-
chr12	20047944	20047954	Sox6	12.6143	-
chr12	20047958	20047978	TBX19	8.64634	-
chr12	20047958	20047969	USF1	12	-
chr12	20047958	20047969	USF2	12.8367	-
chr12	20047959	20047969	TFEB	11.1731	-
chr12	20047959	20047969	TFEC	11.1341	-
chr12	20047963	20047974	GCM1	11.6939	+
chr12	20047983	20047993	BARHL2	10.44	+
chr12	20047995	20048006	BATF::JUN	12.0192	+
chr12	20047997	20048018	IRF1	10.3065	-
chr12	20048001	20048016	PRDM1	12.3273	+
chr12	20048001	20048016	STAT1::STAT2	10.0758	-
chr12	20061928	20061946	IRF2	6.02752	-
chr12	20061931	20061946	STAT1::STAT2	12.803	+
chr12	20061933	20061943	NFAT5	10.5968	+
chr12	20061940	20061951	CEBPA	11.1633	+
chr12	20061949	20061964	JUND(var.2)	11.9149	+
chr12	20061950	20061963	JUN	13.4286	+
chr12	20061951	20061964	ATF4	12.1475	+
chr12	20061951	20061965	ATF7	6.71429	+
chr12	20061952	20061964	Creb5	10.5273	+
chr12	20061952	20061964	JDP2(var.2)	8.53061	+
chr12	20061954	20061965	NFIL3	11.697	+
chr12	20061977	20061997	TBX19	8.84146	-
chr12	20061995	20062007	Foxd3	14.6087	+
chr12	20062005	20062019	CREB3	11.7286	-
chr12	20062005	20062019	CREB3L1	8.57576	-
chr12	20062006	20062020	XBP1	11.1731	-
chr12	20062016	20062030	POU4F1	11.2441	+
chr12	20062021	20062032	Hoxa9	12.0921	-
chr12	20062043	20062055	GRHL1	10.4483	-
chr12	20062045	20062060	FOXA1	13	+
chr12	20062048	20062059	FOXC1	11.34	-
chr12	20062049	20062061	Foxa2	10.96	+
chr12	20062050	20062065	Pou5f1::Sox2	12.5645	-
chr12	20069724	20069738	EGR1	9.48077	+
chr12	20069733	20069744	Stat5a::Stat5b	11.4286	+
chr12	20069758	20069768	REL	11.7071	+
chr12	20069758	20069768	RELA	11.898	+
chr12	20069777	20069791	Bcl6	10.1452	-
chr12	20069780	20069795	MEF2C	10.3559	+
chr12	20069780	20069791	STAT3	10.5306	-
chr12	20069784	20069799	FOXP1	11.3099	+
chr12	20069808	20069820	E2F8	5.18293	+
chr12	20076943	20076953	Hoxd9	10.6528	+
chr12	20076962	20076974	Foxd3	11.3261	+
chr12	20076964	20076981	Foxj3	11.1429	-
chr12	20076964	20076981	Foxk1	10.2857	-
chr12	20076968	20076976	FOXG1	12.7753	-
chr12	20076968	20076976	Foxj2	12.8065	-
chr12	20076969	20076980	HOXC13	10.3065	-
chr12	20076976	20076992	Vdr	5.2623	+
chr12	20077013	20077023	CLOCK	12.197	-
chr12	20077013	20077023	Twist2	11.5246	-
chr12	20099722	20099736	JUN(var.2)	15.1923	+
chr12	20099725	20099736	FOSL2	13.5273	+
chr12	20099725	20099736	JUNB	13.4286	+
chr12	20099726	20099737	FOS	13.4255	+
chr12	20099726	20099737	FOSL1	12.8182	+
chr12	20099726	20099737	JUND	12.7234	+
chr12	20099726	20099737	NFE2	10.3469	+
chr12	20099727	20099738	FOSL2	14.3091	-
chr12	20099727	20099736	JDP2	11.6034	+
chr12	20099727	20099738	JUNB	13.7959	-
chr12	20099727	20099741	JUN(var.2)	12.4423	-
chr12	20099728	20099735	FOS::JUN	11.9703	+
chr12	20099758	20099770	GRHL1	11.4655	+
chr12	20099764	20099775	USF1	13.449	-
chr12	20099803	20099814	STAT3	12.102	-
chr12	20124447	20124462	ESR2	10.8269	+
chr12	20124461	20124477	RFX2	15.8286	-
chr12	20124461	20124477	RFX3	17.7576	-
chr12	20124461	20124477	RFX4	17.9545	-
chr12	20124461	20124477	RFX5	14.2241	+
chr12	20124462	20124476	Rfx1	15.569	-
chr12	20124481	20124489	BSX	10.1509	-
chr12	20124484	20124503	CTCF	13.4754	-
chr12	20124487	20124498	USF1	10.6531	-
chr12	20124487	20124498	USF2	12.0204	-
chr12	20124487	20124501	ZIC1	6.38298	+
chr12	20124487	20124502	ZIC3	7.67143	+
chr12	20124487	20124502	ZIC4	11.6909	+
chr12	20124488	20124498	FIGLA	12.2069	+
chr12	20124514	20124531	Rhox11	12.9605	+
chr12	20124530	20124545	MAFK	10.7111	+
chr12	20124537	20124547	TEAD1	11.3065	+
chr12	20124537	20124547	TEAD4	11.2258	+
chr12	20124538	20124546	TEAD3	12.3265	+
chr12	20124545	20124560	SP2	13.6379	-
chr12	20124549	20124560	SP1	13.8077	-
chr12	20124565	20124572	Nr2e3	12.8571	-
chr12	20193373	20193384	TBX2	11.3273	+
chr12	20193373	20193384	TBX20	13.6818	+
chr12	20193373	20193383	TBX21	11	+
chr12	20193374	20193382	MGA	11.3939	+
chr12	20193374	20193384	TBR1	10.6383	+
chr12	20193401	20193416	MEF2C	11.7288	+
chr12	20193403	20193415	MEF2A	8.51613	+
chr12	20193405	20193420	STAT1::STAT2	10.197	-
chr12	20193407	20193428	IRF1	15.3548	-
chr12	20193409	20193424	IRF9	-1.2	+
chr12	20193413	20193434	IRF1	10.9839	-
chr12	20193420	20193441	IRF1	13.0484	-
chr12	20193421	20193436	FOXP1	11.5775	+
chr12	20193424	20193445	IRF1	11.4677	-
chr12	20193426	20193447	IRF1	10.2258	-
chr12	20193430	20193445	FOXP1	11.3944	+
chr12	20193431	20193452	IRF1	12	-
chr12	20193437	20193452	FOXP1	12.7324	+
chr12	20193439	20193460	IRF1	9.87097	-
chr12	20193464	20193478	MTF1	7.97561	-
chr12	20197945	20197964	Nr1h3::Rxra	10.5	+
chr12	20197945	20197962	Rarg(var.2)	-7.34545	-
chr12	20197954	20197968	RORA(var.2)	13.2472	-
chr12	20197955	20197965	RORA	11.4494	-
chr12	20197958	20197972	Tcf21	5.40789	+
chr12	20197959	20197972	ZBTB18	11.5143	-
chr12	20197960	20197972	TAL1::TCF3	10.1236	-
chr12	20197989	20198003	JUN(var.2)	11.25	+
chr12	20197992	20198003	FOSL2	13.7091	+
chr12	20197992	20198003	JUNB	12.6327	+
chr12	20197993	20198004	FOS	15.5319	-
chr12	20197993	20198004	FOSL1	12.6727	-
chr12	20197993	20198004	JUND	14.4894	-
chr12	20197994	20198003	JDP2	10.4655	-
chr12	20197995	20198002	FOS::JUN	11.9703	-
chr12	20198000	20198015	FOXP1	11.7887	+
chr12	20198021	20198032	Foxo1	12.8793	-
chr12	20198025	20198035	Ascl2	11.1714	-
chr12	20198028	20198038	MSC	11	-
chr12	20365780	20365794	KLF14	8.43103	-
chr12	20365787	20365801	GLIS3	2.98485	-
chr12	20365811	20365826	MAF::NFE2	14.0984	-
chr12	20365812	20365826	JUN(var.2)	14.9038	+
chr12	20365814	20365829	Bach1::Mafk	6.27632	-
chr12	20365814	20365825	BATF::JUN	14.6923	+
chr12	20365815	20365826	FOSL2	14.5818	+
chr12	20365815	20365826	JUNB	13.7347	+
chr12	20365815	20365830	Nfe2l2	12.4697	-
chr12	20365816	20365827	FOS	15.6809	-
chr12	20365816	20365827	FOSL1	15.3455	-
chr12	20365816	20365827	JUND	16.7234	-
chr12	20365816	20365827	NFE2	11.7551	-
chr12	20365817	20365828	FOSL2	13.7455	-
chr12	20365817	20365826	JDP2	13.3966	+
chr12	20365817	20365828	JUNB	14.3878	-
chr12	20365817	20365831	JUN(var.2)	14	-
chr12	20365818	20365825	FOS::JUN	11.9703	-
chr12	20365822	20365830	TBX1	11.9388	-
chr12	20365822	20365830	TBX4	10.8571	-
chr12	20365823	20365833	NKX2-3	11.1731	+
chr12	20365824	20365833	NKX2-8	11.5577	+
chr12	20365852	20365867	Stat6	10.7414	+
chr12	20365867	20365878	Nkx2-5(var.2)	11.2364	-
chr12	20365887	20365898	Nkx2-5(var.2)	11.4727	-
chr12	20522123	20522143	RREB1	8.80734	-
chr12	20522125	20522145	RREB1	9.51376	-
chr12	20522143	20522154	NRF1	15.3636	-
chr12	20522143	20522153	Tcfl5	10.0161	-
chr12	20522144	20522155	NRF1	15.1455	+
chr12	20522145	20522156	NRF1	15.1455	-
chr12	20522145	20522155	Tcfl5	10.1452	-
chr12	20522146	20522157	NRF1	15.1455	+
chr12	20522147	20522158	NRF1	12.2727	-
chr12	20522147	20522157	Tcfl5	10.1452	-
chr12	20522151	20522161	Hes1	10.4965	-
chr12	20522158	20522173	SP2	15.5345	-
chr12	20522162	20522178	EGR4	13.6364	-
chr12	20522162	20522173	SP1	15.1538	-
chr12	20522162	20522173	SP3	13.1138	-
chr12	20522163	20522178	EGR3	15.9655	-
chr12	20522163	20522173	Klf4	12.8367	+
chr12	20522163	20522173	KLF5	15.102	-
chr12	20522164	20522175	E2F4	11.3448	+
chr12	20522165	20522179	EGR1	18.0577	-
chr12	20522165	20522176	EGR2	13.0345	-
chr12	20522168	20522182	PLAG1	18.5714	+
chr12	20522168	20522179	SP3	12.3171	-
chr12	20522169	20522183	PLAG1	8.68367	+
chr12	20522169	20522186	RARA::RXRA	8.9898	+
chr12	20522170	20522185	ZIC3	8.87143	-
chr12	20522170	20522185	ZIC4	9.8	-
chr12	20522174	20522186	ZBTB7B	10.3103	-
chr12	20522178	20522192	PLAG1	16.5204	+
chr12	20522188	20522198	RELA	8.83673	-
chr12	20522203	20522218	ESR2	10.1154	+
chr12	20522214	20522229	Sox1	4.36207	+
chr12	20522224	20522233	HIC2	11.3818	+
chr12	20523146	20523161	ESR2	10.8654	-
chr12	20523175	20523184	ZEB1	11.4909	-
chr12	20523204	20523215	Stat5a::Stat5b	13.1837	-
chr12	20523222	20523232	NFIA	12.9778	-
chr12	20523223	20523232	NFIX	10.5957	-
chr12	20848204	20848217	HSF1	7.83607	-
chr12	20848204	20848217	HSF2	12.8	-
chr12	20848204	20848217	HSF4	10.6829	-
chr12	20848207	20848221	Bcl6	10.1613	+
chr12	20848207	20848218	STAT3	10.9184	-
chr12	20848214	20848231	SP4	7.65455	-
chr12	20848238	20848248	ELK1	9.95745	-
chr12	20848238	20848248	ELK3	10.8793	-
chr12	20848238	20848248	ETV5	11.1091	-
chr12	20848238	20848248	ETV6	13.7885	-
chr12	20848241	20848260	CTCF	12.6557	-
chr12	20848268	20848283	HNF4G	11.4423	-
chr12	20848268	20848283	NR2C2	16.7	-
chr12	20848268	20848282	Nr2f6	8.98485	-
chr12	20848268	20848283	Pparg::Rxra	13.5946	-
chr12	20848268	20848282	Rxra	2.39024	-
chr12	20848268	20848282	RXRB	-0.363636	-
chr12	20848268	20848282	RXRG	1.02128	-
chr12	20848274	20848290	GLIS1	-10.1731	+
chr12	20848275	20848289	GLIS2	15.541	+
chr12	20848275	20848289	GLIS3	9.0303	+
chr12	20848275	20848289	ZIC1	16.6596	+
chr12	20848275	20848290	ZIC3	16.3	+
chr12	20848275	20848290	ZIC4	16.8	+
chr12	20848289	20848305	ZNF143	3.01724	-
chr12	20848292	20848309	BCL6B	1.15714	+
chr12	20848295	20848306	STAT1	15.4727	+
chr12	20848295	20848306	STAT3	15.2041	+
chr12	20848295	20848309	Stat4	13.2414	+
chr12	20848296	20848307	Stat5a::Stat5b	14.2449	-
chr12	20848314	20848322	NR4A2	11.2929	+
chr12	20848319	20848329	NKX2-3	12.25	-
chr12	20848323	20848337	Mecom	8.01124	-
chr12	20950277	20950286	Nr2e1	13.1452	+
chr12	20950345	20950352	NFATC2	12.2022	+
chr12	20950360	20950371	ELK4	10.9091	+
chr12	20950361	20950371	ERG	11.0909	-
chr12	20950361	20950375	SPI1	2.90909	-
chr12	20950385	20950400	PRDM1	9.98182	-
chr12	20959127	20959148	IRF1	17.2097	-
chr12	20959129	20959144	IRF9	-2.27273	+
chr12	20959131	20959146	STAT1::STAT2	12.303	-
chr12	20959133	20959154	IRF1	10.2097	-
chr12	20959180	20959196	POU4F2	9	-
chr12	20959180	20959196	POU4F3	10.8976	-
chr12	20959181	20959198	Hoxd8	13.4881	+
chr12	20959184	20959196	MEF2A	13.8065	-
chr12	20959184	20959196	MEF2B	11.2545	-
chr12	20959184	20959196	MEF2D	11.9273	-
chr12	20959187	20959203	POU4F2	7	-
chr12	20959197	20959208	Nkx2-5(var.2)	12.0545	+
chr12	20963555	20963565	Sox6	13.6	-
chr12	20963557	20963572	JUND(var.2)	11.3617	+
chr12	20963557	20963566	Sox17	12.1798	-
chr12	20963591	20963602	CDX2	11.6441	+
chr12	20963592	20963603	HOXC12	10.4182	+
chr12	20963592	20963603	HOXC13	12.871	+
chr12	20963592	20963603	HOXD12	12.3115	+
chr12	20963593	20963608	FOXP1	11.2676	+
chr12	20963593	20963603	HOXA13	12.2361	+
chr12	20963593	20963603	HOXB13	12.0182	+
chr12	20963593	20963603	HOXC10	12.0545	+
chr12	20963593	20963603	HOXD11	11.3662	+
chr12	20963593	20963603	HOXD13	13.381	+
chr12	20963599	20963611	FOXC2	12.1683	+
chr12	20963600	20963612	Foxd3	14.587	-
chr12	20963604	20963616	Foxd3	12.1413	-
chr12	20963642	20963657	Pou5f1::Sox2	11.3548	-
chr12	20963660	20963675	SCRT1	9.2623	-
chr12	20963662	20963675	SCRT2	10.7869	-
chr12	20967869	20967884	HNF4G	14.1538	+
chr12	20967869	20967886	NR1H2::RXRA	-4.74157	+
chr12	20967869	20967884	NR2C2	12.6286	+
chr12	20967869	20967884	Pparg::Rxra	13.1171	+
chr12	20967870	20967886	Hnf4a	2.27273	+
chr12	20967870	20967884	Nr2f6	14.2121	+
chr12	20967870	20967884	Rxra	11.5488	+
chr12	20967870	20967884	RXRB	3.41818	+
chr12	20967870	20967884	RXRG	8.78723	+
chr12	20967871	20967881	Sox3	14.6724	-
chr12	20967871	20967881	Sox6	13.8714	-
chr12	20967873	20967881	Sox2	13.377	-
chr12	20967894	20967915	IRF1	9.95161	+
chr12	20967899	20967920	IRF1	13.0323	+
chr12	20967900	20967915	FOXP1	11.5211	-
chr12	20967901	20967916	STAT1::STAT2	8.81818	+
chr12	20967903	20967917	Mecom	7.5618	-
chr12	20967904	20967925	IRF1	10.9355	+
chr12	20967905	20967920	FOXP1	12.338	-
chr12	20967905	20967926	IRF1	11.7742	+
chr12	20967909	20967930	IRF1	12.8065	+
chr12	20967914	20967929	FOXP1	11.5775	-
chr12	20967916	20967931	FOXP1	11.3099	-
chr12	20967923	20967936	POU2F2	12.8793	+
chr12	20967954	20967969	Stat6	11.3276	-
chr12	21284056	21284071	JUND(var.2)	12.4681	+
chr12	21284058	21284072	ATF7	8.04286	+
chr12	21284058	21284072	BATF3	-0.106061	+
chr12	21284059	21284071	Creb5	10.3818	+
chr12	21284059	21284071	DBP	10.6604	+
chr12	21284059	21284071	JDP2(var.2)	7.28571	+
chr12	21284075	21284090	HNF1A	10.4675	-
chr12	21284076	21284089	HNF1B	10.6061	+
chr12	21284083	21284098	Sox11	-2.68571	-
chr12	21284083	21284098	SOX21	4.55102	-
chr12	21284083	21284099	SOX4	2.01515	-
chr12	21284091	21284102	Foxo1	12.2069	+
chr12	21284119	21284126	SPIB	11.2333	+
chr12	21284132	21284147	SCRT1	8.81967	-
chr12	21284134	21284147	SCRT2	10.7869	-
chr12	21507793	21507807	JUN(var.2)	13.4038	+
chr12	21507794	21507809	Nfe2l2	9.54545	+
chr12	21507795	21507806	BATF::JUN	14.7308	+
chr12	21507796	21507807	FOSL2	13.7455	+
chr12	21507796	21507807	JUNB	14.1633	+
chr12	21507797	21507808	FOS	14.8085	+
chr12	21507797	21507808	FOSL1	14.2182	+
chr12	21507797	21507808	JUND	15.8511	+
chr12	21507797	21507808	NFE2	14.3673	+
chr12	21507798	21507809	FOSL2	12.6	-
chr12	21507798	21507807	JDP2	16.6034	+
chr12	21507798	21507809	JUNB	11.7143	-
chr12	21507798	21507812	JUN(var.2)	11.8269	-
chr12	21507798	21507813	MAF::NFE2	11.7541	+
chr12	21507799	21507806	FOS::JUN	11.9703	+
chr12	21507813	21507829	ZNF143	0.844828	-
chr12	21507817	21507831	Rfx1	10.6552	-
chr12	21507831	21507841	Sox3	12.2931	+
chr12	21507831	21507841	Sox6	12.6857	+
chr12	21507866	21507881	TBP	10.8333	-
chr12	21507907	21507924	ESR1	-1.06061	-
chr12	21571454	21571469	Pparg::Rxra	12.1892	+
chr12	21571503	21571521	IRF2	4.55046	+
chr12	21571503	21571518	PRDM1	13.2727	+
chr12	21571505	21571526	IRF1	10.5323	-
chr12	21571513	21571526	NFKB1	8.55102	-
chr12	21571513	21571526	NFKB2	15.6818	+
chr12	21571515	21571525	REL	14.1111	-
chr12	21571515	21571525	RELA	13.6735	-
chr12	21571523	21571534	HOXC13	10.5806	+
chr12	21571524	21571534	HOXA13	11.0139	+
chr12	21571524	21571534	HOXB13	11.1273	+
chr12	21571524	21571534	HOXD13	11.2698	+
chr12	21571537	21571552	ZBTB33	11.5303	-
chr12	21571577	21571587	NFATC1	10.6423	-
chr12	21571577	21571587	NFATC3	11.0606	-
chr12	21590538	21590549	GCM1	11.3673	-
chr12	21590550	21590558	OTX1	11.3617	-
chr12	21590566	21590578	EHF	10.2623	+
chr12	21590566	21590578	ELF1	13.3455	+
chr12	21590566	21590579	ELF3	8.2931	+
chr12	21590566	21590578	ELF4	13.8197	+
chr12	21590567	21590578	ELF5	11.5091	+
chr12	21590567	21590578	ETV2	14.6721	+
chr12	21590568	21590578	ELK1	17.766	+
chr12	21590568	21590578	ELK3	16.2586	+
chr12	21590568	21590579	ELK4	16.1273	-
chr12	21590568	21590578	ERF	17.2857	+
chr12	21590568	21590578	ERG	16.0545	+
chr12	21590568	21590578	ETS1	16.2931	+
chr12	21590568	21590578	ETV1	15.4545	+
chr12	21590568	21590578	ETV3	16.8592	+
chr12	21590568	21590578	ETV4	15.0172	+
chr12	21590568	21590578	ETV5	14.2	+
chr12	21590568	21590578	ETV6	15.5192	+
chr12	21590568	21590578	FEV	16.0769	+
chr12	21590568	21590578	FLI1	16.9787	+
chr12	21590569	21590580	Gabpa	17.0656	+
chr12	21590580	21590592	TFAP2A(var.2)	10.8364	+
chr12	21590594	21590601	SPIB	11.2333	-
chr12	21590604	21590619	HNF4G	14.0769	+
chr12	21590605	21590621	Hnf4a	3.05455	+
chr12	21654494	21654508	Zfx	13.4242	+
chr12	21654539	21654550	E2F4	15.4138	-
chr12	21654539	21654550	E2F6	15.0345	-
chr12	21654539	21654553	E2F7	-4.96721	+
chr12	21654554	21654565	Nkx2-5(var.2)	11.0364	-
chr12	21654566	21654577	Gabpa	10.1475	-
chr12	21654567	21654580	ELF3	10.6379	-
chr12	21654567	21654578	ELK4	10.6182	+
chr12	21654568	21654580	EHF	12.8033	-
chr12	21654568	21654580	ELF4	14.4754	-
chr12	21654568	21654579	ELF5	12.9636	-
chr12	21654568	21654578	ETV6	10.7308	-
chr12	21654584	21654599	NFYB	13.5577	+
chr12	21654587	21654605	NFYA	11.0366	-
chr12	21654588	21654606	GATA1::TAL1	12.8727	-
chr12	21654591	21654601	Gfi1	12.7561	+
chr12	21654592	21654603	Gfi1b	11.8103	+
chr12	21654666	21654681	NFYB	11.1538	-
chr12	21654692	21654710	NFYA	8.32927	-
chr12	21654693	21654712	CTCF	10.4426	+
chr12	21654712	21654726	SPI1	3.21818	+
chr12	21654738	21654748	ERG	10.8545	-
chr12	21654738	21654748	FLI1	10.7234	-
chr12	21654743	21654754	Gabpa	11.082	+
chr12	21654745	21654759	CREB3	12.7857	-
chr12	21654745	21654759	CREB3L1	13.6364	-
chr12	21654746	21654760	XBP1	9.73077	-
chr12	21654747	21654763	GLIS1	-5.13462	-
chr12	21654748	21654757	Creb3l2	13.382	-
chr12	21654769	21654780	Foxo1	10.9828	+
chr12	21654777	21654795	EWSR1-FLI1	0.631579	-
chr12	21679142	21679157	JUND(var.2)	11.5532	+
chr12	21679143	21679156	JUN	12.9184	+
chr12	21679144	21679157	ATF4	17.623	+
chr12	21679145	21679156	CEBPA	13.5714	-
chr12	21679146	21679159	DUXA	13.3387	+
chr12	21679147	21679158	DUX4	10.5106	+
chr12	21679163	21679180	Hoxd8	10.4286	+
chr12	21679164	21679176	Foxd3	13.7935	-
chr12	21679179	21679192	Hoxc9	14.3333	+
chr12	21679180	21679191	Hoxa9	16.6184	+
chr12	21679180	21679196	POU4F3	10.4882	-
chr12	21679181	21679193	PBX1	16.6939	+
chr12	21679191	21679198	SPIB	11.2333	-
chr12	21679195	21679206	Gabpa	10.8852	-
chr12	21679196	21679209	ELF3	10.9138	-
chr12	21679196	21679207	ELK4	12.7818	+
chr12	21679197	21679209	EHF	10.8361	-
chr12	21679197	21679209	ELF4	8.40984	-
chr12	21679197	21679208	ELF5	11.8	-
chr12	21679197	21679207	ERF	10.7571	-
chr12	21679197	21679207	ETS1	10.8276	-
chr12	21679197	21679207	ETV6	11.4423	-
chr12	21679221	21679239	MAFF	12.6667	+
chr12	21679221	21679232	NFE2	8.26531	-
chr12	21679222	21679237	MAFK	11.2667	+
chr12	21679225	21679237	Mafb	12.0787	-
chr12	21679226	21679237	NRL	10.6346	-
chr12	21679239	21679253	Pax6	10.4556	-
chr12	21757797	21757805	MEIS2	13.6393	-
chr12	21757797	21757805	MEIS3	12.0769	-
chr12	21757798	21757805	MEIS1	10.3111	-
chr12	21757799	21757810	Foxo1	11.9138	-
chr12	21757821	21757842	REST	8.58163	+
chr12	21757822	21757839	NR1H2::RXRA	-2.67416	+
chr12	21757836	21757847	Gabpa	12.0656	-
chr12	21757837	21757850	ELF3	8.5	-
chr12	21757837	21757848	ELK4	13.2182	+
chr12	21757838	21757850	EHF	10.9508	-
chr12	21757838	21757850	ELF1	10.8727	-
chr12	21757838	21757850	ELF4	11.8033	-
chr12	21757838	21757849	ELF5	11.6364	-
chr12	21757838	21757848	ETV6	12.8846	-
chr12	21757846	21757865	PAX5	11.2903	+
chr12	21815175	21815190	NFYB	12.5	+
chr12	21815178	21815196	NFYA	18.6951	-
chr12	21815181	21815191	EN2	10.4746	+
chr12	21815182	21815190	Dux	12.1475	+
chr12	21815185	21815199	ZIC1	5.25532	-
chr12	21815188	21815199	SPDEF	11.2545	+
chr12	21815193	21815207	EGR1	13.4808	-
chr12	21815193	21815204	GCM1	10.1429	+
chr12	21815193	21815203	GCM2	11.3115	+
chr12	21815193	21815208	Klf12	13.0656	-
chr12	21815193	21815210	SP4	9.29091	-
chr12	21815194	21815208	KLF14	11	-
chr12	21815195	21815207	SP8	12.8421	-
chr12	21815196	21815207	KLF16	14.5517	-
chr12	21815196	21815207	SP3	14.2602	-
chr12	21815196	21815206	ZNF740	11.1101	-
chr12	21815197	21815208	Klf1	16.8182	-
chr12	21815197	21815207	Klf4	16.5612	+
chr12	21815197	21815207	KLF5	15.8776	-
chr12	21815253	21815264	RUNX1	11.3966	+
chr12	21815253	21815265	ZBTB7C	10.7581	-
chr12	21815254	21815266	ZBTB7A	12.7857	-
chr12	21815268	21815283	ZIC4	10.0545	-
chr12	21815269	21815283	GLIS2	8.47541	-
chr12	21815269	21815283	ZIC1	7.06383	-
chr12	21815273	21815283	ZNF740	11.1376	-
chr12	21815278	21815293	LEF1	8.37097	-
chr12	21815279	21815293	TCF7L2	11.0727	-
chr12	21910748	21910769	REST	6.79592	-
chr12	21910809	21910824	NR2C2	12.6143	-
chr12	21910809	21910823	Nr2f6	8.74242	-
chr12	21910809	21910823	Rxra	4.13415	-
chr12	21910809	21910823	RXRB	5.03636	-
chr12	21910809	21910823	RXRG	6.3617	-
chr12	21910812	21910824	Tcf7	10.1935	-
chr12	21910813	21910834	REST	9.62245	+
chr12	21910816	21910831	HNF4G	12.2115	-
chr12	21910833	21910842	Nr2e1	11.6613	-
chr12	21910842	21910853	CEBPA	13.1429	+
chr12	21928510	21928524	SPIC	12.9014	-
chr12	21928513	21928520	SPIB	11.2333	-
chr12	21928519	21928529	SMAD3	10.3636	-
chr12	21928526	21928544	GATA1::TAL1	11.3636	-
chr12	21928570	21928581	FOXH1	11.2308	+
chr12	21928571	21928581	HOXA13	11.0278	+
chr12	21928573	21928584	Foxq1	12.6122	-
chr12	22094312	22094324	TFAP2A(var.2)	11.5636	-
chr12	22094312	22094324	TFAP2B	10.9273	-
chr12	22094312	22094324	TFAP2C	10.7551	-
chr12	22094330	22094340	MZF1(var.2)	12.9798	-
chr12	22094362	22094373	NRF1	11.5455	-
chr12	22094423	22094437	IRF8	-2.2	+
chr12	22094425	22094441	SOX8	-10.6515	-
chr12	22185985	22185996	BATF::JUN	12.75	+
chr12	22186048	22186061	DUXA	13.5484	+
chr12	22186049	22186060	DUX4	11.9787	+
chr12	22186056	22186072	SOX8	-6.65152	-
chr12	22186071	22186083	PKNOX1	4.95918	-
chr12	22186071	22186083	PKNOX2	4.62295	-
chr12	22186071	22186083	TGIF1	-0.557692	-
chr12	22186071	22186083	TGIF2	7.72477	-
chr12	22186072	22186082	Twist2	11.6066	-
chr12	22186074	22186091	ZNF410	-4.65455	+
chr12	22186094	22186111	ZNF410	-3.52727	+
chr12	22196157	22196178	REST	8.95918	+
chr12	22196165	22196176	CEBPA	11.1837	+
chr12	22196165	22196175	CEBPB	11.94	+
chr12	22196165	22196175	CEBPD	11.4231	+
chr12	22196165	22196175	CEBPE	12	+
chr12	22196165	22196175	CEBPG	10.7551	+
chr12	22196165	22196179	NFIC::TLX1	4.88776	-
chr12	22196166	22196180	NFIC::TLX1	7.9898	+
chr12	22196169	22196184	SOX21	1.83673	-
chr12	22196183	22196193	NHLH1	10.5862	-
chr12	22196183	22196193	TFAP4	10.8727	-
chr12	22196206	22196215	SRY	11.1222	+
chr12	22196219	22196230	NFE2	5.65306	-
chr12	22196261	22196275	GLIS3	3	+
chr12	22196261	22196275	ZIC1	7.02128	+
chr12	22196261	22196276	ZIC3	12.6286	+
chr12	22196261	22196276	ZIC4	11.1455	+
chr12	22199079	22199096	BCL6B	-18.6286	-
chr12	22199083	22199099	ZNF143	6.87931	+
chr12	22199090	22199105	ZBTB33	12.7727	-
chr12	22199093	22199109	GLIS1	-10.8462	-
chr12	22199093	22199108	ZIC4	10.7818	-
chr12	22199094	22199108	GLIS2	8.83607	-
chr12	22199094	22199108	ZIC1	7.91489	-
chr12	22199097	22199112	SP2	17.8103	-
chr12	22199099	22199113	KLF14	9.27586	-
chr12	22199100	22199112	SP8	13.0395	-
chr12	22199101	22199117	EGR4	12.5636	-
chr12	22199101	22199112	KLF16	14.2414	-
chr12	22199101	22199112	SP1	16.5577	-
chr12	22199101	22199112	SP3	14.1301	-
chr12	22199102	22199117	EGR3	10.8621	-
chr12	22199102	22199112	Klf4	12.8367	+
chr12	22199102	22199112	KLF5	15.102	-
chr12	22199103	22199114	E2F4	12.0862	+
chr12	22199103	22199118	SP2	17.1552	-
chr12	22199104	22199118	EGR1	21	-
chr12	22199105	22199120	NR2C2	12.4	+
chr12	22199105	22199120	Pparg::Rxra	11.4054	+
chr12	22199107	22199123	EGR4	10.2909	-
chr12	22199107	22199118	KLF16	14.3621	-
chr12	22199107	22199118	SP1	16.8654	-
chr12	22199107	22199118	SP3	13.5122	-
chr12	22199108	22199123	EGR3	10.3966	-
chr12	22199108	22199118	KLF5	14.2041	-
chr12	22199109	22199124	SP2	22.569	-
chr12	22199110	22199124	EGR1	20.5385	-
chr12	22199110	22199125	Klf12	8.47541	-
chr12	22199110	22199127	SP4	20.0364	-
chr12	22199111	22199125	KLF14	16.2586	-
chr12	22199112	22199124	SP8	17.3158	-
chr12	22199113	22199124	KLF16	18.2414	-
chr12	22199113	22199124	SP1	19.1538	-
chr12	22199113	22199124	SP3	15.9837	-
chr12	22199114	22199125	Klf1	10.9394	-
chr12	22199114	22199124	Klf4	16.1837	+
chr12	22199114	22199124	KLF5	17	-
chr12	22199129	22199140	NRF1	10.1636	+
chr12	22199132	22199142	Tcfl5	10.0645	-
chr12	22199133	22199144	NRF1	10.8909	+
chr12	22199134	22199144	Hes1	9.74126	+
chr12	22199134	22199144	Tcfl5	10.75	-
chr12	22199138	22199151	Myod1	11.4898	-
chr12	22199139	22199153	Tcf21	6.52632	+
chr12	22199140	22199151	Myog	14.7959	-
chr12	22199140	22199152	PKNOX2	2.65574	-
chr12	22199140	22199151	Tcf12	14.1633	-
chr12	22199141	22199151	Ascl2	12.5286	+
chr12	22199141	22199154	Myod1	12.7959	+
chr12	22199142	22199152	Myb	12.5082	+
chr12	22199144	22199157	SMAD2::SMAD3::SMAD4	11.3443	-
chr12	22199147	22199160	TFAP2A(var.3)	11.1967	+
chr12	22589995	22590010	HNF4G	10.8077	-
chr12	22590017	22590030	EOMES	11.8171	+
chr12	22590017	22590028	TBX2	11.9818	+
chr12	22590017	22590028	TBX20	10.1061	+
chr12	22590017	22590027	TBX21	11.7455	+
chr12	22590018	22590028	TBR1	13.1064	+
chr12	22590035	22590056	REST	5.60204	+
chr12	22590045	22590056	KLF16	11.7931	-
chr12	22590058	22590068	Hand1::Tcf3	11.382	+
chr12	22697420	22697435	EGR3	11.6897	+
chr12	22697420	22697436	EGR4	12.1818	+
chr12	22697436	22697448	YY1	16.7692	+
chr12	22697438	22697449	YY2	14.1515	-
chr12	22697453	22697464	E2F4	9.87931	+
chr12	22697489	22697499	NKX2-3	11.6923	+
chr12	22697522	22697533	Gata4	14.1897	-
chr12	22697523	22697534	Gata1	13.8571	-
chr12	22697525	22697533	GATA3	13.2909	+
chr12	22697525	22697533	GATA5	10.8448	+
chr12	22697526	22697541	EGR3	7.44828	-
chr12	22697526	22697544	KLF13	3.56897	-
chr12	22697527	22697542	SP2	17.6207	-
chr12	22697528	22697542	EGR1	15.7692	-
chr12	22697528	22697543	Klf12	11.4426	-
chr12	22697528	22697545	SP4	20.5091	-
chr12	22697529	22697543	KLF14	17.8621	-
chr12	22697530	22697542	SP8	17.3158	-
chr12	22697531	22697542	KLF16	18.2414	-
chr12	22697531	22697542	SP1	19.1538	-
chr12	22697531	22697542	SP3	15.9837	-
chr12	22697532	22697543	Klf1	11.6364	-
chr12	22697532	22697542	Klf4	16.1837	+
chr12	22697532	22697542	KLF5	17	-
chr12	22697540	22697554	XBP1	9.32692	-
chr12	22777954	22777965	Klf1	12.5303	-
chr12	22777989	22778004	HNF4G	10.7885	+
chr12	22778002	22778011	Sox17	11.8202	+
chr12	22778003	22778011	Sox2	12.6066	+
chr12	22778022	22778039	SP4	2.8	+
chr12	22778026	22778041	EGR3	8.46552	+
chr12	22778037	22778052	Nfe2l2	9.90909	+
chr12	22778038	22778053	Bach1::Mafk	12.6711	+
chr12	22778052	22778069	SP4	8.50909	+
chr12	22778054	22778068	KLF14	8.41379	+
chr12	22778055	22778067	SP8	12.5921	+
chr12	22778064	22778074	Tcfl5	10.0242	-
chr12	22778065	22778075	Arntl	11.5738	-
chr12	22778065	22778075	Mitf	11.2041	-
chr12	22778067	22778075	Pax2	10.1889	-
chr12	22778070	22778078	CREB1	12.4234	+
chr12	22778080	22778090	SREBF2	11.6404	-
chr12	22778084	22778102	TP53	13.102	+
chr12	22778084	22778102	TP63	0.827586	-
chr12	22778084	22778102	TP73	10.8269	-
chr12	22778104	22778115	NRF1	9.41818	+
chr12	22778106	22778120	ZIC1	9.65957	+
chr12	22778106	22778121	ZIC4	14.3455	+
chr12	22852728	22852739	Nkx2-5(var.2)	13.3273	-
chr12	22852747	22852757	GSC	11.283	-
chr12	22852747	22852757	GSC2	10.6271	-
chr12	22852748	22852756	OTX2	11.2766	-
chr12	22852748	22852757	PITX3	11.0577	-
chr12	22852776	22852787	Nkx2-5(var.2)	13.3273	-
chr12	22852815	22852825	TFE3	10.7959	+
chr12	22852815	22852825	TFEB	12.0192	+
chr12	22852815	22852826	USF1	14.449	+
chr12	22852815	22852826	USF2	15.1429	+
chr12	22852816	22852826	Mitf	10.4286	-
chr12	23194985	23194994	LIN54	11.7778	+
chr12	23195014	23195025	DMRT3	12.8033	-
chr12	23195021	23195036	LEF1	14.6452	+
chr12	23195021	23195035	TCF7L2	12.5273	+
chr12	23195023	23195033	Sox3	15.3793	-
chr12	23195023	23195033	Sox6	14.2143	-
chr12	23195025	23195033	Sox2	13.9508	-
chr12	23195031	23195039	RHOXF1	10.2308	-
chr12	23195039	23195054	FOXP1	11.3099	+
chr12	23195052	23195073	IRF1	11.371	-
chr12	23195053	23195068	FOXP1	11.5775	+
chr12	23195056	23195077	IRF1	10.2419	-
chr12	23195060	23195074	SPI1	9.50909	+
chr12	23195060	23195074	SPIC	11.8732	+
chr12	23195087	23195099	YY1	12.3846	-
chr12	23251875	23251895	RREB1	6.45872	-
chr12	23251877	23251897	RREB1	9.51376	-
chr12	23251879	23251899	RREB1	9.51376	-
chr12	23251881	23251901	RREB1	9.51376	-
chr12	23251891	23251911	RREB1	6.12844	-
chr12	23251899	23251919	RREB1	7.95413	-
chr12	23251900	23251911	Gfi1b	11.3448	-
chr12	23251900	23251911	RUNX1	15.6034	+
chr12	23251901	23251911	RUNX3	13.0769	-
chr12	23251902	23251911	RUNX2	11.75	-
chr12	23251907	23251919	Foxd3	10.7717	+
chr12	23251910	23251931	IRF1	10.3871	+
chr12	23251911	23251923	Foxd3	12.837	+
chr12	23251911	23251926	FOXP1	15.3521	-
chr12	23251912	23251924	FOXC2	10.9703	-
chr12	23251954	23251972	NFYA	8.41463	+
chr12	23251960	23251968	Dux	12.1475	-
chr12	23251960	23251975	NFYB	10.5385	-
chr12	23325012	23325028	Pou2f3	12.378	+
chr12	23325013	23325025	Foxa2	10.67	-
chr12	23325013	23325025	POU2F1	11.42	+
chr12	23325013	23325026	POU3F3	11.31	+
chr12	23325014	23325029	FOXA1	13.3061	-
chr12	23325014	23325027	POU2F2	10.8793	-
chr12	23325014	23325026	POU3F1	11.2651	+
chr12	23325014	23325026	POU3F2	10.1774	+
chr12	23325015	23325026	FOXB1	16.4615	+
chr12	23325015	23325026	FOXC1	15.3	+
chr12	23325015	23325027	FOXC2	11.5743	+
chr12	23325015	23325024	POU3F4	13.1735	+
chr12	23325015	23325024	POU5F1B	12.8673	+
chr12	23325032	23325045	Lhx3	13.6337	-
chr12	23325035	23325048	Lhx3	11.1683	+
chr12	23325052	23325072	RREB1	6.44037	-
chr12	23325059	23325069	Gfi1	12.1707	-
chr12	23325068	23325085	RARA::RXRA	9.85714	+
chr12	23351707	23351721	Mecom	9.60674	-
chr12	23351712	23351720	GATA3	12.6727	-
chr12	23351728	23351740	YY1	13.0577	+
chr12	23351753	23351766	Hoxc9	10.8889	+
chr12	23625561	23625573	SP8	10.2763	-
chr12	23625562	23625573	KLF16	10.5	-
chr12	23625562	23625576	PLAG1	5.94898	+
chr12	23625582	23625593	Klf1	12.1667	+
chr12	23625583	23625593	Klf4	12.4082	-
chr12	23625583	23625593	KLF5	12.3061	+
chr12	23625583	23625594	SP3	11.0813	+
chr12	23625603	23625619	Hoxb5	12.8571	+
chr12	23625605	23625615	ALX3	11.1287	-
chr12	23625605	23625615	Dlx1	9.95614	-
chr12	23625605	23625615	EMX1	10.6283	-
chr12	23625605	23625615	EMX2	11.6809	+
chr12	23625605	23625615	ESX1	10.3056	-
chr12	23625605	23625615	EVX1	10.5472	+
chr12	23625605	23625615	EVX2	10.84	+
chr12	23625605	23625615	HOXA2	10.9811	-
chr12	23625605	23625615	HOXB2	10.1698	+
chr12	23625605	23625615	HOXB3	10.1	+
chr12	23625605	23625615	MEOX1	11.6	-
chr12	23625605	23625615	MEOX2	10.1287	+
chr12	23625605	23625615	MNX1	10.9701	+
chr12	23625605	23625615	NOTO	10.82	-
chr12	23625606	23625614	DLX6	10.4407	-
chr12	23625606	23625614	EN1	10.8983	+
chr12	23625606	23625614	LBX1	11.2222	+
chr12	23625606	23625614	Lhx8	10.4727	-
chr12	23625606	23625614	PDX1	11.3396	+
chr12	23625606	23625614	VAX1	10.8299	-
chr12	23625606	23625614	VAX2	11.1102	-
chr12	23625606	23625614	VSX1	11.2441	-
chr12	23625606	23625614	VSX2	11.7244	-
chr12	23625614	23625624	NKX2-3	13.1538	+
chr12	23625615	23625624	NKX2-8	12.3654	+
chr12	23625619	23625640	REST	10.8469	+
chr12	23625622	23625632	FIGLA	11.4138	+
chr12	23625622	23625632	ID4	12	+
chr12	23625622	23625632	TCF3	13.1538	+
chr12	23625622	23625632	TCF4	13.2653	+
chr12	23625627	23625642	MAFK	11.0444	+
chr12	23625639	23625650	FOSL1	10.4909	-
chr12	23625640	23625654	JUN(var.2)	11.0962	-
chr12	23625641	23625652	BATF::JUN	12.3846	-
chr12	23625666	23625677	SPDEF	9.43636	-
chr12	24103913	24103933	RREB1	9.51376	+
chr12	24103915	24103935	RREB1	9.51376	+
chr12	24103917	24103937	RREB1	9.51376	+
chr12	24103919	24103939	RREB1	7.54128	+
chr12	24103921	24103941	RREB1	7.54128	+
chr12	24103923	24103943	RREB1	6.55046	+
chr12	24104001	24104016	Klf12	7.83607	+
chr12	24104006	24104022	SRF	9.31148	+
chr12	24104012	24104027	PRDM1	12.1818	+
chr12	24104024	24104031	SPIB	11.2333	+
chr12	24104035	24104050	SOX21	0.387755	-
chr12	24104035	24104051	SOX4	-13.6061	-
chr12	24104042	24104050	Sox2	13.6721	+
chr12	24104042	24104051	SOX9	11.6463	+
chr12	24202771	24202786	IRF9	-1.98182	-
chr12	24202777	24202788	Gfi1b	10.8621	-
chr12	24202832	24202844	TAL1::TCF3	13.2921	+
chr12	24202833	24202846	ZBTB18	8.75714	-
chr12	24202834	24202844	Atoh1	10.8548	-
chr12	24202834	24202844	Neurog1	10.3297	+
chr12	24202836	24202846	Hand1::Tcf3	11.6292	+
chr12	24376126	24376140	Rfx1	11.7931	-
chr12	24376131	24376143	EHF	10.7705	+
chr12	24376131	24376144	ELF3	10.6724	+
chr12	24376132	24376143	ELF5	12.3818	+
chr12	24376133	24376144	ELK4	12.3455	-
chr12	24376133	24376143	ETV6	13.2308	+
chr12	24376134	24376145	Gabpa	12	+
chr12	24376144	24376157	DUXA	13.3387	-
chr12	24376145	24376156	DUX4	10.5106	-
chr12	24376146	24376159	ATF4	13.4262	-
chr12	24376146	24376161	JUND(var.2)	12.1277	-
chr12	24376147	24376158	CEBPA	12.8367	+
chr12	24376147	24376160	JUN	11.9388	-
chr12	24376163	24376179	SOX8	-13.4697	+
chr12	24376166	24376176	NFATC3	10.8182	+
chr12	24376167	24376174	NFATC2	12.2022	+
chr12	24376184	24376194	NKX2-3	11.4038	+
chr12	24376184	24376193	NKX3-2	11.3462	+
chr12	24376185	24376193	ISL2	11.885	+
chr12	24376185	24376194	NKX2-8	10.7692	+
chr12	24377117	24377127	GSX1	9.79365	-
chr12	24377117	24377127	GSX2	9.39623	-
chr12	24377152	24377169	Arx	12.0833	+
chr12	24377153	24377170	Arx	15.619	-
chr12	24377159	24377167	HOXA5	10.82	-
chr12	24377202	24377220	MAFF	10.2444	-
chr12	24396924	24396943	Nr1h3::Rxra	10.9355	-
chr12	24396936	24396949	DUXA	11.371	-
chr12	24396952	24396961	LIN54	11.6667	-
chr12	24396953	24396962	LIN54	11.873	+
chr12	24396985	24397006	IRF1	12.8065	-
chr12	24396986	24397001	FOXP1	11.5775	+
chr12	24396999	24397009	HLTF	8.82927	-
chr12	24397030	24397040	NFAT5	10.9355	+
chr12	24414553	24414567	Mecom	14.7978	+
chr12	24414564	24414574	FIGLA	11.9483	-
chr12	24414564	24414574	ID4	10.6393	-
chr12	24414564	24414575	Myog	10.9796	+
chr12	24414564	24414573	SNAI2	12.5581	+
chr12	24414564	24414575	Tcf12	11	+
chr12	24414564	24414574	TCF3	12.1731	-
chr12	24414564	24414574	TCF4	11.6531	-
chr12	24414571	24414586	RXRA::VDR	8.08257	-
chr12	24414573	24414585	Hoxa11	13.5323	-
chr12	24414574	24414585	HOXA10	11.3396	-
chr12	24414574	24414584	HOXC10	12.7636	-
chr12	24414574	24414585	HOXC11	12.5862	-
chr12	24414574	24414585	HOXC12	10.8182	-
chr12	24414574	24414584	HOXD11	11.4648	-
chr12	24414574	24414585	HOXD12	10.541	-
chr12	24414574	24414584	Hoxd9	11.1528	-
chr12	24414575	24414585	MEOX2	9.9505	-
chr12	24414576	24414584	NKX6-1	10.9661	-
chr12	24414576	24414586	POU6F2	11.1455	-
chr12	24414580	24414597	RARA(var.2)	2.11475	-
chr12	24414590	24414597	MEIS1	10.3111	+
chr12	24414627	24414644	Rarg(var.2)	-7.03636	-
chr12	24414666	24414674	Sox2	12.8852	+
chr12	24532413	24532426	DUXA	11.5484	+
chr12	24532421	24532436	NFYB	15.3846	+
chr12	24532423	24532436	DUXA	12.0645	+
chr12	24532424	24532435	DUX4	10.7234	+
chr12	24532424	24532442	NFYA	14.2561	-
chr12	24532428	24532436	Dux	12.1475	+
chr12	24532428	24532438	Gfi1	11.4024	+
chr12	24532429	24532440	Gfi1b	10.8621	+
chr12	24532482	24532493	CDX2	12.0508	+
chr12	24532487	24532503	SOX4	-12.6212	+
chr12	24532496	24532510	BATF3	1.19697	-
chr12	24532500	24532508	MEIS2	11.9016	-
chr12	24532500	24532508	MEIS3	11.1923	-
chr12	24532525	24532535	Neurog1	11.4286	-
chr12	24532525	24532535	Twist2	11.7049	-
chr12	24532526	24532534	Bhlha15	11.9016	-
chr12	24549470	24549484	Rfx1	11.9655	+
chr12	24549481	24549491	MSC	9.60976	-
chr12	24549484	24549499	ZBTB33	10.9697	+
chr12	24549532	24549542	Myb	10.7541	+
chr12	24673706	24673727	IRF1	16.629	-
chr12	24673708	24673723	IRF9	-4.09091	+
chr12	24673709	24673723	IRF7	12.0645	+
chr12	24673709	24673723	IRF8	4.65455	+
chr12	24673710	24673728	IRF2	13.4128	+
chr12	24673710	24673725	PRDM1	16.4909	+
chr12	24673721	24673731	MZF1(var.2)	11.2929	+
chr12	24673746	24673761	IRF9	2.09091	+
chr12	24673747	24673761	IRF8	-1.2	+
chr12	24673748	24673763	STAT1::STAT2	8.75758	-
chr12	24673795	24673804	LIN54	11.6667	-
chr12	24673796	24673805	LIN54	11.6667	+
chr12	24673829	24673839	Sox3	11.9828	-
chr12	24673829	24673839	Sox6	12.2286	-
chr12	24715477	24715492	ZBTB33	10.9242	+
chr12	24715494	24715505	Nkx2-5(var.2)	11.2545	+
chr12	24715509	24715521	Ddit3::Cebpa	13.4333	+
chr12	24715509	24715522	NFKB1	3.79592	-
chr12	24715509	24715522	NFKB2	10.303	+
chr12	24715527	24715537	Mitf	10.4082	+
chr12	24715532	24715544	PROX1	8	-
chr12	24715556	24715571	Sox1	6.56897	+
chr12	24715564	24715579	FOXA1	10.6531	-
chr12	24717081	24717097	ZNF143	14.2069	+
chr12	24717135	24717145	Tcfl5	9.89516	-
chr12	24717179	24717191	TFAP2A(var.2)	11.0182	-
chr12	24737072	24737088	Rarb	-4.63793	+
chr12	24737073	24737088	HNF4G	11.7692	+
chr12	24737103	24737122	PAX5	11.6129	+
chr12	24737106	24737123	PAX9	0.872727	-
chr12	24737115	24737129	SPI1	2.18182	+
chr12	24737118	24737129	ELF5	10.8909	+
chr12	24737118	24737129	ETV2	9.59016	+
chr12	24737123	24737136	HSF1	7.96721	-
chr12	24737132	24737146	SPI1	5.87273	+
chr12	24737134	24737146	EHF	15.9836	+
chr12	24737134	24737146	ELF1	15.6545	+
chr12	24737134	24737147	ELF3	16.7069	+
chr12	24737134	24737146	ELF4	16.4262	+
chr12	24737135	24737146	ELF5	14.6	+
chr12	24737135	24737146	SPDEF	10.4909	+
chr12	24737136	24737147	ELK4	13.9273	-
chr12	24737136	24737146	ETV6	12.8846	+
chr12	24737137	24737148	Gabpa	13.1311	+
chr12	24752756	24752773	Hmx2	10.25	-
chr12	24752756	24752773	Hmx3	10.5244	-
chr12	24752758	24752773	Pou5f1::Sox2	12.0403	+
chr12	24752761	24752777	Pou2f3	13.9634	+
chr12	24752762	24752776	POU1F1	13.5345	+
chr12	24752762	24752775	POU3F3	12.07	+
chr12	24752763	24752775	POU3F1	13.012	+
chr12	24752763	24752775	POU3F2	13.7903	+
chr12	24752764	24752773	POU3F4	11.5408	+
chr12	24752769	24752782	POU2F2	10.2241	-
chr12	24752782	24752797	NFYB	10.25	+
chr12	24752785	24752803	NFYA	12	-
chr12	24752794	24752805	BATF::JUN	11.2115	+
chr12	24752829	24752843	SPI1	10.8364	-
chr12	24752829	24752843	SPIC	14.4085	-
chr12	24752846	24752859	SCRT2	7.13115	-
chr12	24752847	24752863	Pou2f3	9.9878	-
chr12	24752848	24752861	POU2F2	12.5172	+
chr12	24752850	24752862	POU2F1	12.38	-
chr12	24752851	24752860	POU3F4	11.5918	-
chr12	24752851	24752860	POU5F1B	11.8496	-
chr12	24752852	24752866	MTF1	5.68293	+
chr12	24752867	24752878	RUNX1	10.9828	+
chr12	24752868	24752878	RUNX3	12.2885	-
chr12	24752869	24752878	RUNX2	11.8269	-
chr12	24752872	24752884	INSM1	10.8163	+
chr12	24753613	24753623	REL	12.2828	+
chr12	24753613	24753623	RELA	13.3061	+
chr12	24753633	24753643	NFIA	12.4	+
chr12	24753667	24753680	Lhx3	12.1287	-
chr12	24753696	24753707	FOS	11.383	+
chr12	24753697	24753710	HNF1B	11.8333	-
chr12	24753720	24753741	IRF1	10.8226	-
chr12	24753720	24753735	MEF2C	11.2712	+
chr12	24754140	24754151	HOXA10	10.8302	-
chr12	24754140	24754150	Hoxd9	12.3056	-
chr12	24754161	24754176	Sox11	-8.98571	-
chr12	24754176	24754185	JDP2	10.1207	+
chr12	24754176	24754190	JUN(var.2)	12.6923	-
chr12	24754177	24754188	BATF::JUN	13.1538	-
chr12	24754193	24754211	MAFF	12.0889	-
chr12	24754195	24754207	Mafb	11.1573	+
chr12	24754195	24754210	MAFK	13.3333	-
chr12	24754261	24754272	FOXH1	13.5577	-
chr12	24758113	24758128	Nfe2l2	12.8182	+
chr12	24758114	24758129	Bach1::Mafk	7.52632	+
chr12	24758114	24758125	BATF::JUN	11.3077	+
chr12	24758143	24758164	IRF1	13.0484	-
chr12	24758147	24758162	FOXP1	14.4648	+
chr12	24758172	24758188	POU4F3	10.748	-
chr12	24758173	24758186	Lhx3	10.9604	+
chr12	24758174	24758188	POU4F1	10.6772	-
chr12	24770789	24770799	Sox3	11.1034	-
chr12	24770794	24770809	Sox11	-13.6571	-
chr12	24770794	24770809	SOX21	5.85714	-
chr12	24770794	24770810	SOX4	-0.333333	-
chr12	24770823	24770837	E2F7	-4.80328	-
chr12	24770846	24770867	IRF1	9.79032	+
chr12	24770848	24770863	PRDM1	12.1273	-
chr12	24770848	24770863	STAT1::STAT2	9.75758	+
chr12	24770851	24770868	Hoxd8	11.3452	-
chr12	24770851	24770865	POU4F1	10.6063	-
chr12	24770852	24770866	POU4F1	12	+
chr12	24770852	24770868	POU4F3	11.2677	+
chr12	24770853	24770869	POU4F2	11.5818	-
chr12	24770853	24770869	POU4F3	13.6535	-
chr12	24770855	24770867	Foxd3	11.337	+
chr12	24770855	24770869	POU4F1	13.2913	-
chr12	24770856	24770868	FOXC2	12.9109	-
chr12	24770857	24770868	FOXB1	11.0769	-
chr12	24770857	24770868	FOXC1	12.26	-
chr12	24770865	24770875	Myb	12.7049	+
chr12	24770885	24770899	Bcl6	11.3387	-
chr12	24792760	24792771	STAT3	11.6327	-
chr12	24792779	24792796	RARA(var.2)	6.86885	+
chr12	24792789	24792805	Hoxb5	11.6623	+
chr12	24792789	24792805	Hoxd3	13.1948	-
chr12	24792796	24792804	CREB1	11.3964	-
chr12	24792796	24792806	RORA	12.6629	-
chr12	24792805	24792814	LIN54	11.4603	+
chr12	24792820	24792831	FOSL1	9.96364	-
chr12	24792820	24792831	JUND	11.0213	-
chr12	24792821	24792830	JDP2	10.1034	-
chr12	24792821	24792832	JUNB	10.4082	-
chr12	24792821	24792835	JUN(var.2)	11.7308	-
chr12	24792822	24792833	BATF::JUN	11.4231	-
chr12	24792828	24792842	POU1F1	11.3966	+
chr12	24792828	24792841	POU3F3	10.27	+
chr12	24814697	24814711	NFIC::TLX1	7.27551	+
chr12	24814732	24814745	ATF4	11.1148	+
chr12	24814733	24814744	CEBPA	12.6735	-
chr12	24814733	24814745	Ddit3::Cebpa	10.8556	-
chr12	24814735	24814747	Ddit3::Cebpa	10.7556	+
chr12	24814744	24814755	RUNX1	10.9655	+
chr12	24814759	24814773	TCF7L2	14.7636	-
chr12	24814761	24814773	Tcf7	9.83871	-
chr12	24814812	24814823	STAT1	11.3273	-
chr12	24817265	24817277	Hoxa11	13.4516	-
chr12	24817266	24817276	HOXC10	12.9818	-
chr12	24817266	24817277	HOXC11	12.7759	-
chr12	24817266	24817277	HOXC12	12.4545	-
chr12	24817266	24817277	HOXC13	11.3226	-
chr12	24817266	24817276	HOXD11	14.0282	-
chr12	24817266	24817277	HOXD12	12.6557	-
chr12	24817274	24817282	Atf3	11.1311	-
chr12	24817285	24817303	EWSR1-FLI1	-6.75	+
chr12	24817311	24817322	BATF::JUN	11.0192	+
chr12	24817312	24817325	ATF4	9.90164	-
chr12	24817313	24817324	FOS	10.9787	+
chr12	24817313	24817324	FOSL1	11	+
chr12	24817313	24817331	MAFF	10.2889	+
chr12	24817313	24817324	NFE2	4.69388	+
chr12	24817314	24817323	JDP2	10.3793	-
chr12	24817314	24817325	JUNB	12.0816	-
chr12	24817314	24817328	JUN(var.2)	12.8654	-
chr12	24817315	24817326	BATF::JUN	14.7115	-
chr12	24817315	24817322	FOS::JUN	11.9703	-
chr12	24817354	24817364	TEAD4	10.9839	+
chr12	24819988	24820005	Six3	10.7632	-
chr12	24820028	24820043	PRDM1	11.3091	+
chr12	24820029	24820040	E2F6	11.3103	+
chr12	24820039	24820047	RHOXF1	10.2308	-
chr12	24820047	24820062	HNF4G	12.25	+
chr12	24820047	24820064	NR1H2::RXRA	-1.41573	+
chr12	24820047	24820062	NR2C2	11.8714	+
chr12	24820047	24820062	Pparg::Rxra	14.5495	+
chr12	24820048	24820062	Nr2f6	12.7424	+
chr12	24820048	24820062	Rxra	5.65854	+
chr12	24820048	24820062	RXRB	2.65455	+
chr12	24820048	24820062	RXRG	2.89362	+
chr12	24820055	24820063	NR4A2	11.4141	+
chr12	24820074	24820089	LEF1	8.35484	+
chr12	24820074	24820086	Tcf7	11.3871	+
chr12	24820074	24820088	TCF7L2	10.9091	+
chr12	24820104	24820119	FOXP1	11.5211	+
chr12	24820107	24820118	FOXP2	11.0152	+
chr12	24820108	24820119	Foxo1	12.069	-
chr12	24854462	24854476	Rfx1	9.25862	-
chr12	24854464	24854476	INSM1	13.3571	+
chr12	24854475	24854490	SP2	12.6552	-
chr12	24854479	24854490	SP1	13.8462	-
chr12	24854480	24854490	KLF5	14.2653	-
chr12	24854482	24854492	MZF1(var.2)	12.7172	+
chr12	24854486	24854500	JUN(var.2)	11.1346	+
chr12	24854490	24854501	NFE2	4.89796	-
chr12	24854491	24854500	JDP2	10.569	-
chr12	24854504	24854514	EMX1	10.1416	+
chr12	24854505	24854515	POU6F2	10.8909	-
chr12	24854531	24854545	GATA2	11	-
chr12	24854547	24854557	HOXB2	9.67925	+
chr12	24854547	24854557	MEOX2	10.6238	+
chr12	24854547	24854557	MNX1	10.4627	+
chr12	24854548	24854558	Hoxd9	10.5694	+
chr12	24854548	24854556	LMX1A	10.5354	+
chr12	24854548	24854556	LMX1B	9.97368	+
chr12	24854548	24854556	NKX6-1	11.4746	+
chr12	24854548	24854556	NKX6-2	9.94	+
chr12	24854548	24854556	PDX1	10.6415	+
chr12	24854548	24854556	VAX1	10.381	-
chr12	24854548	24854556	VAX2	10.5591	-
chr12	24854556	24854571	Znf423	5.16854	-
chr12	24854571	24854583	HLF	11.9492	+
chr12	24854571	24854591	TBX19	9.5	+
chr12	24854571	24854583	TEF	10.0727	+
chr12	24854572	24854582	CEBPB	12	+
chr12	24854572	24854582	CEBPD	11.5	+
chr12	24854572	24854582	CEBPE	11.7818	+
chr12	24854572	24854582	CEBPG	10.9592	+
chr12	24856924	24856945	IRF1	11.7742	-
chr12	24856924	24856939	MEF2C	14.4237	+
chr12	24856926	24856938	MEF2A	13.9839	+
chr12	24856926	24856938	MEF2B	8.78182	+
chr12	24856926	24856938	MEF2D	10.6909	+
chr12	24856928	24856946	IRF2	5.87156	+
chr12	24856928	24856943	STAT1::STAT2	9.22727	-
chr12	24856930	24856951	IRF1	12.2903	-
chr12	24856932	24856947	IRF9	0.872727	+
chr12	24856959	24856971	YY1	11.3654	-
chr12	24857008	24857020	E2F8	8.03659	+
chr12	24857010	24857022	E2F8	3.89024	+
chr12	24857024	24857039	LEF1	9.33871	-
chr12	24857027	24857039	Tcf7	10.629	-
chr12	24857311	24857325	Stat4	11.6034	+
chr12	24857323	24857334	USF1	11.4286	-
chr12	24857329	24857343	Mecom	8.30337	+
chr12	24857352	24857366	CREB3	10.5857	-
chr12	24857352	24857366	CREB3L1	10.5303	-
chr12	24857373	24857388	PRDM1	11.7455	+
chr12	24857384	24857392	RHOXF1	10.2308	-
chr12	24857393	24857402	HIC2	12.0545	+
chr12	24857435	24857445	Myb	15.0656	-
chr12	24858914	24858925	STAT1	11.9636	+
chr12	24858914	24858925	STAT3	12	+
chr12	24858914	24858928	Stat4	13.431	+
chr12	24858947	24858958	ETV2	11.541	+
chr12	24858948	24858958	ERG	10.9091	+
chr12	24858948	24858958	ETS1	10.8103	+
chr12	24859004	24859020	ZNF143	1.46552	-
chr12	24859010	24859021	STAT1	13.5091	+
chr12	24859010	24859021	STAT3	14.0204	+
chr12	24859010	24859024	Stat4	11.5517	+
chr12	24859011	24859022	Stat5a::Stat5b	14.7347	-
chr12	24860377	24860394	Hoxd8	12.1071	+
chr12	24860379	24860394	Sox11	-11.8	+
chr12	24860393	24860403	HOXB2	9.67925	+
chr12	24860393	24860403	HOXB3	9.86	+
chr12	24860394	24860402	VAX2	10.063	-
chr12	24860411	24860424	JUN	11.5306	+
chr12	24860412	24860425	ATF4	10.918	+
chr12	24860414	24860427	DUXA	10.9677	+
chr12	24860415	24860426	NFIL3	11.9495	+
chr12	24860461	24860476	Bach1::Mafk	11.5132	-
chr12	24860464	24860479	Pou5f1::Sox2	12.1129	+
chr12	24861099	24861112	Myod1	11.9184	-
chr12	24861102	24861112	FIGLA	12.431	-
chr12	24861102	24861112	ID4	11.7705	-
chr12	24861102	24861113	Myog	11.3265	+
chr12	24861102	24861111	SNAI2	12.5116	+
chr12	24861102	24861113	Tcf12	11.5102	+
chr12	24861102	24861112	TCF4	11.2857	-
chr12	24861155	24861166	Spz1	10.8182	+
chr12	24861173	24861188	HNF4G	10.5192	+
chr12	24861173	24861188	Pparg::Rxra	12.6486	+
chr12	24861174	24861188	Nr2f6	8.48485	+
chr12	24861176	24861188	PKNOX1	1.7551	+
chr12	24861176	24861188	TGIF1	1	-
chr12	24861176	24861188	TGIF2	7.55046	+
chr12	24861179	24861192	NR2F1	13.0408	+
chr12	24861193	24861204	NRL	10.9038	+
chr12	24861576	24861587	HOXC13	11.7419	+
chr12	24861577	24861587	HOXC10	11.2182	+
chr12	24861577	24861587	HOXD13	11.9365	+
chr12	24861625	24861635	HLTF	8.62195	-
chr12	24861630	24861640	HOXA13	10.9167	-
chr12	24862191	24862203	GRHL1	10.1379	+
chr12	24862192	24862202	TFCP2	11.8636	+
chr12	24862196	24862206	REL	11.7071	+
chr12	24862196	24862206	RELA	11.898	+
chr12	24862204	24862224	RREB1	8.76147	+
chr12	24862212	24862226	E2F7	0.0163934	+
chr12	24862279	24862294	SOX21	1.10204	-
chr12	24862279	24862295	SOX4	-10.5758	-
chr12	24864280	24864291	TBX20	10.3485	+
chr12	24864340	24864349	Nr2e1	11.8226	+
chr12	24864359	24864368	SOX9	10.5732	-
chr12	24864360	24864375	Sox11	-13.1429	-
chr12	24864360	24864376	SOX4	-12.0758	-
chr12	24864363	24864373	NFAT5	11.3065	-
chr12	24864391	24864405	EGR1	9.59615	-
chr12	24864400	24864407	NFATC2	12.2022	-
chr12	24865441	24865454	ZBTB18	11.2429	-
chr12	24865443	24865451	Bhlha15	11.918	-
chr12	24865453	24865463	RELA	10.2857	-
chr12	24865465	24865475	SREBF1	11.7073	-
chr12	24865465	24865475	SREBF2	11.9775	+
chr12	24865484	24865497	SMAD2::SMAD3::SMAD4	12.6393	+
chr12	24865491	24865506	Znf423	6.38202	-
chr12	24865492	24865506	PLAG1	6.66327	-
chr12	24865502	24865513	TFAP2A	12.7091	-
chr12	24865502	24865513	TFAP2B(var.2)	13.3273	-
chr12	24865502	24865513	TFAP2C(var.2)	12.9038	-
chr12	24865506	24865517	ESRRB	8.7931	+
chr12	24865544	24865559	PRDM1	10.9091	-
chr12	24868409	24868420	Esrra	10.5455	+
chr12	24868410	24868421	ESRRB	11.6034	+
chr12	24868410	24868420	Esrrg	13.2857	+
chr12	24868433	24868446	EOMES	14.7927	-
chr12	24868435	24868445	TBR1	13.8723	-
chr12	24868435	24868446	TBX2	14	-
chr12	24868435	24868446	TBX20	13.5606	-
chr12	24868436	24868446	TBX21	14	-
chr12	24868437	24868445	MGA	12.7727	-
chr12	24868437	24868445	TBX1	11.8776	-
chr12	24868437	24868445	TBX15	11.75	-
chr12	24868437	24868445	TBX4	11.0408	-
chr12	24868437	24868445	TBX5	11.2241	-
chr12	24868493	24868503	NFATC1	10.7317	-
chr12	24868493	24868503	NFATC3	11.5354	-
chr12	24868504	24868515	GCM1	10.1837	-
chr12	24868504	24868513	HIC2	10.7455	+
chr12	24868504	24868513	THAP1	10.3421	+
chr12	24868505	24868518	TFAP2A(var.3)	12.1803	+
chr12	24868505	24868518	TFAP2B(var.3)	12.1803	-
chr12	24868505	24868518	TFAP2C(var.3)	12.2759	-
chr12	24868517	24868532	Stat6	10.6552	+
chr12	24868518	24868533	Stat6	16.8793	-
chr12	24871653	24871671	TP63	0.655172	+
chr12	24871666	24871680	MTF1	6.60976	-
chr12	24871689	24871704	Nr5a2	12.2586	+
chr12	24871703	24871715	MEF2A	9.27419	+
chr12	24871705	24871715	MEOX1	10.9818	-
chr12	24871705	24871715	MNX1	10.6418	-
chr12	24871706	24871714	LBX1	11.2698	+
chr12	24871706	24871716	POU6F2	12.5818	-
chr12	24871706	24871714	VAX1	10.1361	-
chr12	24871706	24871714	VSX1	11.0315	-
chr12	24871706	24871714	VSX2	11.5039	-
chr12	24871727	24871743	SRF	6.80328	-
chr12	24871768	24871789	IRF1	10.0161	-
chr12	24873173	24873189	GLIS1	-9.98077	-
chr12	24873178	24873190	SP8	11.8816	-
chr12	24873179	24873190	KLF16	10.1552	-
chr12	24873179	24873189	MZF1(var.2)	11.3939	+
chr12	24873233	24873244	DMRT3	11.1639	-
chr12	24873282	24873293	Arid3b	11.0159	-
chr12	24873293	24873310	Rarb(var.2)	-2.10606	-
chr12	24874203	24874221	IRF2	4.50459	+
chr12	24874211	24874223	TAL1::TCF3	14.7079	+
chr12	24874211	24874225	Tcf21	13.0526	-
chr12	24874211	24874224	ZBTB18	11.5429	+
chr12	24874212	24874223	Myog	13.2653	-
chr12	24874212	24874223	Tcf12	13.898	-
chr12	24874213	24874223	Ascl2	13.4286	+
chr12	24874213	24874223	FIGLA	12.7759	+
chr12	24874213	24874223	MSC	15.7683	+
chr12	24874213	24874223	MYF6	13.2424	+
chr12	24874213	24874226	Myod1	12.0204	+
chr12	24874213	24874225	TAL1::TCF3	13.8539	-
chr12	24874213	24874223	TFAP4	14.9636	+
chr12	24874215	24874230	FOXA1	11.2653	+
chr12	24874215	24874230	TBP	12.4306	-
chr12	24874216	24874227	Foxo1	12.2241	+
chr12	24874216	24874227	Foxq1	11	+
chr12	24874217	24874228	FOXP2	12.2576	-
chr12	24874219	24874231	Foxa2	13.54	+
chr12	24874225	24874242	Foxk1	10.1429	+
chr12	24874225	24874240	FOXP1	14.7606	+
chr12	24874227	24874239	FOXC2	11.1881	+
chr12	24874228	24874239	FOXP2	11.0909	+
chr12	24874228	24874242	IRF7	8.58065	+
chr12	24874229	24874244	STAT1::STAT2	10.9091	-
chr12	24874231	24874241	Sox3	11.5	-
chr12	24874237	24874250	ZBTB18	9.38571	-
chr12	24874238	24874248	MYF6	10.303	-
chr12	24874242	24874252	HMBOX1	12.1935	+
chr12	24874246	24874267	IRF1	12.4516	+
chr12	24874247	24874256	Nr2e1	11.0323	-
chr12	24874248	24874263	STAT1::STAT2	10.1364	+
chr12	24874251	24874266	FOXP1	11.5775	-
chr12	24874253	24874268	FOXP1	11.3099	-
chr12	24874268	24874279	STAT3	10.7959	-
chr12	24874295	24874306	FOSL2	12.4545	+
chr12	24874295	24874306	JUNB	12.5714	+
chr12	24874296	24874307	FOS	13.9362	+
chr12	24874296	24874307	FOSL1	13.3455	-
chr12	24874296	24874307	JUND	12.6809	+
chr12	24874296	24874307	NFE2	7.40816	+
chr12	24874297	24874308	FOSL2	13.2364	-
chr12	24874297	24874306	JDP2	11.6034	+
chr12	24874297	24874308	JUNB	12.9592	-
chr12	24874297	24874311	JUN(var.2)	12.4808	-
chr12	24874298	24874305	FOS::JUN	11.9703	+
chr12	24877959	24877973	SPIC	10.662	+
chr12	24877991	24878000	THAP1	9.93421	-
chr12	24877998	24878013	STAT1::STAT2	9	-
chr12	24878004	24878022	MAFF	12.5556	-
chr12	24878006	24878018	Mafb	11.5281	+
chr12	24878006	24878021	MAFK	13.1111	-
chr12	24878006	24878017	NRL	11.3077	+
chr12	24878020	24878031	E2F6	11.1552	+
chr12	24878023	24878036	NFKB2	11.697	+
chr12	24878025	24878035	REL	11.6768	-
chr12	24878076	24878086	GCM2	11.1148	+
chr12	24878652	24878666	POU1F1	11.3276	+
chr12	24878655	24878671	Hoxb5	11.3377	+
chr12	24878657	24878667	ALX3	10.2376	-
chr12	24878657	24878667	Dlx1	11.2719	-
chr12	24878657	24878667	EMX1	10.4513	-
chr12	24878657	24878667	EMX2	11.5532	+
chr12	24878657	24878667	ESX1	10.0417	-
chr12	24878657	24878667	EVX1	10.6415	+
chr12	24878657	24878667	EVX2	10.78	+
chr12	24878657	24878667	GSX1	9.39683	-
chr12	24878657	24878667	HOXA2	10.1698	-
chr12	24878657	24878667	LHX2	11.6	-
chr12	24878657	24878667	MEOX1	11.9636	-
chr12	24878657	24878667	NOTO	11.04	-
chr12	24878657	24878671	RORA(var.2)	6.92135	+
chr12	24878658	24878671	DUXA	11.4516	-
chr12	24878658	24878666	LBX1	11.2698	+
chr12	24878658	24878668	POU6F2	13.1273	-
chr12	24878658	24878666	VAX1	10.1361	-
chr12	24878658	24878666	VSX1	11.0315	-
chr12	24878658	24878666	VSX2	11.5039	-
chr12	24878659	24878670	DUX4	10.7021	-
chr12	24878659	24878670	PHOX2A	14.96	-
chr12	24878659	24878670	Phox2b	15.2128	-
chr12	24878659	24878670	PROP1	13.4776	-
chr12	24878662	24878679	NR1H2::RXRA	2.50562	+
chr12	24878662	24878677	Pparg::Rxra	11.4595	+
chr12	24878663	24878677	Nr2f6	13.7121	+
chr12	24878663	24878677	Rxra	8.19512	+
chr12	24878663	24878677	RXRB	6.41818	+
chr12	24878663	24878677	RXRG	6.2766	+
chr12	24878667	24878677	RORA	11.2472	+
chr12	24878684	24878694	RELA	8.84694	-
chr12	24878691	24878699	Sox2	12.8852	-
chr12	24878701	24878714	NFKB1	4.10204	-
chr12	24878701	24878714	NFKB2	10.3939	+
chr12	24878702	24878715	NFKB2	7.78788	-
chr12	24878703	24878713	RELA	11.6327	-
chr12	24878734	24878744	Hand1::Tcf3	11.3483	+
chr12	24878742	24878753	Stat5a::Stat5b	11.4694	-
chr12	24878748	24878766	EWSR1-FLI1	-5.11842	+
chr12	24878751	24878763	Tcf7	9.24194	+
chr12	24881555	24881565	GSX2	9.39623	+
chr12	24881555	24881563	Nobox	11.9239	-
chr12	24881556	24881564	BSX	10.566	+
chr12	24881556	24881564	Dlx2	10.38	+
chr12	24881556	24881564	Dlx3	10.3356	+
chr12	24881556	24881564	Dlx4	10.6372	+
chr12	24881556	24881564	DLX6	10.9492	+
chr12	24881556	24881564	EN1	10.7119	+
chr12	24881556	24881564	MSX1	11.4286	+
chr12	24881556	24881564	MSX2	11.9455	+
chr12	24881556	24881564	Msx3	11.3208	+
chr12	24881556	24881564	Prrx2	10.0442	+
chr12	24881574	24881594	PPARG	7.86667	-
chr12	24881581	24881596	PRDM1	13.2182	-
chr12	24881594	24881609	Pou5f1::Sox2	10.6048	+
chr12	24881599	24881613	FOXF2	11.8889	+
chr12	24881599	24881616	Foxj3	11.7143	+
chr12	24881599	24881616	Foxk1	10.1558	+
chr12	24881617	24881632	FOXA1	11.2449	+
chr12	24881619	24881631	FOXC2	11.5743	-
chr12	24881620	24881631	FOXB1	11.7308	-
chr12	24881620	24881631	FOXC1	11.32	-
chr12	24881621	24881633	Foxa2	12.34	+
chr12	24888486	24888500	EBF1	9.91803	+
chr12	24888487	24888501	Bcl6	11.7742	+
chr12	24888529	24888540	NFE2	6.40816	-
chr12	24888549	24888563	CREB3L1	9.40909	+
chr12	24888564	24888580	Hnf4a	1.67273	-
chr12	24888566	24888581	HNF4G	12.3269	-
chr12	24888566	24888581	Nr2f6(var.2)	-5.48571	-
chr12	24888566	24888581	Pparg::Rxra	10.8198	-
chr12	24890006	24890022	SRF	4.08197	+
chr12	24890015	24890030	NFYB	13.0769	+
chr12	24890018	24890036	NFYA	11.561	-
chr12	24890044	24890061	Rhox11	11.2895	+
chr12	24890070	24890084	RORA(var.2)	6.21348	-
chr12	24890071	24890081	RORA	12.9551	-
chr12	24890105	24890119	GLIS3	3.0303	+
chr12	24890126	24890137	BATF::JUN	11.75	+
chr12	24895515	24895530	ZIC4	9.89091	-
chr12	24895518	24895538	RREB1	17.6147	-
chr12	24895520	24895530	ZNF740	10.2477	-
chr12	24895522	24895533	KLF16	9.81034	-
chr12	24895531	24895541	MZF1(var.2)	11.7273	+
chr12	24895533	24895544	Spz1	12.2364	+
chr12	24895537	24895549	Tcf7	11.4194	+
chr12	24895586	24895603	SP4	4.18182	+
chr12	24895601	24895616	Nr5a2	12.9138	+
chr12	24895622	24895630	ARNT::HIF1A	11.3158	+
chr12	24903313	24903327	NFIC::TLX1	6.81633	+
chr12	24903328	24903344	GLIS1	-11.3462	-
chr12	24903328	24903343	ZIC3	7.21429	-
chr12	24903329	24903343	GLIS2	7.27869	-
chr12	24903329	24903343	GLIS3	5.87879	-
chr12	24903333	24903347	EGR1	15.8846	-
chr12	24903333	24903343	MZF1(var.2)	11.3939	+
chr12	24903334	24903345	SP3	10.5772	-
chr12	24903334	24903344	ZNF740	11.1835	-
chr12	24903336	24903347	KLF16	12.1034	-
chr12	24903350	24903364	Bcl6	12.7581	+
chr12	24903365	24903376	FOXH1	11.4615	-
chr12	24903366	24903376	TEAD1	13.7097	-
chr12	24903366	24903376	TEAD4	13.3387	-
chr12	24903367	24903375	TEAD3	13.2041	-
chr12	24903393	24903407	SPI1	4.16364	-
chr12	24903423	24903438	HNF4G	10.6346	+
chr12	24903425	24903435	Sox3	13.5172	-
chr12	24903427	24903435	Sox2	12.8852	-
chr12	24952650	24952666	Rarb	0.534483	+
chr12	24952651	24952666	Nr2f6(var.2)	2.24286	+
chr12	24952651	24952669	RARA	-11.1515	+
chr12	24952651	24952667	Rarg	4.34694	+
chr12	24952679	24952691	YY1	12.7692	+
chr12	24952685	24952700	Klf12	8.98361	+
chr12	24952697	24952709	MEF2A	7.98387	+
chr12	24952697	24952709	MEF2D	5.23636	+
chr12	24952699	24952711	Foxa2	10.62	-
chr12	24952700	24952715	FOXA1	10.6531	-
chr12	24952701	24952712	FOXB1	12.3077	+
chr12	24952701	24952712	FOXC1	13.08	+
chr12	24952701	24952713	FOXC2	12.2376	+
chr12	24952702	24952714	Foxd3	11.3913	-
chr12	24952721	24952736	PRDM1	10.9636	+
chr12	24952721	24952736	STAT1::STAT2	10.3182	-
chr12	24952736	24952754	EWSR1-FLI1	-4.78947	-
chr12	24952736	24952757	IRF1	9.79032	+
chr12	24952738	24952753	STAT1::STAT2	9.01515	+
chr12	24952739	24952753	SPI1	7.8	-
chr12	24952739	24952753	SPIC	13.0704	-
chr12	24952741	24952762	IRF1	16.371	+
chr12	24952743	24952758	PRDM1	13	-
chr12	24952747	24952768	IRF1	15.3065	+
chr12	24952749	24952764	STAT1::STAT2	10.6364	+
chr12	24952750	24952764	SPIC	10.6338	-
chr12	24952752	24952770	EWSR1-FLI1	-5.25	-
chr12	24952760	24952778	EWSR1-FLI1	-5.11842	-
chr12	24952760	24952781	IRF1	12.1129	+
chr12	24952763	24952777	SPI1	7.81818	-
chr12	24952763	24952777	SPIC	13.9718	-
chr12	24959512	24959525	POU2F2	11.8966	-
chr12	24959519	24959534	JUND(var.2)	12.617	+
chr12	24959522	24959537	JUND(var.2)	14.8085	-
chr12	24959523	24959536	JUN	13.8571	-
chr12	24959531	24959545	SPI1	3.18182	-
chr12	24959562	24959572	MSC	11	+
chr12	24959572	24959589	Dmbx1	11	-
chr12	24959575	24959585	GSC	12.0755	+
chr12	24959575	24959585	GSC2	10.9492	+
chr12	24959575	24959584	PITX3	11.4808	+
chr12	24959576	24959587	Crx	11.0172	-
chr12	24959576	24959584	Pitx1	11	+
chr12	24959576	24959584	RHOXF1	9.98077	+
chr12	24959586	24959603	RARA(var.2)	2.52459	-
chr12	24959618	24959632	TCF7L2	11.5273	-
chr12	24983266	24983282	ZNF143	1.34483	-
chr12	24983279	24983296	Arx	10.5833	+
chr12	24983299	24983313	ATF7	8.5	-
chr12	24983299	24983313	BATF3	5.15152	-
chr12	24983335	24983354	Nr1h3::Rxra	14.4355	+
chr12	24983350	24983362	INSM1	13.3571	+
chr12	24983366	24983380	Arid5a	11.3571	-
chr12	25055213	25055227	Mecom	8.07865	-
chr12	25055223	25055233	Gfi1	12.061	+
chr12	25055224	25055235	Gfi1b	12.0172	+
chr12	25055293	25055305	HINFP	10.1818	+
chr12	25102071	25102083	Ddit3::Cebpa	13.3889	-
chr12	25102073	25102086	ATF4	16.6393	-
chr12	25102074	25102085	CEBPA	11.9184	+
chr12	25102074	25102087	JUN	9.93878	-
chr12	25102099	25102110	Spz1	11.8	-
chr12	25102103	25102115	INSM1	13.8367	-
chr12	25102104	25102118	PLAG1	7.63265	-
chr12	25102104	25102115	TFAP2A	12.0727	+
chr12	25102104	25102116	TFAP2A(var.2)	12.7818	+
chr12	25102104	25102116	TFAP2B	11.7273	+
chr12	25102104	25102115	TFAP2B(var.2)	10.8545	+
chr12	25102104	25102116	TFAP2C	11.1837	+
chr12	25102111	25102130	CTCF	11.7049	-
chr12	25102113	25102132	CTCF	11.7213	+
chr12	25102118	25102128	Neurog1	10.1209	-
chr12	25102118	25102130	TAL1::TCF3	13.2247	-
chr12	25102140	25102153	HSF4	10.3659	+
chr12	25102279	25102292	NFKB1	1.57143	+
chr12	25102279	25102292	NFKB2	9.31818	-
chr12	25102281	25102291	RELA	8.37755	-
chr12	25102296	25102311	Pou5f1::Sox2	9.96774	+
chr12	25102307	25102315	CREB1	11.5676	-
chr12	25102321	25102338	Foxj3	10.8052	+
chr12	25102321	25102336	FOXP1	11.6901	+
chr12	25102324	25102335	FOXP2	13.697	+
chr12	25102330	25102345	HNF4G	14.1538	+
chr12	25102330	25102347	NR1H2::RXRA	-1.85393	+
chr12	25102330	25102345	NR2C2	15.7857	+
chr12	25102330	25102345	Pparg::Rxra	13.1081	+
chr12	25102330	25102342	Tcf7	10.2419	+
chr12	25102331	25102345	Nr2f6	14.6515	+
chr12	25102331	25102345	Rxra	8.90244	+
chr12	25102331	25102345	RXRB	4.41818	+
chr12	25102331	25102345	RXRG	9.76596	+
chr12	25102336	25102349	NR2F1	16.4286	+
chr12	25102337	25102354	NR1H2::RXRA	3.82022	+
chr12	25102338	25102352	Nr2f6	12.9091	+
chr12	25102338	25102352	Rxra	8.54878	+
chr12	25102338	25102352	RXRB	9.52727	+
chr12	25102338	25102352	RXRG	8.6383	+
chr12	25105006	25105021	TBP	10.6806	-
chr12	25105026	25105041	SP2	13.5862	-
chr12	25105027	25105044	SP4	6.89091	-
chr12	25105028	25105042	KLF14	8.13793	-
chr12	25105029	25105041	SP8	11.1579	-
chr12	25105030	25105041	KLF16	13.5345	-
chr12	25105030	25105041	SP1	16.7692	-
chr12	25105030	25105041	SP3	12.1463	-
chr12	25105031	25105041	Klf4	13.102	+
chr12	25105031	25105041	KLF5	16.102	-
chr12	25105031	25105046	SP2	11.9483	-
chr12	25105033	25105043	MZF1(var.2)	10.7273	+
chr12	25105069	25105077	Atf1	11.4918	-
chr12	25105070	25105085	RXRA::VDR	5.72477	+
chr12	25105077	25105094	PAX1	6.98182	-
chr12	25105077	25105094	PAX9	0.545455	-
chr12	25150382	25150392	ID4	14.6393	-
chr12	25150382	25150393	Myog	13.102	+
chr12	25150382	25150393	Tcf12	12.5918	+
chr12	25150382	25150392	TCF3	12.8654	-
chr12	25150382	25150392	TCF4	13.7551	-
chr12	25150384	25150393	ZEB1	11.3273	-
chr12	25150454	25150465	Klf1	13.3939	+
chr12	25150464	25150472	Atf3	11.1311	-
chr12	25150466	25150477	USF1	11.4286	+
chr12	25173830	25173847	Hmx1	10.8049	+
chr12	25173830	25173847	Hmx2	12.3947	+
chr12	25173830	25173847	Hmx3	12.2195	+
chr12	25173866	25173882	E2F2	-0.146341	-
chr12	25173875	25173891	Pou2f3	12.3049	-
chr12	25173876	25173890	POU1F1	14.2414	-
chr12	25173876	25173889	POU2F2	11.6207	+
chr12	25173877	25173889	POU3F1	15.4217	-
chr12	25173877	25173889	POU3F2	15.7258	-
chr12	25173877	25173890	POU3F3	14.65	-
chr12	25173878	25173890	POU2F1	13.35	-
chr12	25173879	25173888	POU3F4	13.1735	-
chr12	25173879	25173888	POU5F1B	12.8673	-
chr12	25173925	25173934	Nr2e1	13.5806	+
chr12	25348016	25348033	PAX1	6.8	+
chr12	25348016	25348033	PAX9	-0.454545	+
chr12	25348017	25348036	PAX5	10.1935	-
chr12	25348071	25348083	ELF1	8.72727	-
chr12	25348071	25348083	ELF4	8.85246	-
chr12	25348079	25348095	RFX4	9.75758	-
chr12	25348080	25348094	Rfx1	13.8621	-
chr12	25348081	25348090	THAP1	10.4474	+
chr12	25348093	25348110	SP4	22.5091	+
chr12	25348093	25348107	Zfx	16.7879	-
chr12	25348094	25348112	KLF13	5.13793	+
chr12	25348095	25348106	Klf1	15.0606	+
chr12	25348095	25348110	Klf12	15.3443	+
chr12	25348095	25348109	KLF14	18.6034	+
chr12	25348096	25348110	EGR1	13.9038	+
chr12	25348096	25348107	KLF16	16.5345	+
chr12	25348096	25348106	Klf4	16.6939	-
chr12	25348096	25348106	KLF5	16.2041	+
chr12	25348096	25348107	SP1	16.2692	+
chr12	25348096	25348111	SP2	15.2759	+
chr12	25348096	25348107	SP3	15.6341	+
chr12	25348096	25348108	SP8	17.25	+
chr12	25348099	25348110	EGR2	9.41379	+
chr12	25348102	25348112	NKX2-3	13.7692	+
chr12	25348103	25348112	NKX2-8	12.6731	+
chr12	25348111	25348122	STAT1	10.6545	+
chr12	25348133	25348145	HINFP	11.0606	-
chr12	25348140	25348151	Gabpa	13.8361	-
chr12	25348141	25348152	ELK4	13.6364	+
chr12	25348142	25348152	ELK1	10.5745	-
chr12	25348142	25348152	ELK3	11.0172	-
chr12	25348153	25348170	SP4	15.3091	+
chr12	25348155	25348166	Klf1	10.9394	+
chr12	25348155	25348170	Klf12	9.77049	+
chr12	25348155	25348169	KLF14	17.1379	+
chr12	25348156	25348170	EGR1	14.9615	+
chr12	25348156	25348167	KLF16	18.2414	+
chr12	25348156	25348166	Klf4	16.1837	-
chr12	25348156	25348166	KLF5	17	+
chr12	25348156	25348167	SP1	19.1538	+
chr12	25348156	25348171	SP2	17.1379	+
chr12	25348156	25348167	SP3	15.9837	+
chr12	25348156	25348168	SP8	17.3158	+
chr12	25381100	25381115	LEF1	15.0968	-
chr12	25381101	25381115	TCF7L2	14.6364	-
chr12	25381103	25381115	Tcf7	13.5	-
chr12	25381106	25381127	IRF1	10.0968	+
chr12	25381111	25381126	FOXP1	11.5775	-
chr12	25381121	25381136	FOXP1	11.3099	-
chr12	25381136	25381147	Gata4	11	-
chr12	25381167	25381183	Rarg	-3.53061	-
chr12	25403819	25403833	EGR1	13.5577	+
chr12	25403834	25403848	EGR1	13.8077	+
chr12	25403837	25403851	EGR1	15.7115	+
chr12	25403838	25403853	EGR3	8.08621	+
chr12	25403840	25403851	EGR2	9.06897	+
chr12	25403900	25403911	NRF1	9.41818	-
chr12	25446000	25446010	REL	11	+
chr12	25446012	25446027	MEF2C	12.4407	-
chr12	25446036	25446051	ZBTB33	10.2576	+
chr12	25446049	25446060	DUX4	11.6809	-
chr12	25446056	25446074	GATA1::TAL1	13	+
chr12	25446062	25446075	NFKB1	3.55102	+
chr12	25446070	25446085	PRDM1	12.6364	-
chr12	25446080	25446094	SPI1	12.1455	-
chr12	25446080	25446094	SPIC	16.7746	-
chr12	25446087	25446102	PRDM1	12.7273	-
chr12	25446087	25446102	STAT1::STAT2	10.5	+
chr12	25446095	25446106	E2F6	10.8448	-
chr12	25446814	25446827	NR2F1	11.6122	+
chr12	25446845	25446857	Hoxa11	11.6774	-
chr12	25446846	25446856	HOXC10	11.2182	-
chr12	25446846	25446857	HOXC11	10.9655	-
chr12	25446846	25446857	HOXC13	13.6129	-
chr12	25446846	25446856	HOXD13	11.9365	-
chr12	25446854	25446863	NKX3-2	11.0769	+
chr12	25446860	25446874	TCF7L2	11.0727	+
chr12	25538045	25538061	GLIS1	-5.53846	+
chr12	25538056	25538067	TBX2	10.7636	+
chr12	25538056	25538067	TBX20	10.7576	+
chr12	25538440	25538460	RREB1	9.51376	+
chr12	25538442	25538462	RREB1	9.51376	+
chr12	25538444	25538464	RREB1	9.51376	+
chr12	25538446	25538466	RREB1	9.51376	+
chr12	25538448	25538468	RREB1	9.51376	+
chr12	25538450	25538470	RREB1	9.51376	+
chr12	25538452	25538472	RREB1	9.51376	+
chr12	25538454	25538474	RREB1	9.51376	+
chr12	25538456	25538476	RREB1	9.51376	+
chr12	25538458	25538478	RREB1	9.51376	+
chr12	25538460	25538480	RREB1	9.51376	+
chr12	25538462	25538482	RREB1	9.51376	+
chr12	25538464	25538484	RREB1	9.51376	+
chr12	25538466	25538486	RREB1	9.51376	+
chr12	25538468	25538488	RREB1	6.45872	+
chr12	25538481	25538496	ZIC3	10.7857	-
chr12	25538481	25538496	ZIC4	10.5273	-
chr12	25538482	25538496	ZIC1	7.74468	-
chr12	25538485	25538500	SP2	12.2586	-
chr12	25538486	25538500	EGR1	12.7692	-
chr12	25538486	25538503	SP4	2.72727	-
chr12	25538487	25538503	EGR4	9.6	-
chr12	25538488	25538500	SP8	11.0526	-
chr12	25538489	25538500	KLF16	13.2241	-
chr12	25538489	25538500	SP1	15.5769	-
chr12	25538489	25538500	SP3	12.7561	-
chr12	25538489	25538510	ZNF263	16.6735	+
chr12	25538490	25538500	Klf4	12.2755	+
chr12	25538490	25538500	KLF5	14.8367	-
chr12	25538492	25538507	Pparg::Rxra	10.5135	+
chr12	25538497	25538512	PRDM1	12.0182	+
chr12	25538498	25538509	E2F6	12.7414	+
chr12	25538508	25538523	IRF9	-1.89091	-
chr12	25538521	25538539	EWSR1-FLI1	-2.07895	+
chr12	25538522	25538529	SPIB	11.2333	+
chr12	25538548	25538560	Ddit3::Cebpa	11.0222	+
chr12	25539184	25539197	Hes2	10.3492	+
chr12	25539187	25539199	HES5	3.94828	-
chr12	25539187	25539199	HES7	4.24138	-
chr12	25539188	25539198	BHLHE40	10.1154	-
chr12	25539188	25539198	Hes1	11.8601	-
chr12	25539188	25539198	HEY1	12.9455	-
chr12	25539188	25539198	HEY2	11.931	+
chr12	25539188	25539199	NRF1	11.7091	-
chr12	25539188	25539198	Tcfl5	10.6129	-
chr12	25539194	25539202	Atf1	11.5246	-
chr12	25539203	25539216	ELF3	8.7931	-
chr12	25539204	25539216	ELF1	9.74545	-
chr12	25539204	25539216	ELF4	8.16393	-
chr12	25539204	25539215	ELF5	10.9818	-
chr12	25539204	25539214	ELK1	11.8085	-
chr12	25539204	25539214	ELK3	12.2241	-
chr12	25539204	25539214	ERF	12.1571	-
chr12	25539204	25539214	ERG	12.0364	-
chr12	25539204	25539214	ETS1	12.931	-
chr12	25539204	25539214	ETV1	12.6364	-
chr12	25539204	25539214	ETV3	13.0563	-
chr12	25539204	25539214	ETV4	12.5862	-
chr12	25539204	25539214	ETV5	12.9273	-
chr12	25539204	25539214	FEV	12.4038	-
chr12	25539204	25539214	FLI1	11.3617	-
chr12	25539204	25539215	SPDEF	15.8182	-
chr12	25539210	25539228	NFYA	8.32927	+
chr12	25539216	25539231	NFYB	11.7115	-
chr12	25539236	25539251	FOXA1	13.0408	+
chr12	25539237	25539253	Pou2f3	15.6951	-
chr12	25539238	25539252	POU1F1	13.3276	-
chr12	25539238	25539251	POU2F2	13.8103	+
chr12	25539239	25539250	FOXB1	10.6923	-
chr12	25539239	25539250	FOXC1	11.28	-
chr12	25539239	25539251	POU3F1	12.012	-
chr12	25539239	25539251	POU3F2	11.9516	-
chr12	25539240	25539252	Foxa2	12.13	+
chr12	25539240	25539252	POU2F1	12.51	-
chr12	25539241	25539250	POU3F4	15.5714	-
chr12	25539241	25539250	POU5F1B	14.4602	-
chr12	25539249	25539263	MTF1	6.53659	-
chr12	25539252	25539264	Ddit3::Cebpa	10.7778	-
chr12	25539255	25539266	CEBPA	16.1633	+
chr12	25539255	25539265	CEBPB	12.84	+
chr12	25539255	25539265	CEBPD	12.5385	+
chr12	25539255	25539265	CEBPE	12.7636	+
chr12	25539255	25539265	CEBPG	12.7347	+
chr12	25539270	25539282	ZBTB7A	11.2714	+
chr12	25539290	25539307	SP4	3.74545	+
chr12	25539292	25539307	Klf12	11.2459	+
chr12	25539292	25539306	KLF14	10.3793	+
chr12	25539293	25539304	KLF16	9.77586	+
chr12	25539293	25539303	Klf4	10.1837	-
chr12	25539293	25539304	SP3	12.0732	+
chr12	25539295	25539313	EWSR1-FLI1	-8.96053	-
chr12	25539565	25539576	USF2	10.551	-
chr12	25539566	25539576	MAX	12.6154	+
chr12	25539566	25539577	MAX::MYC	9.85714	-
chr12	25539566	25539576	MLX	9.85714	-
chr12	25539566	25539576	MLXIPL	11.197	-
chr12	25539566	25539576	MNT	11.8485	+
chr12	25539566	25539574	Mycn	14.4426	+
chr12	25539566	25539576	SREBF2(var.2)	9.01818	+
chr12	25539566	25539576	TFE3	11.9796	+
chr12	25539566	25539576	TFEB	11.8462	+
chr12	25539566	25539576	TFEC	12.6585	+
chr12	25539567	25539577	Arntl	11.6885	-
chr12	25539567	25539575	Id2	12.7705	+
chr12	25539567	25539575	Mlxip	12.4098	-
chr12	25539593	25539608	NFYB	9.75	+
chr12	25539635	25539649	Pax6	10.5444	+
chr12	25539661	25539677	RFX2	10.4429	+
chr12	25539661	25539677	RFX3	12.1061	+
chr12	25539661	25539677	RFX4	12.4242	-
chr12	25539661	25539677	RFX5	8.27586	+
chr12	25539662	25539676	Rfx1	9.87931	+
chr12	25539665	25539686	IRF1	12.0806	-
chr12	25539667	25539682	IRF9	4.25455	+
chr12	25539668	25539682	IRF7	12.5	+
chr12	25539668	25539682	IRF8	10.7091	+
chr12	25539669	25539687	IRF2	5.50459	+
chr12	25539669	25539684	STAT1::STAT2	11.6515	-
chr12	25801438	25801453	HNF4G	10.4038	-
chr12	25801446	25801456	REL	11.2828	-
chr12	25801473	25801483	Myb	10.8361	-
chr12	25801475	25801487	Ddit3::Cebpa	11.6444	-
chr12	25801494	25801505	Crx	12.1552	-
chr12	25801525	25801535	Hand1::Tcf3	11.9438	+
chr12	25801536	25801552	RFX3	9.19697	+
chr12	25801536	25801552	RFX4	9.13636	+
chr12	25801537	25801551	Rfx1	9.36207	+
chr12	25801565	25801581	RFX2	11.0286	-
chr12	25801565	25801581	RFX3	13.9242	-
chr12	25801565	25801581	RFX4	13.4545	-
chr12	25801565	25801581	RFX5	10.3448	+
chr12	25801566	25801580	Rfx1	14	+
chr12	25987078	25987099	IRF1	11.7419	-
chr12	25987088	25987103	PRDM1	11.8727	+
chr12	25987098	25987109	ESRRB	9.51724	-
chr12	25987098	25987113	Nr5a2	12.0172	-
chr12	25987099	25987109	Esrrg	10.9388	-
chr12	25987100	25987119	Nr1h3::Rxra	11.2742	+
chr12	25987126	25987146	RREB1	7.18349	+
chr12	25987131	25987151	RREB1	8.45872	+
chr12	25987153	25987162	LIN54	11.3492	-
chr12	25987154	25987163	LIN54	11.873	+
chr12	25987160	25987169	SRY	11.7111	-
chr12	26013102	26013117	MYBL2	8.4918	+
chr12	26013105	26013125	TBX19	8.81707	-
chr12	26013107	26013123	T	9.5	-
chr12	26013109	26013126	RARA::RXRA	9.5102	-
chr12	26013116	26013124	Atf1	11.4918	-
chr12	26013117	26013125	Atf3	12.8197	-
chr12	26013135	26013152	Rarb(var.2)	-3.42424	-
chr12	26013152	26013167	Pou5f1::Sox2	10.0726	-
chr12	26013162	26013177	TBP	11.4028	+
chr12	26013168	26013180	Foxd3	11.0435	-
chr12	26013186	26013201	IRF9	-0.618182	+
chr12	26013199	26013214	LEF1	9.03226	+
chr12	26013199	26013211	Tcf7	10.8065	+
chr12	26013199	26013213	TCF7L2	11.7455	+
chr12	26111758	26111772	ZIC1	11.6383	+
chr12	26111758	26111773	ZIC4	13.3818	+
chr12	26111761	26111772	TFAP2A	13.3818	+
chr12	26111761	26111772	TFAP2B(var.2)	13.0727	+
chr12	26111761	26111772	TFAP2C(var.2)	12.2885	+
chr12	26111763	26111778	EGR3	7.48276	-
chr12	26111765	26111776	EGR2	9.55172	-
chr12	26111779	26111790	TFAP2A	11.4182	-
chr12	26111780	26111794	EGR1	13.4038	-
chr12	26111789	26111800	E2F4	12.5862	-
chr12	26111791	26111806	ZBTB33	12.8182	+
chr12	26111819	26111830	NRF1	13.5091	+
chr12	26111831	26111852	REST	8.12245	+
chr12	26111850	26111862	GLI2	10.931	+
chr12	26112658	26112670	EHF	10.9344	+
chr12	26112658	26112670	ELF1	8.58182	+
chr12	26112658	26112671	ELF3	9.5	+
chr12	26112659	26112670	ELF5	11.5636	+
chr12	26112659	26112672	HSF4	10.622	+
chr12	26112660	26112670	ELK1	9.2766	+
chr12	26267344	26267358	PLAG1	8.82653	-
chr12	26267352	26267364	TFAP2A(var.2)	14.5273	+
chr12	26267352	26267364	TFAP2B	13.5091	+
chr12	26267352	26267364	TFAP2C	13.6429	+
chr12	26267381	26267397	EGR4	10.2545	+
chr12	26267383	26267394	EGR2	12.1207	+
chr12	26267383	26267395	HINFP	10.4394	-
chr12	26267384	26267395	NRF1	18.0545	-
chr12	26267385	26267396	NRF1	15.5636	+
chr12	26267386	26267396	Hes1	10.9021	+
chr12	26267386	26267396	Tcfl5	10.0081	-
chr12	26267408	26267425	SP4	20.0182	+
chr12	26267408	26267422	Zfx	16.1364	-
chr12	26267410	26267421	Klf1	12.3485	+
chr12	26267410	26267425	Klf12	14.0984	+
chr12	26267410	26267424	KLF14	16.2414	+
chr12	26267411	26267422	KLF16	15.8276	+
chr12	26267411	26267421	Klf4	16.1837	-
chr12	26267411	26267421	KLF5	17	+
chr12	26267411	26267422	SP1	17.8077	+
chr12	26267411	26267426	SP2	21.4828	+
chr12	26267411	26267422	SP3	14.374	+
chr12	26267411	26267423	SP8	14.5658	+
chr12	26267416	26267427	KLF16	9.82759	+
chr12	26267416	26267426	Klf4	13.102	-
chr12	26267416	26267426	KLF5	16.102	+
chr12	26267416	26267427	SP1	15.3654	+
chr12	26267416	26267431	SP2	15.8793	+
chr12	26267416	26267427	SP3	11.1301	+
chr12	26267422	26267433	KLF16	10.0862	+
chr12	26267433	26267443	Arntl	12.8689	+
chr12	26267434	26267444	BHLHE40	13.9423	+
chr12	26267434	26267444	BHLHE41	13.1538	-
chr12	26267434	26267444	MAX	11.7115	-
chr12	26267434	26267444	MLX	10.4143	-
chr12	26267434	26267444	MLXIPL	11.8182	-
chr12	26267434	26267444	MNT	11.6818	-
chr12	26267434	26267444	TFE3	11.5306	+
chr12	26267434	26267444	TFEB	11.4423	+
chr12	26267434	26267444	TFEC	13.1585	-
chr12	26267435	26267445	Arntl	10.8689	-
chr12	26267435	26267443	Id2	14.3443	-
chr12	26267435	26267443	Mlxip	12.6885	-
chr12	26267436	26267444	Mycn	12.3607	-
chr12	26267447	26267459	HINFP	11.1212	+
chr12	26267447	26267458	NRF1	10.8364	+
chr12	26267460	26267478	TP53	10.7755	-
chr12	26267464	26267475	GCM1	13.4082	+
chr12	26267464	26267474	GCM2	12.5082	+
chr12	26267466	26267475	HIC2	10.7455	-
chr12	26267466	26267475	THAP1	10.3421	-
chr12	26267467	26267488	REST	5.28571	+
chr12	26269015	26269029	Mecom	7.88764	-
chr12	26269035	26269047	EHF	10.1639	+
chr12	26269035	26269048	ELF3	8.24138	+
chr12	26269036	26269047	ELF5	11.4364	+
chr12	26269043	26269056	ZBED1	5.52727	-
chr12	26269063	26269078	Znf423	4.79775	+
chr12	26269097	26269110	SMAD2::SMAD3::SMAD4	13.9016	-
chr12	26269116	26269124	Pax2	10.4222	+
chr12	26274834	26274848	Tcf21	11.5526	-
chr12	26274836	26274846	Ascl2	11.0857	+
chr12	26274836	26274846	FIGLA	14.2414	+
chr12	26274836	26274846	ID4	12.7049	+
chr12	26274836	26274846	MSC	15.4878	+
chr12	26274836	26274846	MYF6	14.4848	+
chr12	26274836	26274849	Myod1	10.7551	+
chr12	26274836	26274846	TCF3	13.3462	+
chr12	26274836	26274846	TCF4	12.4082	+
chr12	26274836	26274846	TFAP4	11.3273	+
chr12	26274837	26274846	SNAI2	12.6512	-
chr12	26274853	26274864	Foxq1	11.6939	+
chr12	26274854	26274868	FOXF2	12.6778	-
chr12	26274855	26274863	FOXG1	12.7753	-
chr12	26274855	26274863	Foxj2	12.8065	-
chr12	26274882	26274892	ETV6	13.2308	-
chr12	26277966	26277981	Pparg::Rxra	11.6216	+
chr12	26277968	26277979	RUNX1	10.8793	-
chr12	26277977	26277987	Hes1	11.4476	+
chr12	26277977	26277987	HEY1	11.6364	+
chr12	26277977	26277987	HEY2	11.8276	+
chr12	26277977	26277987	Tcfl5	10.6129	-
chr12	26278009	26278019	Arntl	13.1639	+
chr12	26278009	26278019	Mitf	10.3673	+
chr12	26278010	26278020	BHLHE40	13.3269	+
chr12	26278010	26278020	BHLHE41	11.9808	-
chr12	26278010	26278020	TFE3	10.7755	-
chr12	26278010	26278020	TFEC	11.5366	-
chr12	26278011	26278024	Hes2	10.6349	-
chr12	26278011	26278019	Id2	14.3443	-
chr12	26278011	26278019	Mlxip	12.6885	-
chr12	26278040	26278059	CTCF	8.16393	+
chr12	26278040	26278052	TFAP2A(var.2)	12.4182	-
chr12	26278040	26278053	TFAP2A(var.3)	13.8033	+
chr12	26278040	26278052	TFAP2B	11.4	-
chr12	26278040	26278053	TFAP2B(var.3)	13.2623	-
chr12	26278040	26278052	TFAP2C	11.3265	-
chr12	26278040	26278053	TFAP2C(var.3)	13.6207	-
chr12	26278041	26278056	ZIC3	9.84286	-
chr12	26278041	26278056	ZIC4	10.6364	-
chr12	26278042	26278056	GLIS2	7.5082	-
chr12	26278045	26278055	MZF1(var.2)	11.6667	+
chr12	26278045	26278060	SP2	19.3448	-
chr12	26278046	26278063	SP4	6.32727	-
chr12	26278047	26278061	KLF14	13.069	-
chr12	26278048	26278060	SP8	15.4211	-
chr12	26279587	26279602	ZBTB33	10.5606	+
chr12	26279599	26279620	REST	6.82653	-
chr12	26279635	26279645	Hand1::Tcf3	13.5281	+
chr12	26279652	26279667	EGR3	7.10345	-
chr12	26279654	26279668	EGR1	17.25	-
chr12	26279657	26279671	EGR1	14.0192	-
chr12	26279661	26279672	NRF1	10.0182	+
chr12	26471756	26471766	ELK1	9.76596	+
chr12	26471756	26471767	ELK4	11.6364	-
chr12	26471757	26471768	Gabpa	11.3934	+
chr12	26471759	26471769	REL	12.1212	-
chr12	26471762	26471777	Znf423	7.94382	+
chr12	26471763	26471777	EBF1	9.90164	+
chr12	26471763	26471775	TFAP2A(var.2)	11.0182	-
chr12	26471763	26471776	TFAP2A(var.3)	11.9672	-
chr12	26471763	26471776	TFAP2B(var.3)	12.5082	-
chr12	26471763	26471776	TFAP2C(var.3)	11.9483	-
chr12	26471764	26471777	TFAP2A(var.3)	11.5246	-
chr12	26471764	26471777	TFAP2B(var.3)	10.9836	-
chr12	26471764	26471777	TFAP2C(var.3)	10.5517	+
chr12	26471787	26471801	MTF1	6.32927	+
chr12	26471790	26471803	Myod1	12.6735	-
chr12	26471792	26471803	Myog	11.898	-
chr12	26471792	26471803	Tcf12	11.5306	-
chr12	26471792	26471805	ZBTB18	9.65714	-
chr12	26471793	26471803	Ascl2	13.0714	+
chr12	26471793	26471803	ID4	10.4098	+
chr12	26471793	26471806	Myod1	13	+
chr12	26471793	26471804	Myog	13.4286	+
chr12	26471793	26471803	NHLH1	13.8966	+
chr12	26471793	26471804	Tcf12	13.1837	+
chr12	26471799	26471811	TFAP2A(var.2)	16.8909	-
chr12	26471799	26471811	TFAP2B	17.4727	-
chr12	26471799	26471811	TFAP2C	17.4184	-
chr12	26471800	26471811	TFAP2A	11.2364	-
chr12	26471808	26471819	Gabpa	10.0984	-
chr12	26471809	26471820	ELK4	11.5636	+
chr12	26472640	26472655	Bach1::Mafk	6.59211	-
chr12	26472663	26472678	ZIC3	8.85714	-
chr12	26472663	26472678	ZIC4	11.0909	-
chr12	26472664	26472678	GLIS2	8.77049	-
chr12	26472664	26472678	GLIS3	6.54545	-
chr12	26472664	26472675	RUNX1	11.4138	+
chr12	26472664	26472678	ZIC1	5.89362	-
chr12	26472668	26472680	ZBTB7B	9.86207	-
chr12	26472668	26472680	ZBTB7C	11.1935	-
chr12	26472691	26472702	MAX::MYC	12.7041	+
chr12	26472691	26472701	Myc	13.6727	-
chr12	26472692	26472702	CLOCK	10.6515	-
chr12	26472692	26472702	Hes1	10.1818	-
chr12	26472692	26472702	HEY1	13.3636	-
chr12	26472692	26472702	HEY2	13.7241	-
chr12	26472692	26472702	MAX	12.5962	-
chr12	26472692	26472703	MAX::MYC	9.79592	-
chr12	26472692	26472702	MLX	9.6	+
chr12	26472692	26472702	MNT	13.1667	-
chr12	26472692	26472702	Npas2	12.9344	+
chr12	26472693	26472701	ARNT::HIF1A	11.4079	-
chr12	26472693	26472703	Arntl	11.1639	-
chr12	26472693	26472701	Id2	13.7541	+
chr12	26472693	26472701	Mlxip	13.377	+
chr12	26472693	26472703	Myc	11.3273	+
chr12	26472694	26472702	Mycn	14.8197	-
chr12	26472697	26472708	Gabpa	13.9344	-
chr12	26472698	26472709	ELK4	14.0182	+
chr12	26472699	26472711	ELF1	8.89091	-
chr12	26472699	26472709	ELK1	12.2553	-
chr12	26472699	26472709	ELK3	11.9483	-
chr12	26472699	26472709	ERF	11.1714	-
chr12	26472699	26472709	ERG	12.0727	-
chr12	26472699	26472709	ETS1	11.8793	-
chr12	26472699	26472709	ETV1	11.9091	-
chr12	26472699	26472709	ETV3	10.9155	-
chr12	26472699	26472709	ETV4	11.6724	-
chr12	26472699	26472709	ETV5	12.2364	-
chr12	26472699	26472709	FEV	11.6923	-
chr12	26472699	26472709	FLI1	11.6809	-
chr12	26472703	26472718	Nr5a2	11.7586	-
chr12	26472704	26472722	EWSR1-FLI1	-4.73684	-
chr12	26485092	26485103	RUNX1	12.1379	-
chr12	26485117	26485138	IRF1	13.7742	-
chr12	26485120	26485134	IRF7	8.22581	+
chr12	26485120	26485134	IRF8	-2.30909	+
chr12	26485121	26485139	IRF2	12.4037	+
chr12	26485121	26485135	SPI1	6.05455	+
chr12	26485121	26485136	STAT1::STAT2	14.1818	-
chr12	26485125	26485135	ETV6	11.7115	+
chr12	26485132	26485147	MAF::NFE2	8.31148	-
chr12	26485136	26485151	Nfe2l2	10.4394	-
chr12	26485162	26485181	CTCF	8.55738	+
chr12	26485163	26485178	SCRT1	15.8525	+
chr12	26485163	26485176	SCRT2	16.9344	+
chr12	26485164	26485177	Myod1	14.6735	-
chr12	26485165	26485179	Tcf21	7.13158	+
chr12	26485167	26485177	ID4	13.2951	-
chr12	26485167	26485177	MSC	9.60976	-
chr12	26485167	26485178	Myog	12.8163	+
chr12	26485167	26485176	SNAI2	12.907	+
chr12	26485167	26485178	Tcf12	13.0408	+
chr12	26485167	26485177	TCF3	12.1731	-
chr12	26485167	26485177	TCF4	12.1429	-
chr12	26489102	26489113	Stat5a::Stat5b	12.0408	-
chr12	26489115	26489129	GATA2	11.2182	+
chr12	26489118	26489129	Gata1	11.2041	+
chr12	26489133	26489145	E2F8	3.34146	+
chr12	26489138	26489158	RREB1	7.6422	+
chr12	26490096	26490112	Rarb	5.44828	+
chr12	26490097	26490112	Nr2f6(var.2)	4.91429	+
chr12	26490097	26490115	RARA	6.12121	+
chr12	26490097	26490113	Rarg	7.28571	+
chr12	26490099	26490113	RORA(var.2)	11	+
chr12	26490102	26490117	JUND(var.2)	11.766	-
chr12	26490103	26490116	JUN	9.59184	-
chr12	26490108	26490125	BCL6B	3.4	-
chr12	26490111	26490125	Bcl6	13.6613	+
chr12	26490112	26490123	STAT3	10.8571	+
chr12	26490121	26490129	Nobox	11.3478	-
chr12	26490122	26490130	Dlx2	10.68	+
chr12	26490136	26490144	BARX1	10.5472	-
chr12	26490136	26490145	VENTX	11.5532	-
chr12	26986086	26986100	ZIC1	10.6383	+
chr12	26986086	26986101	ZIC3	10.1286	+
chr12	26986086	26986101	ZIC4	11.4909	+
chr12	26986111	26986123	TFAP2A(var.2)	11.8545	-
chr12	26986115	26986126	E2F4	13.431	+
chr12	26986115	26986126	E2F6	10.0517	+
chr12	26986135	26986151	GLIS1	-10.9423	+
chr12	26986139	26986153	PLAG1	7.53061	-
chr12	26986148	26986160	TFAP2A(var.2)	11.3818	+
chr12	26986148	26986161	TFAP2A(var.3)	16.459	-
chr12	26986148	26986161	TFAP2B(var.3)	15.7869	-
chr12	26986148	26986160	TFAP2C	10.6939	-
chr12	26986148	26986161	TFAP2C(var.3)	16.1552	-
chr12	26986149	26986160	TFAP2A	11.0909	+
chr12	26986149	26986161	TFAP2A(var.2)	10.9273	-
chr12	26986149	26986161	TFAP2B	11.0182	+
chr12	26986149	26986160	TFAP2B(var.2)	10.1636	+
chr12	26986149	26986161	TFAP2C	11.3776	+
chr12	26986169	26986179	ID4	12.6066	-
chr12	26986169	26986179	TCF3	12.0962	-
chr12	26986169	26986179	TCF4	12.4286	-
chr12	26986181	26986194	TFAP2A(var.3)	10.541	+
chr12	26986181	26986194	TFAP2B(var.3)	10.0656	+
chr12	26986181	26986194	TFAP2C(var.3)	9.44828	+
chr12	27006582	27006597	MYBL2	9.68852	+
chr12	27006589	27006606	RARA(var.2)	5.40984	-
chr12	27006614	27006624	NFIA	12.8889	+
chr12	27006614	27006623	NFIX	10.8723	+
chr12	27006615	27006624	Hic1	12.0577	+
chr12	27006650	27006660	CEBPB	11.86	-
chr12	27006650	27006660	CEBPD	11.8846	-
chr12	27006650	27006660	CEBPE	12.0727	-
chr12	27006650	27006660	CEBPG	10.7143	-
chr12	27006661	27006675	Zfx	11.9242	-
chr12	27006683	27006697	CREB3	8.92857	-
chr12	27006684	27006694	Arntl	12.4754	+
chr12	27006684	27006695	MAX::MYC	9.64286	+
chr12	27006684	27006694	Mitf	12.3469	+
chr12	27006685	27006695	MAX	11.5	-
chr12	27006685	27006696	MAX::MYC	10.0306	-
chr12	27006685	27006695	MLX	11.6714	+
chr12	27006685	27006695	MLXIPL	12.697	+
chr12	27006685	27006695	MNT	12	-
chr12	27006685	27006695	TFE3	10.8776	-
chr12	27006686	27006695	Creb3l2	13.1011	-
chr12	27006686	27006694	Id2	12.7705	-
chr12	27006686	27006694	Mlxip	12.4098	+
chr12	27006687	27006695	Mycn	12.7377	-
chr12	27006692	27006707	Nr2f6(var.2)	-2.81429	-
chr12	27031828	27031843	HNF4G	11.8846	+
chr12	27031828	27031845	NR1H2::RXRA	9.14607	+
chr12	27031828	27031843	Pparg::Rxra	10.4955	+
chr12	27031829	27031845	Hnf4a	9.12727	+
chr12	27031829	27031843	Nr2f6	14.5	+
chr12	27031829	27031843	Rxra	13.9634	+
chr12	27031829	27031843	RXRB	4.07273	+
chr12	27031829	27031843	RXRG	7.93617	+
chr12	27031840	27031851	ELK4	10.5818	+
chr12	27031849	27031864	Nfe2l2	9.16667	-
chr12	27031854	27031870	RFX2	12.3286	+
chr12	27031854	27031870	RFX3	14.5758	+
chr12	27031854	27031870	RFX4	14.6212	-
chr12	27031854	27031870	RFX5	9.7069	-
chr12	27031855	27031869	Rfx1	15.6207	+
chr12	27031865	27031875	Myb	13.082	-
chr12	27031866	27031876	MYF6	11.4848	-
chr12	27031900	27031910	Sox3	11.3276	+
chr12	27031936	27031949	Myod1	12.3469	-
chr12	27031939	27031949	FIGLA	11.3276	-
chr12	27031939	27031949	ID4	12.5082	-
chr12	27031939	27031950	Myog	11.7959	+
chr12	27031939	27031949	NHLH1	10.4828	+
chr12	27031939	27031948	SNAI2	11.907	+
chr12	27031939	27031950	Tcf12	11.6735	+
chr12	27031939	27031949	TCF3	13.5385	-
chr12	27031939	27031949	TCF4	13.1429	-
chr12	27031941	27031952	NRL	10.4615	+
chr12	27091190	27091205	EGR3	5.18966	+
chr12	27091190	27091206	EGR4	10.3273	+
chr12	27091236	27091248	E2F8	3.5	+
chr12	27091243	27091250	NFATC2	12.2022	-
chr12	27091246	27091261	ZBTB33	15.8333	-
chr12	27091248	27091264	E2F2	0.280488	+
chr12	27091249	27091264	ZBTB33	11.197	+
chr12	27091315	27091332	SP4	3.01818	+
chr12	27091317	27091328	Klf1	14.6515	+
chr12	27091317	27091332	Klf12	14.4754	+
chr12	27091318	27091328	Klf4	16.4286	-
chr12	27091318	27091328	KLF5	16.2857	+
chr12	27091327	27091340	TFAP2A(var.3)	9.47541	+
chr12	27091327	27091340	TFAP2B(var.3)	9.60656	-
chr12	27091327	27091340	TFAP2C(var.3)	9.01724	-
chr12	27091333	27091348	Pparg::Rxra	12.3063	+
chr12	27091346	27091358	GLI2	11.8448	-
chr12	27091367	27091382	ZBTB33	10.0152	-
chr12	27091384	27091399	ZBTB33	17.1667	-
chr12	27091387	27091402	ZBTB33	16.5606	+
chr12	27091414	27091433	CTCF	8.09836	+
chr12	27124433	27124451	TP63	0.172414	+
chr12	27124448	27124462	Rfx1	10.5345	-
chr12	27124480	27124493	POU2F2	10.1552	-
chr12	27124481	27124492	FOXB1	11.2115	+
chr12	27124481	27124492	FOXC1	12.42	+
chr12	27124484	27124500	POU4F2	13.3818	+
chr12	27124484	27124500	POU4F3	12.2441	+
chr12	27124486	27124499	Lhx3	11.9307	-
chr12	27124490	27124500	HOXC10	11.1455	-
chr12	27124490	27124501	HOXC13	10.9194	-
chr12	27124491	27124501	GSX1	10.0159	-
chr12	27124491	27124501	GSX2	10.0943	-
chr12	27124492	27124500	NKX6-1	10.8814	-
chr12	27124492	27124500	NKX6-2	9.84	-
chr12	27124492	27124502	POU6F2	12.8545	-
chr12	27124501	27124515	POU1F1	9.96552	-
chr12	27124549	27124563	GATA2	11.3818	+
chr12	27167275	27167290	RXRA::VDR	4.97248	-
chr12	27167295	27167310	STAT1::STAT2	10.9697	+
chr12	27167300	27167307	SPIB	11.2333	-
chr12	27167301	27167312	Gabpa	13.6066	-
chr12	27167302	27167313	ELK4	14.3455	+
chr12	27167303	27167313	ELK1	10.5745	-
chr12	27167303	27167313	ELK3	11.0172	-
chr12	27167310	27167320	ID4	11.082	+
chr12	27167310	27167321	USF1	12.1633	+
chr12	27167311	27167320	SNAI2	11.3023	-
chr12	27167312	27167325	NR2F1	10.7143	-
chr12	27167317	27167331	GLIS2	8.96721	+
chr12	27167330	27167341	E2F4	15.1207	-
chr12	27167330	27167341	E2F6	13.8966	-
chr12	27167332	27167347	ZBTB33	10.2576	+
chr12	27167335	27167354	CTCF	8.88525	-
chr12	27167336	27167347	NRF1	9.87273	-
chr12	27167352	27167367	MAF::NFE2	8.04918	-
chr12	27167355	27167370	Bach1::Mafk	8.09211	-
chr12	27167356	27167371	Nfe2l2	10.4394	-
chr12	27167359	27167367	Atf1	11.5246	-
chr12	27167363	27167379	GLIS1	-3.21154	-
chr12	27167363	27167378	ZIC3	10.7143	-
chr12	27167364	27167378	ZIC1	12.4894	-
chr12	27167379	27167395	EGR4	12.3818	-
chr12	27167380	27167395	EGR3	10.2414	-
chr12	27167382	27167393	EGR2	10.4655	-
chr12	27167382	27167393	NRF1	11.8909	-
chr12	27175426	27175444	NFYA	13.7317	+
chr12	27175430	27175440	Gfi1	12.7561	-
chr12	27175432	27175447	NFYB	12.1538	-
chr12	27175443	27175455	HES5	10.6207	-
chr12	27175443	27175455	HES7	10.6897	+
chr12	27175444	27175454	Hes1	12.2098	-
chr12	27175444	27175454	HEY1	12.8545	-
chr12	27175444	27175454	HEY2	12.9138	+
chr12	27175467	27175477	ETV6	10.9615	+
chr12	27175468	27175479	Gabpa	10.9016	+
chr12	27175472	27175485	Myod1	13.2857	-
chr12	27175473	27175487	Tcf21	12.9868	-
chr12	27175474	27175485	Myog	14.7347	-
chr12	27175474	27175485	Tcf12	15.1633	-
chr12	27175475	27175485	Ascl2	16.2	-
chr12	27175475	27175485	MSC	15.5122	-
chr12	27175475	27175485	MYF6	13.6515	+
chr12	27175475	27175488	Myod1	13.9388	+
chr12	27175475	27175486	Myog	11.1633	+
chr12	27175475	27175485	NHLH1	12.8793	-
chr12	27175475	27175487	TAL1::TCF3	11.6517	-
chr12	27175475	27175486	Tcf12	11.551	+
chr12	27175475	27175485	TFAP4	13.1273	-
chr12	27175508	27175520	YY1	13.6154	+
chr12	27175510	27175521	YY2	12.9848	-
chr12	27329951	27329962	FOS	10.9574	-
chr12	27329962	27329973	FOS	11.1702	-
chr12	27329962	27329973	JUND	10.9787	-
chr12	27329962	27329980	MAFF	10.4	+
chr12	27329962	27329973	NFE2	6.44898	+
chr12	27329963	27329974	FOSL2	11.2727	-
chr12	27329963	27329972	JDP2	9.91379	+
chr12	27329963	27329974	JUNB	11.551	-
chr12	27329963	27329977	JUN(var.2)	10.3654	-
chr12	27329963	27329978	MAFK	11.4667	+
chr12	27329963	27329978	MAF::NFE2	10.5902	+
chr12	27329976	27329991	Nr2f6(var.2)	-5.92857	+
chr12	27329976	27329994	RARA	-8.24242	+
chr12	27329994	27330006	Foxa2	10.79	-
chr12	27329996	27330007	FOXB1	11.9423	+
chr12	27330009	27330026	Hmx1	11.1585	-
chr12	27330009	27330026	Hmx2	11.9605	-
chr12	27330009	27330026	Hmx3	11.4878	-
chr12	27330013	27330031	MAFF	10.3111	-
chr12	27330043	27330055	PBX1	14.5204	-
chr12	27330044	27330052	Dux	12.0656	-
chr12	27330066	27330083	Six3	10.6053	-
chr12	27332856	27332866	GSC	12.4717	+
chr12	27332856	27332866	GSC2	12.1356	+
chr12	27332856	27332865	PITX3	11.7308	+
chr12	27332857	27332868	Crx	11.069	-
chr12	27332857	27332865	OTX1	11.234	+
chr12	27332857	27332865	Pitx1	11.7636	+
chr12	27332857	27332865	RHOXF1	9.98077	+
chr12	27332867	27332877	Hand1::Tcf3	11.2921	-
chr12	27332883	27332899	SOX4	-12.9848	+
chr12	27332892	27332907	JUND(var.2)	17.4681	+
chr12	27332893	27332906	JUN	17.8367	+
chr12	27332894	27332907	ATF4	9.80328	+
chr12	27332894	27332908	ATF7	11.1571	+
chr12	27332894	27332908	BATF3	6.4697	-
chr12	27332895	27332907	Creb5	13.4	-
chr12	27332895	27332907	JDP2(var.2)	12.7959	-
chr12	27332895	27332910	JUND(var.2)	13.9787	-
chr12	27332899	27332907	Atf3	11.1311	-
chr12	27332899	27332914	ESR2	11.5385	+
chr12	27332915	27332932	Six3	10.4342	-
chr12	27332955	27332970	Nfe2l2	12.1667	+
chr12	27332958	27332969	FOS	11.8298	-
chr12	27332958	27332969	FOSL1	12.4727	-
chr12	27332958	27332970	Foxa2	13.13	-
chr12	27332958	27332969	NFE2	5.63265	-
chr12	27332959	27332970	FOSL2	10.3636	-
chr12	27332959	27332974	FOXA1	12.4286	-
chr12	27332959	27332968	JDP2	8.93103	-
chr12	27332959	27332974	MAF::NFE2	9.21311	+
chr12	27332960	27332967	FOS::JUN	11.9703	-
chr12	27332960	27332971	FOXB1	11.8077	+
chr12	27332960	27332971	FOXC1	12.5	+
chr12	27332968	27332984	SRF	4.68852	-
chr12	27332969	27332984	MEF2C	10.6949	-
chr12	27334169	27334182	HSF1	8.67213	+
chr12	27334169	27334182	HSF2	12.6364	+
chr12	27334171	27334187	Rarg	-2.40816	-
chr12	27334187	27334198	FOSL2	10.1455	+
chr12	27334187	27334198	JUNB	10.7551	+
chr12	27334188	27334199	FOS	12.5745	+
chr12	27334188	27334199	JUND	11.0851	+
chr12	27334188	27334199	NFE2	5.04082	-
chr12	27334190	27334201	BATF::JUN	11.6731	-
chr12	27334195	27334210	Stat6	12.1552	-
chr12	27334215	27334230	Stat6	16.2931	-
chr12	27334246	27334256	MZF1(var.2)	11.2929	-
chr12	27346982	27346989	SPIB	11.2333	-
chr12	27347003	27347014	Gfi1b	15.5345	-
chr12	27347005	27347015	Gfi1	11.3171	-
chr12	27347039	27347051	SP8	10.3553	+
chr12	27347059	27347072	SMAD2::SMAD3::SMAD4	10.4754	+
chr12	27347076	27347089	SCRT2	8.40984	+
chr12	27361160	27361170	SREBF1	13.1829	+
chr12	27361160	27361170	SREBF2	13.7079	-
chr12	27361169	27361179	ETS1	10.7586	-
chr12	27361169	27361180	ETV2	11.1803	-
chr12	27361169	27361180	SPDEF	9.85455	-
chr12	27361184	27361203	CTCF	10.0656	+
chr12	27361198	27361212	ATF7	7.67143	-
chr12	27361198	27361212	BATF3	9.09091	-
chr12	27361199	27361211	JDP2(var.2)	6.83673	+
chr12	27361203	27361221	RARA	-7.95455	-
chr12	27361244	27361259	Pou5f1::Sox2	10.2419	+
chr12	27361246	27361260	POU1F1	11.4655	-
chr12	27361247	27361259	POU3F2	10.9194	-
chr12	27361256	27361267	Spz1	11.0818	-
chr12	27379596	27379611	MEF2C	11.7966	+
chr12	27379626	27379642	Hnf4a	3.92727	-
chr12	27379626	27379643	NR1H2::RXRA	-6.07865	-
chr12	27379635	27379647	INSM1	10.102	-
chr12	27379644	27379657	HSF2	8.43636	-
chr12	27379644	27379657	HSF4	10.2927	-
chr12	27379658	27379670	YY1	11.7692	+
chr12	27379661	27379682	IRF1	11.6935	+
chr12	27379669	27379684	FOXP1	11.9155	-
chr12	27379688	27379703	HNF1A	11.4545	+
chr12	27379689	27379702	HNF1B	11.0909	+
chr12	27379689	27379700	HOXA10	11.7925	+
chr12	27379689	27379702	Hoxc9	11.7143	+
chr12	27379704	27379715	NRF1	10.9091	+
chr12	27379709	27379719	NFIA	12.0222	+
chr12	27379709	27379718	NFIX	10.3617	+
chr12	27391482	27391493	GCM1	10.8367	+
chr12	27391497	27391516	Nr1h3::Rxra	10.1935	+
chr12	27391507	27391520	ZBTB18	10.8857	-
chr12	27391536	27391551	Pou5f1::Sox2	11.3145	+
chr12	27391558	27391577	Nr1h3::Rxra	10.5645	+
chr12	27391563	27391574	JUNB	11.1224	-
chr12	27391563	27391577	JUN(var.2)	12.1731	-
chr12	27391564	27391571	FOS::JUN	11.9703	-
chr12	27391582	27391591	THAP1	9.76316	+
chr12	27396822	27396830	Atf3	11.1311	+
chr12	27396830	27396840	TEAD1	10.8871	-
chr12	27396832	27396846	JUN(var.2)	12.4038	+
chr12	27396836	27396847	FOSL1	10.3636	+
chr12	27396836	27396847	JUND	11.5745	+
chr12	27396842	27396855	ATF4	10.459	+
chr12	27396843	27396856	ZBED1	9.05455	-
chr12	27396844	27396857	ZBED1	5.83636	+
chr12	27396880	27396892	GRHL1	11.8621	+
chr12	27396888	27396900	E2F8	4.57317	-
chr12	27396895	27396909	SPI1	2.10909	+
chr12	27396899	27396918	PAX5	11.5	+
chr12	27396906	27396916	SREBF1	13.9268	-
chr12	27396906	27396916	SREBF2	10.5506	+
chr12	27396916	27396931	Pparg::Rxra	11.2793	+
chr12	27396925	27396935	ETV6	12.3462	+
chr12	27484401	27484411	RELA	8.46939	+
chr12	27484432	27484442	ETV6	10.9808	+
chr12	27484434	27484448	JUN(var.2)	12.1731	+
chr12	27484438	27484449	FOS	11.0638	+
chr12	27484438	27484449	FOSL1	11.2727	+
chr12	27484438	27484449	NFE2	5.81633	+
chr12	27484439	27484450	FOSL2	10.8364	-
chr12	27484439	27484450	JUNB	10.5918	-
chr12	27484439	27484453	JUN(var.2)	11.6923	-
chr12	27484447	27484461	Bcl6	12.1613	-
chr12	27484447	27484461	Stat4	11.7586	-
chr12	27484449	27484460	Stat5a::Stat5b	13.9388	+
chr12	27484450	27484461	STAT1	11.9455	+
chr12	27484450	27484461	STAT3	11.102	-
chr12	27484450	27484464	Stat4	15.4483	+
chr12	27484451	27484462	Stat5a::Stat5b	12.8571	-
chr12	27484470	27484481	FOSL2	9.70909	+
chr12	27484471	27484482	FOS	11.4468	-
chr12	27484484	27484491	Nr2e3	12.8571	+
chr12	27485716	27485727	Klf1	10.0758	+
chr12	27485739	27485750	E2F4	15.9138	-
chr12	27485739	27485750	E2F6	12.8276	-
chr12	27485747	27485760	NFKB1	1.32653	-
chr12	27485747	27485760	NFKB2	9.10606	+
chr12	27485749	27485759	RELA	12.8163	-
chr12	27485750	27485760	REL	10.7071	-
chr12	27485751	27485765	ZIC1	9.95745	+
chr12	27485751	27485766	ZIC3	12.7857	+
chr12	27485751	27485766	ZIC4	13.7273	+
chr12	27485753	27485765	TFAP2A(var.2)	12.4182	+
chr12	27485753	27485765	TFAP2B	11.9818	+
chr12	27485753	27485765	TFAP2C	11.3776	-
chr12	27485769	27485784	ZIC4	10.9818	-
chr12	27485806	27485816	Ascl2	11.9	+
chr12	27485812	27485825	TFAP2A(var.3)	12.459	+
chr12	27485812	27485825	TFAP2B(var.3)	11.5738	-
chr12	27485812	27485825	TFAP2C(var.3)	11.6552	-
chr12	27485820	27485835	ZIC3	7.3	-
chr12	27485820	27485835	ZIC4	11.1455	-
chr12	27593514	27593533	Nr1h3::Rxra	13.3065	-
chr12	27593525	27593534	Nr2e1	14.629	+
chr12	27593537	27593551	GLIS2	8.31148	-
chr12	27593539	27593551	INSM1	10.5714	+
chr12	27593539	27593559	RREB1	8.07339	-
chr12	27593541	27593555	EGR1	14	-
chr12	27593541	27593553	SP8	12.5658	-
chr12	27593542	27593552	ZNF740	10.4312	-
chr12	27593544	27593555	SP3	10.7886	-
chr12	27593572	27593583	RUNX1	12.7759	+
chr12	27593575	27593596	IRF1	11.0484	+
chr12	27593577	27593592	STAT1::STAT2	10.0303	+
chr12	27593585	27593600	FOXP1	11.3099	-
chr12	27593589	27593604	MEF2C	11.1356	-
chr12	27593598	27593613	HNF4G	12.8654	-
chr12	27593601	27593609	Sox2	13.9508	+
chr12	27593601	27593611	Sox3	15.2414	+
chr12	27593601	27593611	Sox6	13.7143	+
chr12	27599591	27599606	JUND(var.2)	9.74468	+
chr12	27599593	27599607	ATF7	10.1429	-
chr12	27599593	27599607	BATF3	7.25758	+
chr12	27599594	27599607	ATF4	8.90164	-
chr12	27599594	27599606	Creb5	11.6727	-
chr12	27599594	27599606	JDP2(var.2)	12.4898	-
chr12	27599594	27599609	JUND(var.2)	16.4894	-
chr12	27599595	27599608	JUN	16.8367	-
chr12	27599612	27599630	NFYA	18.878	+
chr12	27599618	27599626	Dux	12.1475	-
chr12	27599618	27599633	NFYB	15.5192	-
chr12	27613742	27613750	GATA3	12.6364	-
chr12	27613748	27613758	NFAT5	10.9516	-
chr12	27613750	27613757	NFATC2	12.2022	-
chr12	27613751	27613761	REL	12.8283	-
chr12	27613751	27613761	RELA	11.5306	-
chr12	27613767	27613783	ZNF143	3.05172	+
chr12	27613774	27613785	Gfi1b	13.8621	+
chr12	27613788	27613795	NFATC2	12.2022	+
chr12	27613806	27613824	TP73	9.73077	+
chr12	27615347	27615357	RELA	13.1837	+
chr12	27615351	27615362	STAT3	11.5714	-
chr12	27615352	27615365	ZBTB18	9.82857	+
chr12	27615355	27615363	Bhlha15	11.918	+
chr12	27615388	27615401	NR2F1	10.7755	+
chr12	27615408	27615419	RUNX1	10.8448	+
chr12	27676272	27676287	Sox11	-12.4286	-
chr12	27676272	27676287	SOX21	6.59184	-
chr12	27676296	27676304	HOXA5	10.34	+
chr12	27676297	27676307	MEOX2	10.3267	+
chr12	27676307	27676317	TFEC	11.4512	-
chr12	27676307	27676318	USF2	10.9184	+
chr12	27676308	27676319	RUNX1	11.0517	+
chr12	27676309	27676317	Mycn	11.2787	-
chr12	27676343	27676361	EWSR1-FLI1	0.355263	-
chr12	27705714	27705728	POU4F1	11.3543	+
chr12	27705724	27705737	Hes2	10.4603	+
chr12	27705728	27705738	NKX2-3	11.8077	-
chr12	27705732	27705741	Hic1	11.0577	-
chr12	27705732	27705741	HIC2	12.2	-
chr12	27705732	27705747	TBP	12.8333	-
chr12	27705757	27705770	SMAD2::SMAD3::SMAD4	12.3279	-
chr12	27705772	27705782	NFAT5	12.2097	-
chr12	27705772	27705782	NFATC1	11.1301	-
chr12	27705772	27705782	NFATC3	11.9899	-
chr12	27705774	27705781	NFATC2	12.2022	-
chr12	27705787	27705794	SPIB	11.2333	+
chr12	27705788	27705798	TEAD1	12.0968	-
chr12	27705788	27705798	TEAD4	11.9677	-
chr12	27705789	27705797	TEAD3	12.551	-
chr12	27849288	27849302	MTF1	6.84146	+
chr12	27849293	27849313	RREB1	8.33028	+
chr12	27849296	27849307	Klf1	12.8939	+
chr12	27849304	27849314	Myb	14.1803	+
chr12	27849327	27849342	FOXA1	12.102	+
chr12	27849328	27849340	Foxd3	11.2283	+
chr12	27849328	27849339	Foxq1	11.0408	+
chr12	27849329	27849341	FOXC2	12.0198	-
chr12	27849329	27849343	FOXF2	9.91111	-
chr12	27849330	27849341	FOXB1	11.5577	-
chr12	27849330	27849341	FOXC1	13.22	-
chr12	27849331	27849343	Foxa2	13.18	+
chr12	27849345	27849356	FOXB1	12.2885	+
chr12	27849394	27849409	HNF1A	10.1818	+
chr12	27849395	27849408	HNF1B	9.65152	-
chr12	27849403	27849417	Tcf21	6.5	-
chr12	27849403	27849416	ZBTB18	11.5714	+
chr12	27863596	27863610	IRF7	13.2742	-
chr12	27863596	27863610	IRF8	-2.05455	-
chr12	27863596	27863611	IRF9	-1.14545	-
chr12	27863602	27863614	INSM1	8.85714	+
chr12	27863603	27863615	E2F8	3.64634	-
chr12	27863657	27863668	ETV2	9.91803	-
chr12	27863657	27863671	SPIC	11.9859	-
chr12	27863660	27863667	SPIB	11.2333	-
chr12	27863673	27863684	TFAP2A	12.6	-
chr12	27863673	27863684	TFAP2B(var.2)	12.6909	-
chr12	27863673	27863684	TFAP2C(var.2)	12.8269	-
chr12	27863683	27863692	NFIX	10.2128	+
chr12	27863684	27863693	Hic1	12.7692	+
chr12	27863684	27863693	HIC2	10.7091	+
chr12	27863711	27863723	INSM1	13.5408	-
chr12	27863712	27863723	TFAP2A	12.2182	+
chr12	27863712	27863723	TFAP2B(var.2)	11.5636	+
chr12	27863712	27863723	TFAP2C(var.2)	10.8846	+
chr12	27863718	27863732	KLF14	7.74138	+
chr12	27863719	27863734	SP2	14.9483	+
chr12	27863735	27863752	RARA(var.2)	3.37705	-
chr12	27863748	27863760	TFAP2A(var.2)	11.9091	+
chr12	27863749	27863760	TFAP2A	12.2909	+
chr12	27863749	27863760	TFAP2B(var.2)	11.5636	+
chr12	27863749	27863760	TFAP2C(var.2)	10.75	-
chr12	27863769	27863785	RFX3	10.8333	+
chr12	27863769	27863785	RFX4	10.4394	-
chr12	27863770	27863784	Rfx1	10.6897	-
chr12	27863774	27863785	YY2	12.5303	-
chr12	27863795	27863807	YY1	10.3269	+
chr12	27924518	27924533	MAF::NFE2	8.54098	-
chr12	27924533	27924548	SCRT1	7.81967	-
chr12	27924534	27924544	MSC	9.46341	+
chr12	27924535	27924548	SCRT2	10.3607	-
chr12	27924544	27924556	Foxa2	14.95	-
chr12	27924545	27924560	FOXA1	14.7551	-
chr12	27924546	27924557	FOXB1	15.1538	+
chr12	27924546	27924557	FOXC1	14.86	+
chr12	27924546	27924558	FOXC2	13.6535	+
chr12	27924556	27924569	Hes2	10.6667	+
chr12	27924594	27924605	Foxo1	10.9828	-
chr12	27924597	27924612	SCRT1	7.13115	+
chr12	27924623	27924637	SPI1	7.10909	+
chr12	27924623	27924637	SPIC	10.6901	+
chr12	27924639	27924652	ATF4	10.6885	-
chr12	27924640	27924651	CEBPA	11.6327	+
chr12	27924640	27924653	JUN	10.5306	-
chr12	27924643	27924657	FOXF2	14.5222	+
chr12	27931689	27931704	EGR3	6.32759	+
chr12	27931689	27931705	EGR4	13.6909	+
chr12	27931689	27931699	ZNF740	13.9725	+
chr12	27931691	27931701	ZNF740	10.9266	+
chr12	27931692	27931706	EGR1	16.3269	+
chr12	27931692	27931703	KLF16	14.6724	+
chr12	27931692	27931702	Klf4	12.7041	-
chr12	27931692	27931702	KLF5	14.7755	+
chr12	27931692	27931703	SP1	15.8462	+
chr12	27931692	27931707	SP2	16.0345	+
chr12	27931692	27931703	SP3	14.3659	+
chr12	27931692	27931704	SP8	12.7763	+
chr12	27931696	27931708	INSM1	10.3061	-
chr12	27931719	27931734	Pou5f1::Sox2	14.3226	-
chr12	27931751	27931767	EGR4	9.52727	-
chr12	27931754	27931764	Klf4	11.1837	+
chr12	27931766	27931774	BARX1	11	-
chr12	27931766	27931774	Dlx2	10.7	-
chr12	27931766	27931774	EN1	10.9322	-
chr12	27931766	27931774	MSX1	10.8929	-
chr12	27931766	27931774	MSX2	11.0909	-
chr12	27931766	27931774	Msx3	11.5094	-
chr12	27931766	27931774	PDX1	10.717	-
chr12	27932895	27932906	TFAP2A	11.6545	-
chr12	27932895	27932906	TFAP2B(var.2)	11.0182	-
chr12	27932906	27932921	ZBTB33	12.2121	-
chr12	27932917	27932927	ELK1	11.2553	+
chr12	27932917	27932927	ELK3	11.569	+
chr12	27932917	27932928	ELK4	13.9636	-
chr12	27932917	27932927	ETS1	11.3276	+
chr12	27932917	27932927	ETV1	11.2364	+
chr12	27932917	27932927	ETV3	10.7183	+
chr12	27932917	27932927	ETV4	11.2931	+
chr12	27932917	27932927	ETV5	11.8909	+
chr12	27932917	27932927	ETV6	15.6346	+
chr12	27932917	27932927	FEV	10.8077	+
chr12	27932918	27932929	Gabpa	14.3607	+
chr12	27932932	27932948	EGR4	10.0364	-
chr12	27932933	27932948	EGR3	8.27586	-
chr12	27932934	27932945	E2F4	10.8966	+
chr12	27932935	27932949	EGR1	19.5962	-
chr12	27932938	27932949	SP1	14.7885	-
chr12	27932964	27932974	RELA	12.4796	+
chr12	27932972	27932983	E2F4	15.4655	-
chr12	27932972	27932983	E2F6	16.3793	-
chr12	27932995	27933010	ZBTB33	11.0606	-
chr12	27932997	27933008	NRF1	13.1818	+
chr12	27932997	27933012	ZBTB33	13.7121	-
chr12	27933001	27933012	E2F4	10.7759	+
chr12	27933005	27933017	HINFP	10.3485	-
chr12	27975281	27975297	RFX2	8.57143	-
chr12	27975281	27975297	RFX3	10.803	-
chr12	27975281	27975297	RFX4	10.8636	-
chr12	27975281	27975297	RFX5	11.8448	-
chr12	27975282	27975296	Rfx1	11.8276	+
chr12	27975312	27975330	IRF2	6.07339	-
chr12	27975313	27975334	IRF1	9.80645	+
chr12	27975315	27975330	PRDM1	12.9455	-
chr12	27975315	27975330	STAT1::STAT2	13.9091	+
chr12	27975317	27975331	IRF7	9.19355	-
chr12	27975355	27975370	STAT1::STAT2	9.89394	-
chr12	27975362	27975372	Myb	11.8033	+
chr12	27975366	27975379	SMAD2::SMAD3::SMAD4	12.6393	+
chr12	27975384	27975398	SPI1	2.78182	+
chr12	27975384	27975398	SPIC	13.4366	+
chr12	27975386	27975398	ELF1	10.2545	+
chr12	27975386	27975398	ELF4	9.70492	+
chr12	27975387	27975398	ETV2	9.77049	+
chr12	27975387	27975399	HINFP	10.6364	-
chr12	27975388	27975398	ELK1	11.4255	+
chr12	27975388	27975398	ELK3	11.8966	+
chr12	27975388	27975399	ELK4	13.0545	-
chr12	27975388	27975398	ERF	10.8857	+
chr12	27975388	27975398	ERG	11.9273	+
chr12	27975388	27975398	ETS1	11.6897	+
chr12	27975388	27975398	ETV1	11.7273	+
chr12	27975388	27975398	ETV3	11.662	+
chr12	27975388	27975398	ETV4	11.7069	+
chr12	27975388	27975398	ETV5	12.0364	+
chr12	27975388	27975398	ETV6	13.1346	+
chr12	27975388	27975398	FEV	12.0192	+
chr12	27975388	27975398	FLI1	11.1702	+
chr12	27975389	27975400	Gabpa	13.1803	+
chr12	27975397	27975410	SCRT2	6.4918	+
chr12	28024079	28024090	RUNX1	11.7414	+
chr12	28024091	28024098	SPIB	11.2333	+
chr12	28024092	28024102	TEAD1	11.0323	-
chr12	28024092	28024102	TEAD4	11.4516	-
chr12	28024138	28024150	E2F8	6.68293	-
chr12	28024140	28024150	MZF1(var.2)	11.3535	+
chr12	28024158	28024172	NFIC::TLX1	4.21429	-
chr12	28024159	28024167	Pitx1	11.0182	-
chr12	28024178	28024195	Six3	9.82895	-
chr12	28024184	28024199	LEF1	8.08065	-
chr12	28024197	28024216	CTCF	11.6885	-
chr12	28110936	28110952	Pou2f3	11.0366	+
chr12	28110939	28110948	LIN54	12	-
chr12	28110939	28110948	POU5F1B	11.7611	+
chr12	28110956	28110968	Foxd3	13.6087	-
chr12	28111010	28111021	FOS	11.4255	+
chr12	28111014	28111029	JUND(var.2)	13.4681	+
chr12	28111015	28111028	JUN	15	+
chr12	28111016	28111029	ATF4	10.9508	+
chr12	28111017	28111029	Creb5	9.69091	-
chr12	28111017	28111029	JDP2(var.2)	7.61224	-
chr12	28111018	28111031	DUXA	11.0323	+
chr12	28111018	28111034	Hoxb5	11.8052	-
chr12	28111018	28111034	Hoxd3	12.4805	+
chr12	28111019	28111030	PHOX2A	12.2	+
chr12	28111019	28111030	Phox2b	12.4043	+
chr12	28111022	28111032	ALX3	11.0198	-
chr12	28111023	28111031	DLX6	10.4407	-
chr12	28111023	28111036	DUXA	11.9677	-
chr12	28111023	28111031	EN1	10.8983	+
chr12	28111023	28111031	LBX1	11.2222	+
chr12	28111023	28111031	Lhx8	10.4727	-
chr12	28111023	28111031	PDX1	11.3396	+
chr12	28111023	28111031	VAX1	10.8299	-
chr12	28111023	28111031	VAX2	11.1102	-
chr12	28111023	28111031	VSX1	11.2441	-
chr12	28111023	28111031	VSX2	11.7244	-
chr12	28111024	28111035	DUX4	11.1277	-
chr12	28111024	28111035	PHOX2A	16.04	-
chr12	28111024	28111035	Phox2b	16.2766	-
chr12	28111024	28111035	PROP1	17.0746	-
chr12	28111036	28111046	HOXA13	12.6667	-
chr12	28111036	28111046	HOXB13	12.4727	-
chr12	28111036	28111046	HOXD13	13.5238	-
chr12	28125616	28125633	Hmx2	10.3553	+
chr12	28125620	28125637	BCL6B	-0.4	-
chr12	28125620	28125632	MEF2B	5.78182	-
chr12	28125623	28125637	Bcl6	11.0161	+
chr12	28125655	28125666	Foxo1	12.0517	+
chr12	28125656	28125667	FOXP2	11.8182	-
chr12	28125658	28125669	HOXA10	11.434	-
chr12	28125659	28125668	CDX1	11.0943	-
chr12	28125659	28125670	CDX2	11.7966	-
chr12	28125666	28125681	Stat6	10.931	+
chr12	28125667	28125682	Stat6	11.8103	-
chr12	28125705	28125714	Nr2e1	11.6613	-
chr12	28125736	28125750	BATF3	3.63636	+
chr12	28125737	28125749	Creb5	8.16364	+
chr12	28125737	28125749	JDP2(var.2)	7.20408	+
chr12	28125737	28125752	JUND(var.2)	11.8723	-
chr12	28125738	28125751	JUN	12.9184	-
chr12	28126768	28126782	EBF1	14.5574	+
chr12	28126788	28126799	TBX2	11	-
chr12	28126788	28126799	TBX20	11.6515	-
chr12	28126789	28126799	TBX21	10.4909	-
chr12	28126790	28126798	MGA	12.7727	-
chr12	28126790	28126798	TBX1	11.8776	-
chr12	28126790	28126798	TBX15	11.75	-
chr12	28126790	28126798	TBX4	11.0408	-
chr12	28126790	28126798	TBX5	11.2241	-
chr12	28126802	28126820	EWSR1-FLI1	0.276316	-
chr12	28126811	28126822	Gabpa	11.1148	-
chr12	28126812	28126825	ELF3	9.31034	-
chr12	28126812	28126823	ELK4	11.8727	+
chr12	28126813	28126825	EHF	10.9672	-
chr12	28126813	28126825	ELF1	10.2545	-
chr12	28126813	28126825	ELF4	11.3443	-
chr12	28126813	28126824	ELF5	11.6909	-
chr12	28126813	28126823	ETV6	11.9423	-
chr12	28126834	28126846	E2F8	3.92683	+
chr12	28126835	28126847	INSM1	8.85714	-
chr12	28126854	28126868	PLAG1	8.18367	+
chr12	28126874	28126888	Bcl6	10.9839	+
chr12	28128166	28128187	REST	7.60204	+
chr12	28128169	28128184	Nr5a2	12.7931	+
chr12	28128180	28128195	NR2C2	11.0143	+
chr12	28128194	28128205	E2F4	11.1724	+
chr12	28128201	28128211	ETV6	12.1154	-
chr12	28128204	28128211	SPIB	11.2333	-
chr12	28128220	28128238	EWSR1-FLI1	1.56579	-
chr12	28128221	28128236	SP2	13.1724	+
chr12	28128223	28128244	ZNF263	21.3265	-
chr12	28128224	28128234	MZF1(var.2)	10.9798	-
chr12	28128226	28128237	KLF16	10.5	+
chr12	28128226	28128236	KLF5	14.2653	+
chr12	28128226	28128237	SP1	15.25	+
chr12	28128226	28128241	SP2	15.0345	+
chr12	28128231	28128245	EGR1	12.9808	+
chr12	28128235	28128246	E2F6	12.8793	-
chr12	28128250	28128260	HOXC10	12.2364	-
chr12	28128250	28128261	HOXC11	11.3276	-
chr12	28128250	28128260	HOXD11	11.4225	-
chr12	28128250	28128261	HOXD12	11.0164	-
chr12	28128251	28128262	CDX2	11.661	-
chr12	28128252	28128263	BATF::JUN	13.3462	+
chr12	28128255	28128264	JDP2	10.3793	+
chr12	28128256	28128263	FOS::JUN	11.9703	+
chr12	28128266	28128277	Gata4	12.8276	-
chr12	28128267	28128278	Gata1	11.102	-
chr12	28128267	28128281	GATA2	12.4	-
chr12	28128269	28128277	GATA3	12.6364	+
chr12	28128274	28128285	TFAP2A	12.6182	+
chr12	28128274	28128285	TFAP2B(var.2)	13.3455	+
chr12	28128274	28128285	TFAP2C(var.2)	13.1538	+
chr12	28128717	28128737	RREB1	11.9083	-
chr12	28128718	28128738	RREB1	8.18349	-
chr12	28128719	28128739	RREB1	12.1376	-
chr12	28128721	28128732	Klf1	12.7727	-
chr12	28128721	28128731	Klf4	12.949	+
chr12	28128721	28128731	KLF5	14.0612	-
chr12	28128721	28128741	RREB1	12.0092	-
chr12	28128723	28128737	EGR1	13.5577	-
chr12	28128723	28128735	SP8	11.8816	-
chr12	28128724	28128734	ZNF740	10.2477	-
chr12	28128726	28128737	KLF16	9.77586	-
chr12	28128728	28128740	INSM1	10.5612	+
chr12	28128731	28128741	ZNF740	10.3486	-
chr12	28128755	28128769	CREB3	9.15714	-
chr12	28128755	28128769	CREB3L1	11.8636	-
chr12	28128756	28128768	HES5	4.62069	-
chr12	28128756	28128767	MAX::MYC	14.7959	+
chr12	28128756	28128766	Myc	13.6182	-
chr12	28128756	28128767	USF1	11.5918	-
chr12	28128757	28128767	CLOCK	14.0455	+
chr12	28128757	28128767	Hes1	9.86713	-
chr12	28128757	28128767	HEY1	12.0727	+
chr12	28128757	28128767	HEY2	12.8621	-
chr12	28128757	28128767	MAX	13.5192	+
chr12	28128757	28128768	MAX::MYC	10.8265	-
chr12	28128757	28128767	MLX	9.27143	-
chr12	28128757	28128767	MLXIPL	11.4848	+
chr12	28128757	28128767	MNT	12.9697	+
chr12	28128757	28128767	Npas2	13.7049	-
chr12	28128757	28128767	TFE3	11.1224	+
chr12	28128757	28128767	TFEB	10.9423	+
chr12	28128757	28128767	TFEC	11.1829	+
chr12	28128757	28128767	Twist2	11.5082	-
chr12	28128758	28128767	Creb3l2	15.9551	-
chr12	28128758	28128766	Id2	12.623	+
chr12	28128758	28128766	Mlxip	13.4262	-
chr12	28128759	28128767	Mycn	14.8197	-
chr12	28128763	28128777	NFIC::TLX1	5.12245	+
chr12	28128781	28128795	ONECUT1	10.2692	+
chr12	28128781	28128795	ONECUT2	11.7414	+
chr12	28128781	28128795	ONECUT3	11.6629	+
chr12	28128783	28128794	DUX4	9.89362	+
chr12	28128784	28128796	PBX1	10.2959	+
chr12	28128833	28128845	INSM1	13.8367	+
chr12	28142113	28142127	POU4F1	10.5354	-
chr12	28142193	28142204	DUX4	12.3617	-
chr12	28176209	28176226	SP4	5.34545	+
chr12	28176212	28176227	SP2	12.3448	+
chr12	28176230	28176242	Ddit3::Cebpa	11.7889	-
chr12	28176254	28176265	Klf1	12.0909	-
chr12	28176254	28176264	Klf4	12.7857	+
chr12	28176254	28176264	KLF5	14.0408	-
chr12	28176274	28176289	SOX21	0.734694	-
chr12	28176277	28176295	GATA1::TAL1	12.0545	+
chr12	28176281	28176295	JUN(var.2)	10.7692	+
chr12	28176282	28176297	Nfe2l2	11.2576	+
chr12	28176284	28176295	FOSL2	12.9273	+
chr12	28176284	28176295	JUNB	13.6122	+
chr12	28176285	28176296	FOS	12.0851	+
chr12	28176285	28176296	FOSL1	15.1455	+
chr12	28176285	28176296	JUND	12.9787	+
chr12	28176286	28176301	MAF::NFE2	11.8197	+
chr12	28176287	28176294	FOS::JUN	11.9703	+
chr12	28179797	28179808	Gfi1b	11.8448	+
chr12	28179797	28179808	RUNX1	14.9138	-
chr12	28179797	28179806	RUNX2	11.75	+
chr12	28179797	28179807	RUNX3	13.0769	+
chr12	28179810	28179820	MZF1(var.2)	10.7374	-
chr12	28179812	28179823	SP1	14.5962	+
chr12	28179817	28179832	Znf423	4.40449	-
chr12	28179818	28179837	CTCF	10.918	+
chr12	28179826	28179835	Hic1	12.5769	-
chr12	28179831	28179843	EHF	10.2623	+
chr12	28179831	28179843	ELF1	13.3455	+
chr12	28179831	28179844	ELF3	7.65517	+
chr12	28179831	28179843	ELF4	13.8197	+
chr12	28179832	28179843	ELF5	11.5091	+
chr12	28179832	28179843	ETV2	14.6721	+
chr12	28179833	28179843	ELK1	17.766	+
chr12	28179833	28179843	ELK3	16.2586	+
chr12	28179833	28179844	ELK4	17.2909	-
chr12	28179833	28179843	ERF	17.2857	+
chr12	28179833	28179843	ERG	16.0545	+
chr12	28179833	28179843	ETS1	16.2931	+
chr12	28179833	28179843	ETV1	15.4545	+
chr12	28179833	28179843	ETV3	16.8592	+
chr12	28179833	28179843	ETV4	15.0172	+
chr12	28179833	28179843	ETV5	14.2	+
chr12	28179833	28179843	ETV6	15.5192	+
chr12	28179833	28179843	FEV	16.0769	+
chr12	28179833	28179843	FLI1	16.9787	+
chr12	28179834	28179845	Gabpa	18.0164	+
chr12	28179861	28179880	PAX5	11.3871	-
chr12	28179865	28179876	TFAP2A	11.5636	-
chr12	28179865	28179877	TFAP2A(var.2)	13.0364	-
chr12	28179865	28179877	TFAP2B	13.1818	-
chr12	28179865	28179876	TFAP2B(var.2)	11.7818	-
chr12	28179865	28179877	TFAP2C	12.7755	-
chr12	28179865	28179876	TFAP2C(var.2)	11.2692	-
chr12	28179871	28179883	ZBTB7A	10.4429	+
chr12	28179876	28179897	MAFG	9.07143	+
chr12	28179878	28179893	Nfe2l2	14.9545	+
chr12	28179879	28179894	Bach1::Mafk	13.0132	+
chr12	28179882	28179897	MAF::NFE2	14.8689	+
chr12	28186009	28186024	Nr2f6(var.2)	-5.94286	-
chr12	28186009	28186026	RARA::RXRA	11.398	-
chr12	28186268	28186289	MAFG	10.0816	+
chr12	28186270	28186285	Nfe2l2	10.2576	+
chr12	28186273	28186291	MAFF	14.8	+
chr12	28186274	28186289	MAFK	15.4	+
chr12	28186274	28186289	MAF::NFE2	9.63934	+
chr12	28186278	28186289	NRL	10.7308	-
chr12	28186287	28186301	EGR1	10.8462	+
chr12	28186294	28186315	IRF1	11.6452	+
chr12	28186296	28186311	PRDM1	10.6545	-
chr12	28186296	28186311	STAT1::STAT2	12.2879	+
chr12	28186306	28186320	EBF1	8.19672	+
chr12	28186315	28186332	RARA(var.2)	8.21311	+
chr12	28186315	28186332	Rarb(var.2)	-4.06061	+
chr12	28221573	28221584	Nkx2-5(var.2)	13.2545	+
chr12	28221597	28221611	SPI1	1.94545	+
chr12	28221597	28221611	SPIC	11.169	+
chr12	28221599	28221611	EHF	9.60656	+
chr12	28221599	28221612	ELF3	7.32759	+
chr12	28221599	28221611	ELF4	8.5082	+
chr12	28221600	28221611	ELF5	12.4364	+
chr12	28221600	28221611	ETV2	9.54098	+
chr12	28221601	28221612	ELK4	12.0182	-
chr12	28221601	28221611	ETV6	13.9615	+
chr12	28221601	28221608	SPIB	11.2333	+
chr12	28221602	28221613	Gabpa	11.3279	+
chr12	28221608	28221618	SREBF2	11.7416	+
chr12	28221612	28221623	DMRT3	13.6557	-
chr12	28221646	28221655	Hic1	11.2115	+
chr12	28221680	28221695	Nr5a2	9.5	+
chr12	28275817	28275833	Hoxb5	10.5325	-
chr12	28275817	28275833	Hoxd3	10.9481	+
chr12	28275830	28275841	STAT1	9.78182	+
chr12	28275830	28275841	STAT3	11.7551	+
chr12	28275831	28275842	Stat5a::Stat5b	11.4898	-
chr12	28275836	28275851	ESR2	12.4231	-
chr12	28275890	28275900	Myb	14.3279	+
chr12	28275923	28275937	EGR1	10.8077	+
chr12	28275926	28275936	ZNF740	10.4312	+
chr12	28275930	28275944	PLAG1	4.88776	-
chr12	28283734	28283753	CTCF	9.08197	+
chr12	28283774	28283792	KLF13	4.05172	-
chr12	28283778	28283788	GCM2	10.9344	+
chr12	28283778	28283790	SP8	11.0263	-
chr12	28283778	28283790	ZBTB7B	11.0862	-
chr12	28283778	28283790	ZBTB7C	11.629	-
chr12	28283785	28283799	MTF1	5.90244	+
chr12	28283803	28283813	NFIA	13.7556	-
chr12	28283804	28283813	NFIX	11.3404	-
chr12	28283805	28283819	NFIC::TLX1	9.44898	-
chr12	28283806	28283820	NFIC::TLX1	9.72449	+
chr12	28283811	28283826	Znf423	6.25843	+
chr12	28283814	28283824	HLTF	8.76829	-
chr12	28283819	28283830	BATF::JUN	10.8846	+
chr12	28283820	28283831	FOSL2	10.3818	+
chr12	28283821	28283832	FOS	11.4468	+
chr12	28283821	28283832	FOSL1	9.72727	+
chr12	28283822	28283831	JDP2	10.3793	-
chr12	28283822	28283833	JUNB	11.0816	-
chr12	28283823	28283834	BATF::JUN	11.9038	-
chr12	28283823	28283830	FOS::JUN	11.9703	-
chr12	28283834	28283847	ELF3	7.27586	-
chr12	28283834	28283845	ELK4	12.2545	+
chr12	28283835	28283846	ELF5	11.2727	-
chr12	28285605	28285626	IRF1	10.9516	-
chr12	28285608	28285622	IRF7	13.1452	+
chr12	28285608	28285622	IRF8	-2.72727	+
chr12	28285622	28285635	EOMES	12.4146	-
chr12	28285624	28285634	TBR1	12.2979	-
chr12	28285624	28285635	TBX2	10.9636	-
chr12	28285624	28285635	TBX20	10.8636	-
chr12	28285625	28285635	TBX21	13.5818	-
chr12	28285676	28285686	HMBOX1	11.3226	-
chr12	28285691	28285706	Stat6	11.069	+
chr12	28285721	28285731	HEY2	10.431	-
chr12	28343288	28343302	Zfx	15.5606	+
chr12	28343294	28343308	Zfx	19	+
chr12	28343300	28343314	NFIC::TLX1	9.35714	-
chr12	28343301	28343313	TFAP2A(var.2)	10.6364	-
chr12	28343302	28343314	INSM1	13	+
chr12	28343302	28343313	TFAP2A	12.2182	-
chr12	28343302	28343314	TFAP2A(var.2)	10.8545	-
chr12	28343302	28343313	TFAP2B(var.2)	11.5636	-
chr12	28343302	28343313	TFAP2C(var.2)	10.8846	-
chr12	28343308	28343322	CREB3	11.1143	+
chr12	28343308	28343322	CREB3L1	7.77273	+
chr12	28343309	28343319	Arntl	10.8361	+
chr12	28343309	28343321	HES7	4.01724	+
chr12	28343309	28343320	MAX::MYC	11.1939	+
chr12	28343309	28343320	USF1	14.0816	-
chr12	28343309	28343320	USF2	15.0816	-
chr12	28343310	28343320	BHLHE40	11.8077	+
chr12	28343310	28343320	BHLHE41	10.1346	+
chr12	28343310	28343319	Creb3l2	14.9663	+
chr12	28343310	28343320	Hes1	10.5874	+
chr12	28343310	28343320	HEY1	13.1455	+
chr12	28343310	28343320	HEY2	11.8793	-
chr12	28343310	28343320	MAX	12.7115	+
chr12	28343310	28343320	MLX	13.4286	-
chr12	28343310	28343320	MLXIPL	13.0152	-
chr12	28343310	28343320	MNT	12.803	+
chr12	28343310	28343318	Mycn	14.8197	+
chr12	28343310	28343320	Npas2	11.623	+
chr12	28343310	28343320	Srebf1(var.2)	12.069	+
chr12	28343310	28343320	SREBF2(var.2)	12.2	+
chr12	28343310	28343320	Tcfl5	9.80645	-
chr12	28343310	28343320	TFE3	13.9592	+
chr12	28343310	28343320	TFEB	15.1154	+
chr12	28343310	28343320	TFEC	13.0732	+
chr12	28343310	28343321	USF1	14.9388	+
chr12	28343310	28343321	USF2	12.8571	+
chr12	28343311	28343321	Arntl	13.9508	-
chr12	28343311	28343320	Creb3l2	12.6517	-
chr12	28343311	28343319	Id2	12.7705	+
chr12	28343311	28343321	Mitf	12.8469	-
chr12	28343311	28343319	Mlxip	12.4098	-
chr12	28343320	28343337	Foxj3	10.6364	-
chr12	28343320	28343337	Foxk1	11.2727	-
chr12	28343323	28343337	FOXF2	15.9778	-
chr12	28343324	28343332	FOXD1	11.82	-
chr12	28343324	28343332	FOXG1	12.5056	-
chr12	28343324	28343332	FOXO3	9.92424	-
chr12	28343325	28343332	FOXD2	11.4237	-
chr12	28343325	28343332	FOXI1	12.9455	-
chr12	28343325	28343332	FOXL1	12	-
chr12	28343325	28343332	FOXO4	12.4364	-
chr12	28343325	28343332	FOXO6	12.9808	-
chr12	28343325	28343332	FOXP3	11.3611	-
chr12	28343353	28343364	Klf1	10.7121	-
chr12	28343362	28343374	E2F8	5.69512	-
chr12	28343373	28343384	Gabpa	14.1803	-
chr12	28343374	28343387	ELF3	10.8448	-
chr12	28343374	28343385	ELK4	14.1273	+
chr12	28343375	28343387	EHF	12.8525	-
chr12	28343375	28343387	ELF1	13.2545	-
chr12	28343375	28343387	ELF4	13.459	-
chr12	28343375	28343386	ELF5	12.2364	-
chr12	28343375	28343385	ELK1	12.6809	-
chr12	28343375	28343385	ELK3	12.931	-
chr12	28343375	28343385	ERG	10.9091	-
chr12	28343375	28343385	ETS1	11.1552	-
chr12	28343375	28343385	ETV1	11.4909	-
chr12	28343375	28343385	ETV3	11.9014	-
chr12	28343375	28343385	ETV4	11.5862	-
chr12	28343375	28343385	ETV5	11.3455	-
chr12	28343375	28343385	ETV6	13.4423	-
chr12	28343375	28343385	FEV	11.8269	-
chr12	28343375	28343385	FLI1	10.5957	-
chr12	28343379	28343393	EGR1	12.4038	-
chr12	28343381	28343396	NR2C2	14.0714	+
chr12	28343381	28343396	Pparg::Rxra	13.8378	+
chr12	28736684	28736694	HOXC10	12.4182	-
chr12	28736684	28736694	HOXD11	11.9859	-
chr12	28736690	28736704	BATF3	7.0303	+
chr12	28736690	28736704	CREB3	11.5714	-
chr12	28736691	28736699	Atf3	14.3279	+
chr12	28736691	28736705	XBP1	14	-
chr12	28736696	28736712	RFX5	5.7069	+
chr12	28736697	28736712	Pou5f1::Sox2	13.5242	-
chr12	28736697	28736711	Rfx1	11.9483	-
chr12	28736707	28736724	Six3	9.68421	+
chr12	28736712	28736727	Nr2f6(var.2)	-2.01429	+
chr12	28736712	28736730	RARA	-7.25758	+
chr12	28736712	28736720	RHOXF1	10.2308	-
chr12	28736714	28736725	MAX::MYC	10.3265	+
chr12	28736714	28736724	Mitf	10.8571	+
chr12	28736714	28736725	USF1	11.6531	-
chr12	28736715	28736725	TFEB	11.9615	-
chr12	28736715	28736725	TFEC	11.878	-
chr12	28736715	28736726	USF2	12.3878	+
chr12	28736717	28736725	Mycn	11.2787	-
chr12	28736728	28736741	DUXA	13.0806	+
chr12	28736729	28736740	DUX4	13.3617	+
chr12	28736732	28736742	MEOX2	9.91089	+
chr12	28736761	28736776	MAF::NFE2	8.72131	-
chr12	28736791	28736803	TAL1::TCF3	10.3596	-
chr12	28814481	28814490	Sox17	12.764	+
chr12	28814486	28814497	USF1	11.1633	-
chr12	28814486	28814497	USF2	11.4694	-
chr12	28814563	28814575	Ddit3::Cebpa	10.7333	+
chr12	28814582	28814592	RUNX3	10.7885	+
chr12	28933191	28933205	JUN(var.2)	11.2692	+
chr12	28933192	28933207	Nfe2l2	12.6212	+
chr12	28933193	28933204	BATF::JUN	11.8846	+
chr12	28933194	28933205	FOSL2	13.7091	+
chr12	28933194	28933205	JUNB	13.7755	+
chr12	28933195	28933206	FOS	11.7872	-
chr12	28933195	28933206	FOSL1	14.1091	+
chr12	28933195	28933206	JUND	11.7234	+
chr12	28933195	28933206	NFE2	6.32653	-
chr12	28933195	28933215	PPARG	13.0667	-
chr12	28933196	28933205	JDP2	10.4655	-
chr12	28933196	28933211	MAF::NFE2	10.5738	+
chr12	28933197	28933204	FOS::JUN	11.9703	-
chr12	28933198	28933213	ESR2	11.0385	-
chr12	28933210	28933229	CTCF	10.1803	+
chr12	28933212	28933223	NRL	10.4231	-
chr12	28933219	28933227	Atf3	12.8197	+
chr12	28933239	28933254	Nr2f6(var.2)	-1.95714	+
chr12	28933244	28933255	Esrra	11.8364	+
chr12	28933245	28933256	ESRRB	14.9138	+
chr12	28933245	28933255	Esrrg	14.8776	+
chr12	28933245	28933258	NR2F1	11.6531	+
chr12	28933247	28933255	NR4A2	11.7475	+
chr12	28933262	28933273	Foxq1	10.8469	-
chr12	28933267	28933284	ZNF410	-0.618182	+
chr12	28933279	28933289	RORA	11.7978	+
chr12	28933283	28933296	NFKB1	1.89796	-
chr12	28946290	28946309	CTCF	8.11475	+
chr12	28978871	28978886	PRDM1	13.3455	+
chr12	28978883	28978904	IRF1	9.64516	-
chr12	28978887	28978902	PRDM1	14.1636	+
chr12	28978890	28978900	Sox3	11.1034	-
chr12	28978893	28978908	PRDM1	9.69091	+
chr12	28978895	28978915	PPARG	7.3	-
chr12	28978943	28978955	ZBTB7A	10.5	+
chr12	28978944	28978953	THAP1	10.0132	+
chr12	28978952	28978969	SP4	8.87273	-
chr12	28978955	28978966	KLF16	11.9655	-
chr12	28978956	28978967	Klf1	11.0909	-
chr12	29089172	29089186	RORA(var.2)	7.88764	+
chr12	29089187	29089200	SMAD2::SMAD3::SMAD4	13.0492	-
chr12	29089189	29089199	Hand1::Tcf3	12.0225	-
chr12	29089203	29089213	RELA	9.73469	-
chr12	29089209	29089224	HNF4G	12.0385	+
chr12	29089226	29089246	RREB1	9.6055	-
chr12	29089243	29089259	RFX5	5.65517	-
chr12	29089250	29089261	Spz1	11.5273	+
chr12	29089261	29089271	RORA	13.4719	+
chr12	29089262	29089273	ESRRB	10.1034	+
chr12	29089262	29089272	Esrrg	12.6327	+
chr12	29089264	29089272	NR4A2	13.4444	+
chr12	29089265	29089280	ESR2	11.2308	+
chr12	29089287	29089300	SMAD2::SMAD3::SMAD4	10.541	-
chr12	29089289	29089310	ZNF263	18.5714	+
chr12	29194748	29194763	Pou5f1::Sox2	12.4516	-
chr12	29194767	29194781	JUN(var.2)	10.6731	+
chr12	29194770	29194781	JUNB	10.6531	+
chr12	29194771	29194782	FOSL1	11.2364	+
chr12	29194771	29194782	JUND	11.617	+
chr12	29194782	29194793	RUNX1	11.0172	+
chr12	29194799	29194810	CDX2	14.1864	+
chr12	29194800	29194811	HOXA10	12.5849	+
chr12	29194801	29194810	CDX1	12.2264	+
chr12	29194801	29194811	HOXD13	12.3016	+
chr12	29194801	29194811	Hoxd9	12.2778	+
chr12	29194802	29194813	PROP1	10.2985	-
chr12	29194819	29194835	Hnf4a	21.9455	-
chr12	29194819	29194836	NR1H2::RXRA	-2.85393	-
chr12	29194821	29194836	HNF4G	18.3654	-
chr12	29194821	29194836	NR2C2	14.3143	-
chr12	29194821	29194835	Nr2f6	13.9697	-
chr12	29194821	29194836	Pparg::Rxra	12.5766	-
chr12	29194821	29194835	Rxra	11.8415	-
chr12	29194821	29194835	RXRB	8.90909	-
chr12	29194821	29194835	RXRG	9.53191	-
chr12	29194824	29194836	Tcf7	8.35484	-
chr12	29194826	29194837	ESRRB	15.2931	-
chr12	29194827	29194838	Esrra	14.3455	-
chr12	29194827	29194837	Esrrg	14.8776	-
chr12	29194827	29194835	NR4A2	11.7475	-
chr12	29194828	29194838	RORA	13.1011	-
chr12	29194837	29194852	LEF1	8.85484	+
chr12	29194837	29194849	Tcf7	11.5161	+
chr12	29256156	29256168	Foxd3	11.1196	+
chr12	29256199	29256212	HSF1	6.16393	+
chr12	29256202	29256218	SOX4	-14.0455	+
chr12	29256203	29256218	Sox11	-15.3	+
chr12	29256203	29256218	SOX21	0.530612	+
chr12	29256599	29256610	Nkx2-5(var.2)	11.7091	+
chr12	29256631	29256641	RUNX3	12.4615	-
chr12	29256632	29256641	RUNX2	13.3269	-
chr12	29256639	29256660	IRF1	13.1613	-
chr12	29256641	29256656	IRF9	16.6545	+
chr12	29256642	29256656	IRF7	16.4677	+
chr12	29256642	29256656	IRF8	13.6364	+
chr12	29256643	29256661	IRF2	18.3945	+
chr12	29256643	29256658	STAT1::STAT2	16.4697	-
chr12	29256664	29256675	ELK4	11.4909	+
chr12	29256665	29256675	ETS1	10.7586	-
chr12	29256671	29256684	SMAD2::SMAD3::SMAD4	11.9836	+
chr12	29256674	29256685	TBX20	10.0303	-
chr12	29256675	29256685	TBX21	10.0727	-
chr12	29256698	29256713	Stat6	11.3448	+
chr12	29256711	29256723	Tcf7	8.90323	+
chr12	29301996	29302011	SP2	15.3966	-
chr12	29302005	29302016	NRF1	12.3273	-
chr12	29302011	29302022	NRF1	12.0909	-
chr12	29302011	29302021	Tcfl5	10.0161	-
chr12	29302013	29302023	Tcfl5	10.0645	-
chr12	29302015	29302026	NRF1	13.0364	-
chr12	29302023	29302044	REST	6.17347	-
chr12	29302028	29302044	ZNF143	0.551724	+
chr12	29302039	29302053	EGR1	13.3269	+
chr12	29302040	29302055	EGR3	10.3448	+
chr12	29302040	29302056	EGR4	9.90909	+
chr12	29302040	29302057	RARA::RXRA	9.84694	-
chr12	29302042	29302053	EGR2	11.7931	+
chr12	29302042	29302056	GLIS2	8.22951	+
chr12	29302069	29302086	SP4	5.72727	+
chr12	29302070	29302085	NR2C2	13.7	-
chr12	29302070	29302085	Pparg::Rxra	11.2252	-
chr12	29302083	29302094	E2F4	16.1207	-
chr12	29302083	29302094	E2F6	16.569	-
chr12	29470750	29470765	STAT1::STAT2	10.5909	-
chr12	29470794	29470802	MEIS2	11.6885	+
chr12	29470794	29470802	MEIS3	11.7308	+
chr12	29470821	29470836	Nr5a2	9.98276	+
chr12	29470841	29470851	TFCP2	10.8788	-
chr12	29470845	29470858	Hoxc9	14.4921	-
chr12	29470851	29470870	CTCF	14.3279	-
chr12	29470863	29470874	BATF::JUN	12	+
chr12	29534067	29534078	YY2	12.4091	+
chr12	29534068	29534080	YY1	13.2308	-
chr12	29534093	29534107	Rfx1	10.0862	-
chr12	29534101	29534112	E2F4	11.8448	-
chr12	29534101	29534112	E2F6	12.1034	-
chr12	29534111	29534123	EHF	16.3934	+
chr12	29534111	29534123	ELF1	15.4909	+
chr12	29534111	29534124	ELF3	15.3621	+
chr12	29534111	29534123	ELF4	13.7049	+
chr12	29534112	29534123	ELF5	13.7636	+
chr12	29534112	29534123	ETV2	11.541	+
chr12	29534112	29534123	SPDEF	13.4182	+
chr12	29534113	29534123	ELK3	11.1552	+
chr12	29534113	29534123	ETS1	11.3793	+
chr12	29534113	29534123	ETV3	10.7887	+
chr12	29534113	29534123	ETV4	11.2069	+
chr12	29534113	29534123	ETV6	10.9423	+
chr12	29534113	29534123	FEV	10.9231	+
chr12	29534113	29534123	FLI1	10.6383	+
chr12	29534117	29534132	ZBTB33	18.8636	-
chr12	29534119	29534132	ZBED1	7.81818	-
chr12	29534128	29534138	Sox3	13.5	-
chr12	29534128	29534138	Sox6	10.9571	-
chr12	29534145	29534156	Myog	11.2653	+
chr12	29534145	29534156	Tcf12	11.4082	+
chr12	29534145	29534155	TFAP4	10.8182	+
chr12	29534151	29534165	BATF3	0.181818	-
chr12	29542186	29542198	EHF	9.80328	-
chr12	29542186	29542197	ELF5	11	-
chr12	29542210	29542221	Gabpa	11.4098	-
chr12	29542212	29542222	ELK1	13.4894	-
chr12	29542212	29542222	ELK3	13.069	-
chr12	29542212	29542222	ERF	13.6857	-
chr12	29542212	29542222	ERG	11.3636	-
chr12	29542212	29542222	ETV1	12.4182	-
chr12	29542212	29542222	ETV3	12.9155	-
chr12	29542212	29542222	ETV4	11.9655	-
chr12	29542212	29542222	ETV5	11.5455	-
chr12	29542212	29542222	FEV	11.7692	-
chr12	29542212	29542222	FLI1	11.5319	-
chr12	29542219	29542229	Hand1::Tcf3	12.809	+
chr12	29542268	29542281	TFAP2A(var.3)	10.7541	+
chr12	29542268	29542281	TFAP2B(var.3)	11.6557	+
chr12	29542268	29542281	TFAP2C(var.3)	10.8103	+
chr12	29542270	29542284	PLAG1	8.45918	-
chr12	29672449	29672459	TEAD1	11.9032	-
chr12	29672449	29672459	TEAD4	12.3871	-
chr12	29672450	29672458	TEAD3	13.2041	-
chr12	29672493	29672502	LIN54	11.3333	+
chr12	29937722	29937740	KLF13	5.34483	-
chr12	29937724	29937739	Klf12	10.4262	-
chr12	29937724	29937741	SP4	11.0182	-
chr12	29937724	29937736	ZBTB7A	11.2429	-
chr12	29937725	29937739	KLF14	13.6379	-
chr12	29937726	29937738	SP8	15.3553	-
chr12	29937727	29937738	KLF16	14.8966	-
chr12	29937727	29937738	SP3	13.6829	-
chr12	29937728	29937739	Klf1	11.8333	-
chr12	29937730	29937748	TP73	11.4231	-
chr12	29937743	29937753	Klf4	12.6531	+
chr12	29937743	29937753	KLF5	14.449	-
chr12	29937744	29937755	E2F4	12.7931	+
chr12	29937751	29937772	ZNF263	16.7959	+
chr12	29937758	29937772	PLAG1	11.0204	+
chr12	29937762	29937772	MZF1(var.2)	11.2424	+
chr12	29937764	29937774	ZNF740	11.0459	-
chr12	29937766	29937786	RREB1	6.36697	-
chr12	29937767	29937784	RARA::RXRA	10.1531	+
chr12	29937767	29937788	ZNF263	19.0816	+
chr12	29937768	29937788	RREB1	7.09174	-
chr12	29937770	29937780	MZF1(var.2)	12.2727	+
chr12	30353846	30353861	ZIC3	10.4286	-
chr12	30353846	30353861	ZIC4	11.8	-
chr12	30353847	30353861	ZIC1	7.97872	-
chr12	30449597	30449609	PKNOX1	5.10204	-
chr12	30449597	30449609	TGIF1	4.01923	+
chr12	30449597	30449609	TGIF2	10.789	+
chr12	30449639	30449649	Myb	12.7213	-
chr12	30449654	30449670	ZNF143	0.327586	-
chr12	30449680	30449693	Myod1	12.8571	-
chr12	30449681	30449693	TAL1::TCF3	12.4944	+
chr12	30449681	30449695	Tcf21	11.25	-
chr12	30449682	30449695	ZBTB18	12.8286	-
chr12	30449683	30449693	Ascl2	11.8	-
chr12	30449683	30449693	MSC	14.122	-
chr12	30449683	30449693	MYF6	10.8636	-
chr12	30449683	30449696	Myod1	10.9388	+
chr12	30449683	30449694	Myog	14.0612	+
chr12	30449683	30449695	TAL1::TCF3	12.3258	-
chr12	30449683	30449694	Tcf12	14.3265	+
chr12	30449683	30449693	TFAP4	12.6364	+
chr12	30473711	30473726	SP2	18.1379	-
chr12	30473712	30473726	EGR1	14.5577	-
chr12	30473712	30473729	SP4	7.12727	-
chr12	30473713	30473727	KLF14	12.2759	-
chr12	30473714	30473726	SP8	12.1579	-
chr12	30473715	30473726	KLF16	12.4655	-
chr12	30473715	30473726	SP3	12.0325	-
chr12	30473716	30473726	KLF5	13.1224	-
chr12	30473729	30473739	ERG	11.6727	-
chr12	30473729	30473740	ETV2	9.59016	-
chr12	30473729	30473739	FEV	11.0385	-
chr12	30473729	30473739	FLI1	10.8936	-
chr12	30473742	30473752	NFAT5	10.5968	+
chr12	30473752	30473763	E2F4	13.1379	+
chr12	30473752	30473766	Zfx	15.197	+
chr12	30473753	30473763	Tcfl5	9.81452	-
chr12	30473757	30473773	ZNF143	6.03448	-
chr12	30473773	30473784	E2F6	13.9483	+
chr12	30473811	30473826	Bach1::Mafk	11.2105	+
chr12	30571121	30571135	JUN(var.2)	11.7692	+
chr12	30571124	30571135	FOSL2	11	+
chr12	30571124	30571135	JUNB	11.6122	+
chr12	30571125	30571136	FOS	12.5745	+
chr12	30571125	30571136	JUND	11.0851	+
chr12	30571125	30571136	NFE2	5.04082	-
chr12	30571126	30571139	Hoxc9	11.5079	-
chr12	30571127	30571138	Hoxa9	10.9342	-
chr12	30571130	30571139	Sox17	12.4831	+
chr12	30575668	30575683	MEF2C	10.678	+
chr12	30575679	30575692	HSF2	8.85455	-
chr12	30575755	30575769	SPIC	10.2394	-
chr12	30575760	30575770	Mitf	10.4082	-
chr12	30575761	30575774	NR2F1	11.9388	-
chr12	30575765	30575780	NR2C2	11.6286	-
chr12	30575765	30575779	Nr2f6	9.78788	-
chr12	30575765	30575779	Rxra	4.07317	-
chr12	30575765	30575779	RXRB	3.61818	-
chr12	30575765	30575779	RXRG	2.51064	-
chr12	30575769	30575783	EGR1	14.8077	+
chr12	30575769	30575780	KLF16	10.2586	+
chr12	30575769	30575780	SP3	11.1301	+
chr12	30575771	30575782	KLF16	10.1897	+
chr12	30575771	30575783	SP8	11.8289	+
chr12	30575772	30575782	ZNF740	12.945	+
chr12	30848752	30848770	EWSR1-FLI1	-10.7237	-
chr12	30848753	30848771	EWSR1-FLI1	-5.34211	-
chr12	30848759	30848774	Pparg::Rxra	10.2523	-
chr12	30848765	30848779	E2F7	-2.95082	+
chr12	30848765	30848777	E2F8	8.29268	+
chr12	30848767	30848781	GLIS2	12.1475	+
chr12	30848767	30848781	GLIS3	6.25758	+
chr12	30848767	30848777	ZNF740	15.4312	+
chr12	30848795	30848807	Hoxa11	13.3226	-
chr12	30848796	30848806	HOXC10	13.9818	-
chr12	30848796	30848807	HOXC11	14.6724	-
chr12	30848796	30848807	HOXC12	14.9636	-
chr12	30848796	30848807	HOXC13	12.0968	-
chr12	30848796	30848806	HOXD11	15	-
chr12	30848796	30848807	HOXD12	13.8361	-
chr12	30848805	30848824	CTCF	10.1967	+
chr12	30848810	30848825	SP2	16.7586	-
chr12	30848816	30848827	E2F4	13.8966	+
chr12	30848816	30848827	E2F6	15.0172	+
chr12	30848821	30848842	ZNF263	19.6735	+
chr12	30848828	30848846	EWSR1-FLI1	-10.5132	+
chr12	30848829	30848843	SPI1	8.34545	+
chr12	30848829	30848843	SPIC	13.7887	+
chr12	30848832	30848843	ELF5	10.9818	+
chr12	30848833	30848840	SPIB	11.2333	+
chr12	30848858	30848873	NR2C2	11.3	-
chr12	30848865	30848877	TFAP2A(var.2)	11.5455	+
chr12	30848865	30848877	TFAP2B	10.6727	+
chr12	30848865	30848877	TFAP2C	11.0408	-
chr12	30907859	30907874	Bach1::Mafk	8.94737	-
chr12	30907871	30907882	NRF1	9.03636	+
chr12	30907872	30907883	E2F4	12.7414	-
chr12	30907872	30907882	Tcfl5	9.89516	-
chr12	30907883	30907894	Klf1	10.7121	+
chr12	30907883	30907897	KLF14	10.6897	+
chr12	30907884	30907895	KLF16	12.1552	+
chr12	30907884	30907899	SP2	16.569	+
chr12	30907885	30907899	ZIC1	7.61702	+
chr12	30907885	30907900	ZIC4	13.0182	+
chr12	30907886	30907898	ZBTB7A	13.6286	+
chr12	30907887	30907899	ZBTB7B	10.5862	+
chr12	30907887	30907899	ZBTB7C	12.2581	+
chr12	30907900	30907910	Hes1	11.042	-
chr12	30907900	30907910	HEY1	10.7636	-
chr12	30907900	30907910	HEY2	10.8103	-
chr12	30907900	30907910	Tcfl5	9.92742	-
chr12	30907915	30907932	SP4	6.2	+
chr12	30907915	30907929	Zfx	16.9242	-
chr12	30907917	30907932	Klf12	8.62295	+
chr12	30907917	30907931	KLF14	10.069	+
chr12	30907920	30907937	SP4	4.41818	+
chr12	30907922	30907933	Klf1	10.9394	+
chr12	30907923	30907934	KLF16	12.1207	+
chr12	30907923	30907933	Klf4	16.1837	-
chr12	30907923	30907933	KLF5	17	+
chr12	30907923	30907934	SP1	16.4038	+
chr12	30907923	30907938	SP2	18.6379	+
chr12	30907923	30907934	SP3	13.3577	+
chr12	30907924	30907939	EGR3	8.41379	+
chr12	30907924	30907940	EGR4	9.72727	+
chr12	30907938	30907948	KLF5	13.102	+
chr12	30907938	30907953	SP2	15.9483	+
chr12	30907942	30907954	TFAP2A(var.2)	13.2	+
chr12	30907942	30907954	TFAP2B	11.8727	+
chr12	30907942	30907954	TFAP2C	11.3776	+
chr12	30907956	30907970	EGR1	14.4423	+
chr12	30907960	30907979	CTCF	12.082	-
chr12	30907965	30907976	Gabpa	11.2787	-
chr12	30907966	30907977	ELK4	11.7091	+
chr12	30907967	30907979	ELF4	8.4918	-
chr12	30907967	30907977	ELK1	12.0426	-
chr12	30907967	30907977	ELK3	12.7931	-
chr12	30907967	30907977	ERF	12.4857	-
chr12	30907967	30907977	ERG	11.6545	-
chr12	30907967	30907977	ETS1	11.8621	-
chr12	30907967	30907977	ETV1	12.6727	-
chr12	30907967	30907978	ETV2	11.2623	-
chr12	30907967	30907977	ETV3	11.0141	-
chr12	30907967	30907977	ETV4	12.9483	-
chr12	30907967	30907977	ETV5	11.7636	-
chr12	30907967	30907977	FEV	12.4615	-
chr12	30907967	30907977	FLI1	12.1489	-
chr12	30907968	30907986	EWSR1-FLI1	-9.65789	-
chr12	30907989	30908000	Myog	11.0408	-
chr12	30907990	30908000	Ascl2	10.6714	-
chr12	30907990	30908003	Myod1	11.4082	+
chr12	30908049	30908068	CTCF	9.78689	+
chr12	30908055	30908070	Klf12	11.2951	-
chr12	30908055	30908072	SP4	6.56364	-
chr12	30945818	30945832	Tcf21	9.80263	+
chr12	30945820	30945830	MYF6	16.6061	-
chr12	30945839	30945854	MEF2C	11.5085	+
chr12	30945874	30945887	ATF4	9.2623	+
chr12	30945904	30945916	Foxa2	11.92	-
chr12	30945904	30945921	Foxj3	11.0519	+
chr12	30945904	30945921	Foxk1	11.1688	+
chr12	30945905	30945920	FOXA1	13.2653	-
chr12	30945906	30945917	FOXB1	14.1538	+
chr12	30945906	30945917	FOXC1	13.94	+
chr12	30945906	30945918	FOXC2	12.9604	+
chr12	30945909	30945917	FOXD1	13.52	+
chr12	30945909	30945916	FOXD2	11.4237	+
chr12	30945909	30945917	FOXG1	13.2247	+
chr12	30945909	30945916	FOXI1	12.9455	+
chr12	30945909	30945917	Foxj2	11.4032	+
chr12	30945909	30945916	FOXL1	12	+
chr12	30945909	30945917	FOXO3	13.803	+
chr12	30945909	30945916	FOXO4	12.4364	+
chr12	30945909	30945916	FOXO6	12.9808	+
chr12	30945909	30945916	FOXP3	11.3611	+
chr12	30945912	30945927	Sox11	-15.0571	+
chr12	30948291	30948306	MAF::NFE2	11.0656	-
chr12	30948292	30948306	JUN(var.2)	14.9423	+
chr12	30948294	30948305	BATF::JUN	12.3269	+
chr12	30948295	30948306	FOSL2	13.8182	+
chr12	30948295	30948306	JUNB	13.5714	+
chr12	30948296	30948307	FOS	15.1702	-
chr12	30948296	30948307	FOSL1	16.2182	-
chr12	30948296	30948307	JUND	16.766	-
chr12	30948296	30948307	NFE2	14.6939	-
chr12	30948297	30948308	FOSL2	13.7455	-
chr12	30948297	30948306	JDP2	13.3966	+
chr12	30948297	30948308	JUNB	14.4082	-
chr12	30948297	30948311	JUN(var.2)	17.6154	-
chr12	30948298	30948305	FOS::JUN	11.9703	-
chr12	30948303	30948313	ERF	11.0857	-
chr12	30948315	30948330	ZIC3	7.11429	-
chr12	30948315	30948330	ZIC4	11.9273	-
chr12	30948316	30948330	ZIC1	9.95745	-
chr12	30948345	30948355	Hand1::Tcf3	11.2921	-
chr12	30948386	30948406	RREB1	6.82569	-
chr12	30948389	30948409	RREB1	12.4037	-
chr12	30948391	30948411	RREB1	6.76147	-
chr12	30948391	30948403	ZBTB7C	10.7258	-
chr12	30948394	30948408	PLAG1	7.70408	+
chr12	30948400	30948412	ZBTB7B	10.2759	-
chr12	30949439	30949457	MAFF	11.4444	+
chr12	30949440	30949455	MAFK	11.1556	+
chr12	30949507	30949518	Gfi1b	10.5345	+
chr12	30949528	30949546	EWSR1-FLI1	-3.22368	-
chr12	30949531	30949542	E2F4	16.1207	-
chr12	30949531	30949542	E2F6	16.569	-
chr12	30949533	30949544	KLF16	10.1724	+
chr12	30949533	30949544	SP1	14.5577	+
chr12	30949533	30949548	SP2	17.8966	+
chr12	30949533	30949544	SP3	10.5285	+
chr12	30949548	30949565	Gmeb1	10.6053	+
chr12	30949548	30949559	NRF1	12.6	+
chr12	30975369	30975384	PRDM1	9.87273	-
chr12	30975374	30975393	CTCF	8.63934	+
chr12	30975375	30975387	TFAP2C	10.8265	-
chr12	30975375	30975390	ZIC4	10.5455	-
chr12	30975377	30975391	EGR1	12.8269	-
chr12	30975377	30975392	Klf12	8.03279	-
chr12	30975377	30975394	SP4	8.78182	-
chr12	30975377	30975389	ZBTB7A	12.1571	-
chr12	30975379	30975388	THAP1	10.0132	-
chr12	30975380	30975391	SP3	10.9106	-
chr12	30975381	30975391	Klf4	10.2857	+
chr12	30975386	30975397	NRF1	9.72727	-
chr12	30975399	30975418	PAX5	13.2742	-
chr12	30975412	30975423	Myog	14.1633	-
chr12	30975412	30975423	Tcf12	13.7143	-
chr12	30975413	30975423	Ascl2	12.4	+
chr12	30975413	30975426	Myod1	12.9184	+
chr12	30975413	30975423	NHLH1	13.5345	+
chr12	30975442	30975453	Klf1	11.2424	-
chr12	30975462	30975478	GLIS1	-5.19231	-
chr12	30975462	30975477	ZIC4	10.2182	-
chr12	30975465	30975481	EGR4	11.3455	-
chr12	30975466	30975481	EGR3	6.34483	-
chr12	30975468	30975479	NRF1	9.25455	-
chr12	30975470	30975485	NR2C2	9.12857	+
chr12	30975473	30975485	HINFP	10.2121	-
chr12	30975474	30975488	EGR1	14.4038	-
chr12	30975484	30975493	THAP1	9.85526	-
chr12	30975486	30975497	NRF1	12.3273	-
chr12	31079326	31079342	Rarg	-1.81633	-
chr12	31079327	31079342	Nr2f6(var.2)	1.07143	-
chr12	31079333	31079350	SP4	19.2182	+
chr12	31079334	31079352	KLF13	5.56897	+
chr12	31079335	31079346	Klf1	11.0152	+
chr12	31079335	31079350	Klf12	12.1639	+
chr12	31079335	31079349	KLF14	18.0345	+
chr12	31079336	31079347	KLF16	18.2414	+
chr12	31079336	31079346	Klf4	16.1837	-
chr12	31079336	31079346	KLF5	17	+
chr12	31079336	31079347	SP1	19.1538	+
chr12	31079336	31079351	SP2	17.2759	+
chr12	31079336	31079347	SP3	15.9837	+
chr12	31079336	31079348	SP8	16.9474	+
chr12	31079342	31079357	Znf423	6.73034	+
chr12	31079344	31079358	PLAG1	7.5102	-
chr12	31079349	31079362	NFKB1	4.04082	-
chr12	31079349	31079362	NFKB2	9.4697	+
chr12	31079351	31079361	RELA	10.2347	-
chr12	31079354	31079368	Rfx1	13.6724	+
chr12	31079355	31079366	TFAP2A	11.4182	+
chr12	31079355	31079366	TFAP2B(var.2)	10.6545	+
chr12	31079364	31079373	RUNX2	11.0577	+
chr12	31079364	31079374	RUNX3	12.0577	+
chr12	31079367	31079380	Myod1	12.7143	-
chr12	31079369	31079380	Myog	12.8367	-
chr12	31079369	31079380	Tcf12	12.2653	-
chr12	31079369	31079382	ZBTB18	10.9143	-
chr12	31079370	31079380	Ascl2	13.0714	+
chr12	31079370	31079380	ID4	10.4098	+
chr12	31079370	31079383	Myod1	13.2653	+
chr12	31079370	31079381	Myog	12.4898	+
chr12	31079370	31079380	NHLH1	13.8966	+
chr12	31079370	31079381	Tcf12	12.449	+
chr12	31079379	31079395	Hnf4a	3.09091	-
chr12	31079401	31079412	MAX::MYC	12.2143	-
chr12	31079429	31079441	INSM1	11.4898	-
chr12	31079435	31079445	Sox3	11.6034	-
chr12	31079453	31079463	Hes1	10.2028	-
chr12	31158903	31158917	E2F7	-0.606557	-
chr12	31158904	31158916	E2F8	6.43902	-
chr12	31158906	31158917	E2F6	10.3621	+
chr12	31158938	31158953	HNF4G	12.5	+
chr12	31158938	31158953	Pparg::Rxra	13.8018	+
chr12	31158944	31158957	NR2F1	15.5102	+
chr12	31158946	31158965	PAX5	18.3226	+
chr12	31158965	31158980	PRDM1	13.3818	+
chr12	31158972	31158983	E2F6	12.3448	+
chr12	31158984	31158999	Nr2f6(var.2)	-3	+
chr12	31158992	31159008	Vdr	2.93443	+
chr12	31159008	31159026	EWSR1-FLI1	3.31579	+
chr12	31159012	31159026	Zfx	14.3333	+
chr12	31226676	31226691	ESR2	10.5962	+
chr12	31226679	31226700	REST	4.30612	-
chr12	31226685	31226697	TFAP2A(var.2)	11.3091	-
chr12	31226685	31226697	TFAP2B	11.9091	-
chr12	31226685	31226697	TFAP2C	11.3571	-
chr12	31226705	31226716	E2F4	12.1552	-
chr12	31226705	31226716	E2F6	11.2414	-
chr12	31226709	31226719	Hes1	9.9021	-
chr12	31226710	31226722	HINFP	10.2273	+
chr12	31226710	31226721	NRF1	15	+
chr12	31226719	31226736	SP4	17.0545	+
chr12	31226720	31226738	KLF13	15.3793	+
chr12	31226721	31226732	Klf1	11.9697	+
chr12	31226721	31226736	Klf12	15.0164	+
chr12	31226721	31226735	KLF14	15.0862	+
chr12	31226722	31226733	KLF16	15.3103	+
chr12	31226722	31226732	Klf4	13.9082	-
chr12	31226722	31226733	SP3	14.7236	+
chr12	31226747	31226759	GLI2	9.62069	-
chr12	31226748	31226766	TP63	-2.39655	-
chr12	31226748	31226766	TP73	8.40385	-
chr12	31226752	31226763	E2F4	11.6379	-
chr12	31226754	31226768	MTF1	5.35366	+
chr12	31226772	31226783	NRF1	18.6909	-
chr12	31226773	31226784	NRF1	18.6909	+
chr12	31226778	31226789	NRF1	11.6909	-
chr12	31226779	31226794	ZIC3	8.3	-
chr12	31226780	31226794	ZIC1	6.17021	-
chr12	31226782	31226797	ZIC3	10.0286	-
chr12	31226782	31226797	ZIC4	11.0182	-
chr12	31226783	31226797	ZIC1	8.78723	-
chr12	31226786	31226798	ZBTB7B	11.6724	-
chr12	31226786	31226798	ZBTB7C	12.2903	-
chr12	31477182	31477191	THAP1	9.76316	+
chr12	31477185	31477199	ATF7	9.4	+
chr12	31477186	31477198	Creb5	11.7091	+
chr12	31477186	31477196	Crem	11.8197	+
chr12	31477186	31477198	JDP2(var.2)	9.69388	-
chr12	31477188	31477196	CREB1	11.4775	+
chr12	31477188	31477198	Crem	11.9344	-
chr12	31477188	31477196	GMEB2	11.5571	+
chr12	31477194	31477203	LIN54	11.8571	-
chr12	31477199	31477211	YY1	11.2692	+
chr12	31477215	31477230	LEF1	8.51613	+
chr12	31477215	31477232	NR1H2::RXRA	-6.83146	+
chr12	31477215	31477227	Tcf7	10.0968	+
chr12	31477215	31477229	TCF7L2	14.8909	+
chr12	31477227	31477242	RXRA::VDR	4.78899	-
chr12	31477227	31477243	Vdr	9.60656	-
chr12	31477229	31477240	RUNX1	13.4655	-
chr12	31479989	31479999	NFAT5	12.9032	-
chr12	31479989	31479999	NFATC1	11.4715	-
chr12	31479989	31479999	NFATC3	12.6263	-
chr12	31479991	31479998	NFATC2	12.2022	-
chr12	31480002	31480019	Gmeb1	10.8947	-
chr12	31480006	31480014	Atf1	13.082	+
chr12	31480041	31480053	Foxd3	12.3587	-
chr12	31480070	31480081	Gabpa	10.4098	+
chr12	31522138	31522152	EGR1	15.0962	+
chr12	31522138	31522149	KLF16	13.2241	+
chr12	31522138	31522148	Klf4	12.2755	-
chr12	31522138	31522148	KLF5	14.8367	+
chr12	31522138	31522149	SP1	15.5769	+
chr12	31522138	31522153	SP2	14.4828	+
chr12	31522138	31522149	SP3	12.7561	+
chr12	31522140	31522152	SP8	11.9079	+
chr12	31522141	31522151	ZNF740	10.4312	+
chr12	31522142	31522154	TFAP2A(var.2)	10.8182	+
chr12	31522154	31522169	Stat6	13.2414	+
chr12	31522157	31522168	Stat5a::Stat5b	11.1429	-
chr12	31522160	31522173	NFKB1	2.93878	+
chr12	31522166	31522177	Nkx2-5(var.2)	11.1091	+
chr12	31522188	31522198	NFATC3	10.7879	+
chr12	31522205	31522215	Gfi1	11.4756	+
chr12	31522209	31522217	MGA	11.3939	-
chr12	31522211	31522231	RREB1	6.3945	+
chr12	31522213	31522224	Foxq1	11.1837	-
chr12	31522216	31522225	SOX9	12.2073	-
chr12	31522226	31522241	HNF4G	10.2692	-
chr12	31522241	31522256	ZIC4	10.7091	-
chr12	31522242	31522257	SP2	12.2759	-
chr12	31522242	31522256	ZIC1	7.87234	-
chr12	31522243	31522257	EGR1	11.6154	-
chr12	31522243	31522260	SP4	4.25455	-
chr12	31522243	31522255	ZBTB7A	10.3429	-
chr12	31522244	31522258	KLF14	11.069	-
chr12	31522245	31522257	SP8	11.2895	-
chr12	31522246	31522257	KLF16	10.9138	-
chr12	31522246	31522257	SP3	11.0813	-
chr12	31523088	31523102	Bcl6	10.5968	-
chr12	31523088	31523102	Stat4	11.7759	-
chr12	31523090	31523101	Stat5a::Stat5b	12.8163	+
chr12	31523091	31523102	STAT1	15.3818	+
chr12	31523091	31523102	STAT3	12.898	+
chr12	31523091	31523105	Stat4	15.1379	+
chr12	31523092	31523104	EHF	11.6557	+
chr12	31523092	31523104	ELF1	9.25455	+
chr12	31523092	31523105	ELF3	10.8276	+
chr12	31523092	31523104	ELF4	10.2295	+
chr12	31523092	31523103	Stat5a::Stat5b	13.1837	-
chr12	31523093	31523104	ELF5	12.5273	+
chr12	31523094	31523105	ELK4	11.3455	-
chr12	31523094	31523104	ETV6	11.0385	+
chr12	31523095	31523106	Gabpa	11.0984	+
chr12	31523097	31523115	E2F3	1.30909	+
chr12	31523118	31523132	ATF7	6.78571	-
chr12	31523118	31523132	BATF3	2.15152	-
chr12	31523119	31523131	Creb5	9.89091	+
chr12	31523120	31523130	MLX	10.7571	-
chr12	31523120	31523130	SREBF1	13.0976	+
chr12	31523120	31523130	Srebf1(var.2)	9.75862	+
chr12	31523120	31523130	SREBF2	12.5843	-
chr12	31523120	31523130	SREBF2(var.2)	9.76364	+
chr12	31523122	31523130	Atf1	11.4754	-
chr12	31523123	31523131	Atf3	12.3443	-
chr12	31523144	31523152	Lhx8	10.3636	+
chr12	31523144	31523158	POU1F1	10.1724	-
chr12	31523188	31523201	DUXA	11.4194	+
chr12	31523189	31523200	DUX4	12.3617	+
chr12	31523209	31523222	ATF4	9.90164	+
chr12	31523209	31523223	ATF7	7.58571	+
chr12	31523209	31523223	BATF3	0.818182	+
chr12	31523916	31523933	NR1H2::RXRA	-2.8764	+
chr12	31523916	31523932	Rarg	-1.67347	+
chr12	31523953	31523963	Sox6	13.0286	-
chr12	31523954	31523963	SOX9	10.9024	-
chr12	31523969	31523980	E2F4	10.5862	-
chr12	31523988	31524004	Pou2f3	11.3171	-
chr12	31523989	31524002	POU2F2	10.7759	+
chr12	31523990	31524002	POU3F1	10.9398	-
chr12	31523990	31524002	POU3F2	10.8226	-
chr12	31523990	31524003	POU3F3	10.34	-
chr12	31523991	31524003	POU2F1	11.11	-
chr12	31523992	31524001	POU5F1B	11.1858	-
chr12	31523992	31524007	Pou5f1::Sox2	11.121	-
chr12	31524006	31524024	NFYA	10.4146	+
chr12	31524008	31524019	Gfi1b	13.0172	-
chr12	31524030	31524046	Hnf4a	13.8909	-
chr12	31524032	31524047	HNF4G	15.7115	-
chr12	31524032	31524047	NR2C2	9.87143	-
chr12	31524343	31524357	EGR1	11.8462	-
chr12	31524345	31524357	SP8	10.2237	-
chr12	31524346	31524357	KLF16	11.2069	-
chr12	31524346	31524357	SP1	13.7115	-
chr12	31524346	31524357	SP3	11.5528	-
chr12	31524346	31524356	ZNF740	11.8349	-
chr12	31524347	31524357	KLF5	13.4694	-
chr12	31524349	31524359	MZF1(var.2)	11.6869	+
chr12	31524355	31524370	Nfe2l2	11	+
chr12	31524359	31524374	MAF::NFE2	7.91803	+
chr12	31524370	31524383	ZBTB18	9.01429	+
chr12	31524375	31524386	SP1	12.5	-
chr12	31524377	31524391	KLF14	9.37931	-
chr12	31524377	31524392	SP2	13.3793	-
chr12	31524378	31524392	EGR1	17.75	-
chr12	31524378	31524390	SP8	14.9079	-
chr12	31524379	31524395	EGR4	12.2909	-
chr12	31524379	31524390	KLF16	12.7586	-
chr12	31524379	31524390	SP3	12.8537	-
chr12	31524379	31524389	ZNF740	13.9817	-
chr12	31524381	31524392	KLF16	10.6034	-
chr12	31524381	31524396	NR2C2	11.0857	+
chr12	31524381	31524392	SP1	13.8462	-
chr12	31524381	31524396	SP2	14.0172	-
chr12	31524381	31524392	SP3	10.7642	-
chr12	31524383	31524394	E2F6	12.8966	+
chr12	31524387	31524398	E2F6	15.1379	+
chr12	31524392	31524410	EWSR1-FLI1	-10.2632	+
chr12	31524402	31524411	ZEB1	13.5273	-
chr12	31524403	31524418	ESR2	11.1731	+
chr12	31524405	31524420	MAF::NFE2	8.45902	+
chr12	31524429	31524444	PRDM1	10.8545	-
chr12	31524455	31524469	IRF7	9.25806	-
chr12	31524457	31524469	Foxd3	10.8478	+
chr12	31524457	31524468	Foxo1	10.9483	+
chr12	31524457	31524472	FOXP1	15.1408	-
chr12	31524458	31524470	FOXC2	12.7525	-
chr12	31524458	31524469	FOXP2	12.0758	-
chr12	31524459	31524470	FOXC1	11.3	-
chr12	31742777	31742796	PAX5	10.9516	-
chr12	31742790	31742804	EGR1	16.8654	+
chr12	31742790	31742805	SP2	16.3966	+
chr12	31742791	31742806	EGR3	9.51724	+
chr12	31742791	31742807	EGR4	12.6364	+
chr12	31742793	31742810	SP4	7.69091	+
chr12	31742794	31742805	E2F4	10.7759	-
chr12	31742795	31742806	Klf1	12.1364	+
chr12	31742795	31742810	Klf12	9.32787	+
chr12	31742795	31742809	KLF14	9.32759	+
chr12	31742796	31742807	KLF16	12.5345	+
chr12	31742796	31742806	Klf4	13.3469	-
chr12	31742796	31742806	KLF5	14.3061	+
chr12	31742796	31742811	SP2	15.7931	+
chr12	31742796	31742807	SP3	13.7805	+
chr12	31742796	31742808	SP8	12.9737	+
chr12	31742804	31742823	CTCF	9.31148	-
chr12	31742846	31742861	EGR3	5.87931	+
chr12	31742868	31742879	BATF::JUN	13.0769	+
chr12	31742869	31742880	JUNB	10.2449	+
chr12	31742870	31742881	NFE2	5.20408	-
chr12	31742871	31742880	JDP2	8.93103	-
chr12	31742872	31742879	FOS::JUN	11.9703	-
chr12	31742875	31742889	SPIC	11.1268	+
chr12	31742878	31742889	ETV2	9.77049	+
chr12	31742879	31742889	ETV6	10.8654	+
chr12	31744026	31744037	NRF1	9.70909	-
chr12	31744031	31744044	Myod1	14.1633	-
chr12	31744033	31744044	Myog	14.1837	-
chr12	31744033	31744044	Tcf12	13.2653	-
chr12	31744034	31744044	Ascl2	11.9286	-
chr12	31744034	31744047	Myod1	13.5714	+
chr12	31744034	31744045	Myog	13.5306	+
chr12	31744034	31744044	NHLH1	17.9655	-
chr12	31744034	31744045	Tcf12	12.5714	+
chr12	31744034	31744044	TCF3	11.2885	-
chr12	31744034	31744044	TCF4	11.5918	-
chr12	31744039	31744054	ZBTB33	10.8485	-
chr12	31744042	31744057	ZBTB33	10.4545	+
chr12	31744055	31744071	GLIS1	-9.57692	+
chr12	31744064	31744081	Gmeb1	10.8158	-
chr12	31744070	31744081	NRF1	11.2727	-
chr12	31744081	31744091	TFAP4	11.5273	-
chr12	31744111	31744127	EGR4	9.78182	-
chr12	31744114	31744128	PLAG1	8.7449	+
chr12	31744116	31744128	SP8	11.7368	-
chr12	31744117	31744133	EGR4	9.67273	-
chr12	31744118	31744133	EGR3	8.98276	-
chr12	31744119	31744130	E2F4	11.3448	+
chr12	31744120	31744131	EGR2	9.7069	-
chr12	31744121	31744132	NRF1	11.4364	+
chr12	31744126	31744137	NRF1	11.0727	-
chr12	31744135	31744148	Hes2	10.3492	+
chr12	31744138	31744150	HES5	5.25862	-
chr12	31744138	31744150	HES7	6.96552	+
chr12	31744139	31744149	BHLHE40	10.1154	-
chr12	31744139	31744149	Hes1	11.8601	-
chr12	31744139	31744149	HEY1	12.9455	-
chr12	31744139	31744149	HEY2	11.931	+
chr12	31744139	31744149	Tcfl5	10.6129	-
chr12	31744140	31744151	NRF1	10.8364	+
chr12	31754300	31754319	PAX5	11.6935	+
chr12	31754314	31754331	SP4	5.4	+
chr12	31754317	31754328	SP1	12.4808	+
chr12	31754318	31754328	MZF1(var.2)	10.899	-
chr12	31754327	31754342	FOXP1	11.3099	+
chr12	31754332	31754353	IRF1	14.2419	-
chr12	31754336	31754351	STAT1::STAT2	12.697	-
chr12	31754338	31754359	IRF1	19.5323	-
chr12	31754340	31754355	IRF9	0.181818	+
chr12	31754342	31754357	STAT1::STAT2	9.78788	-
chr12	31754369	31754382	HSF2	9.4	-
chr12	31789448	31789462	Stat4	13.069	+
chr12	31789454	31789468	SPI1	9.49091	+
chr12	31789456	31789477	IRF1	12.1452	-
chr12	31789460	31789475	PRDM1	13.7455	+
chr12	31789463	31789476	SMAD2::SMAD3::SMAD4	10.0656	-
chr12	31789467	31789483	Hoxb5	10.5584	-
chr12	31789467	31789483	Hoxd3	11.1948	+
chr12	31789468	31789485	Alx1	10.4416	+
chr12	31789471	31789481	ESX1	10.5278	+
chr12	31789471	31789481	HESX1	12.5091	-
chr12	31789471	31789481	LBX2	10.339	+
chr12	31789471	31789481	MIXL1	10.1875	+
chr12	31789471	31789481	RAX	12.2034	+
chr12	31789473	31789480	Nkx2-5	9.9802	-
chr12	31789485	31789496	DUX4	10.383	-
chr12	31789505	31789512	SPIB	11.2333	-
chr12	31789521	31789529	TBX5	10.4138	+
chr12	31789553	31789563	TEAD1	11.7258	-
chr12	31799976	31799987	Foxq1	11.4898	+
chr12	31799977	31799989	FOXC2	12.0099	-
chr12	31799978	31799995	Foxj3	12.1558	-
chr12	31799978	31799995	Foxk1	10.9351	-
chr12	31799992	31800007	HNF4G	11.4038	+
chr12	31800028	31800038	Ascl2	11.1714	+
chr12	31800031	31800046	MEF2C	10.7119	-
chr12	31800041	31800052	HOXA10	10.8868	-
chr12	31800041	31800051	HOXA13	12.5417	-
chr12	31800041	31800051	HOXB13	12.2182	-
chr12	31800041	31800051	HOXD13	10.8571	-
chr12	31800042	31800051	CDX1	11.3962	-
chr12	31800042	31800053	CDX2	13.2203	-
chr12	31800057	31800071	GLIS3	2.42424	+
chr12	31800059	31800079	RREB1	12.5321	+
chr12	31800062	31800081	PAX5	13.2742	+
chr12	31800065	31800082	PAX1	11.5455	-
chr12	31800065	31800082	PAX9	8.81818	-
chr12	31800082	31800092	ESX1	10.1389	+
chr12	31800082	31800092	GSX1	10.0952	+
chr12	31800082	31800092	GSX2	9.84906	+
chr12	31800082	31800092	LBX2	10.3729	+
chr12	31800082	31800092	LHX2	10.9111	+
chr12	31800082	31800092	RAX	10.9831	+
chr12	31800083	31800094	Arid3b	12.2222	-
chr12	31800083	31800091	BSX	10.5094	+
chr12	31800083	31800091	Dlx3	9.97945	+
chr12	31800083	31800091	Dlx4	10.0885	+
chr12	31800083	31800091	DLX6	10.4407	+
chr12	31800083	31800091	ISX	11.6441	+
chr12	31800083	31800091	LBX1	11.2381	-
chr12	31800083	31800091	LHX9	10.5424	+
chr12	31800083	31800091	MSX1	11.2143	+
chr12	31800083	31800091	MSX2	12.2545	+
chr12	31800083	31800091	Msx3	11.6604	+
chr12	31800083	31800091	NKX6-2	9.92	+
chr12	31800083	31800091	PRRX1	10.84	+
chr12	31800083	31800091	Prrx2	10.2478	+
chr12	31800083	31800091	RAX2	10.4425	+
chr12	31800083	31800091	SHOX	10.4851	-
chr12	31800083	31800091	Shox2	11.26	+
chr12	31800083	31800091	UNCX	10.2124	+
chr12	31800084	31800091	Nkx2-5	9.9802	-
chr12	31881998	31882010	HINFP	11.7273	+
chr12	31882009	31882020	E2F4	12.4828	-
chr12	31882009	31882020	E2F6	12.569	-
chr12	31882010	31882022	E2F8	2.91463	+
chr12	31882011	31882026	SP2	15.4483	+
chr12	31882012	31882026	ZIC1	5.80851	+
chr12	31882012	31882027	ZIC4	11.6	+
chr12	31882013	31882025	ZBTB7A	13.6286	+
chr12	31882014	31882026	ZBTB7B	10.5862	+
chr12	31882014	31882026	ZBTB7C	12.2581	+
chr12	31882038	31882053	JUND(var.2)	10.766	+
chr12	31882039	31882056	Gmeb1	10.5658	+
chr12	31882039	31882052	JUN	10.6122	+
chr12	31882040	31882054	ATF7	15.3143	-
chr12	31882040	31882054	BATF3	3.86364	+
chr12	31882040	31882054	CREB3	11.7	-
chr12	31882041	31882053	Creb5	13.5273	-
chr12	31882041	31882051	Crem	13.0656	+
chr12	31882041	31882053	JDP2(var.2)	13.2245	-
chr12	31882042	31882050	Atf1	11.2459	+
chr12	31882042	31882055	JUN	10.0612	-
chr12	31882043	31882051	CREB1	13.5495	-
chr12	31882043	31882053	Crem	13.0656	-
chr12	31882044	31882052	Atf1	11.2459	-
chr12	31882057	31882068	ETV2	10.1475	-
chr12	31882057	31882067	NFATC3	10.7778	+
chr12	31882065	31882083	KLF13	6.65517	-
chr12	31882067	31882082	Klf12	16.4754	-
chr12	31882067	31882084	SP4	13.4727	-
chr12	31882068	31882082	KLF14	12.8103	-
chr12	31882070	31882081	KLF16	13.1552	-
chr12	31882070	31882081	SP3	14.6585	-
chr12	31882071	31882082	Klf1	13.8333	-
chr12	31882071	31882081	Klf4	15.8061	+
chr12	31882071	31882081	KLF5	15.2653	-
chr12	31886826	31886841	MAFK	11.2222	-
chr12	31886826	31886841	MAF::NFE2	18.0492	-
chr12	31886827	31886841	JUN(var.2)	10.5577	+
chr12	31886829	31886844	Bach1::Mafk	18.6447	-
chr12	31886829	31886840	BATF::JUN	12.5	+
chr12	31886830	31886841	JUNB	10.1837	+
chr12	31886830	31886845	Nfe2l2	17.2121	-
chr12	31886831	31886842	FOS	13.617	+
chr12	31886831	31886842	FOSL1	15.8727	-
chr12	31886831	31886842	JUND	13.2979	-
chr12	31886832	31886843	FOSL2	14	-
chr12	31886832	31886843	JUNB	14.4694	-
chr12	31886832	31886846	JUN(var.2)	16.8654	-
chr12	31886833	31886840	FOS::JUN	11.9703	-
chr12	31886836	31886847	Gabpa	13.082	-
chr12	31886837	31886850	ELF3	10.9483	-
chr12	31886837	31886848	ELK4	12.7636	+
chr12	31886838	31886850	EHF	11.5574	-
chr12	31886838	31886850	ELF1	12.6	-
chr12	31886838	31886850	ELF4	13.4426	-
chr12	31886838	31886849	ELF5	11.6364	-
chr12	31886838	31886848	ETV6	12.8846	-
chr12	31886840	31886854	GLIS3	5.09091	-
chr12	31886844	31886856	GLI2	9.93103	-
chr12	31886846	31886857	E2F6	11.2241	+
chr12	31886846	31886859	SMAD2::SMAD3::SMAD4	12.8689	-
chr12	31886886	31886897	Klf1	11.3939	-
chr12	31886886	31886896	Klf4	11.3061	+
chr12	31886891	31886900	NFIX	10.2128	+
chr12	31886892	31886901	Hic1	11.6346	+
chr12	31886894	31886904	MSC	9.60976	+
chr12	31886894	31886904	TFAP4	12.0727	+
chr12	31886905	31886921	SOX4	-8.62121	+
chr12	31886906	31886921	Sox11	-10.8429	+
chr12	31886906	31886921	SOX21	4.65306	+
chr12	31886917	31886927	Hand1::Tcf3	11.9326	+
chr12	31899847	31899858	ETV2	9.77049	+
chr12	31899847	31899858	SPDEF	9.92727	+
chr12	31899880	31899894	SPI1	4.16364	-
chr12	31899883	31899890	SPIB	11.2333	-
chr12	31899886	31899902	POU4F3	10.2598	-
chr12	31899889	31899903	POU4F1	12.5118	+
chr12	31899889	31899905	POU4F3	11.7559	+
chr12	31899906	31899925	Nr1h3::Rxra	10.9355	-
chr12	31899910	31899922	DBP	10.9623	-
chr12	31899910	31899922	HLF	11.678	+
chr12	31899910	31899922	TEF	9.8	+
chr12	31899911	31899921	CEBPB	11.9	+
chr12	31899911	31899921	CEBPD	11.6538	+
chr12	31899911	31899921	CEBPE	11.7091	+
chr12	31899911	31899921	CEBPG	11.0816	+
chr12	31899920	31899935	MAF::NFE2	9.14754	-
chr12	31899921	31899935	JUN(var.2)	12.7885	+
chr12	31899923	31899934	BATF::JUN	12.3269	+
chr12	31899924	31899935	FOSL2	13.8182	+
chr12	31899924	31899935	JUNB	13.5714	+
chr12	31899925	31899936	FOS	15.1702	-
chr12	31899925	31899936	FOSL1	16.2182	-
chr12	31899925	31899936	JUND	16.766	-
chr12	31899925	31899936	NFE2	14.6939	-
chr12	31899926	31899937	FOSL2	13.7455	-
chr12	31899926	31899935	JDP2	13.3966	+
chr12	31899926	31899937	JUNB	14.4082	-
chr12	31899926	31899940	JUN(var.2)	13.5192	-
chr12	31899927	31899934	FOS::JUN	11.9703	-
chr12	31899937	31899952	Sox1	2.81034	-
chr12	31899937	31899952	Sox11	-9.22857	-
chr12	31899937	31899946	Sox17	12.0225	-
chr12	31899937	31899952	SOX21	0.734694	-
chr12	31899946	31899956	NFATC1	10.4309	+
chr12	31899946	31899956	NFATC3	11.4545	+
chr12	31899947	31899954	NFATC2	12.2022	+
chr12	31899959	31899980	IRF1	12.7581	+
chr12	31899961	31899976	STAT1::STAT2	10.3939	+
chr12	31899963	31899977	IRF7	8.29032	-
chr12	31899963	31899978	IRF9	-1.89091	-
chr12	31902223	31902237	BATF3	0.0454545	+
chr12	31902244	31902254	Myb	11.8033	+
chr12	31902253	31902271	MAFF	11.9556	-
chr12	31902255	31902270	MAFK	13.5333	-
chr12	31902255	31902270	MAF::NFE2	19.9344	-
chr12	31902256	31902270	JUN(var.2)	12.6346	+
chr12	31902258	31902273	Bach1::Mafk	19.4079	-
chr12	31902258	31902269	BATF::JUN	12.5	+
chr12	31902259	31902270	JUNB	11.1633	+
chr12	31902259	31902274	Nfe2l2	18.1818	-
chr12	31902260	31902271	FOS	15.234	+
chr12	31902260	31902271	FOSL1	14.6	-
chr12	31902260	31902271	JUND	12.8085	+
chr12	31902260	31902271	NFE2	7.67347	-
chr12	31902261	31902272	FOSL2	14	-
chr12	31902261	31902270	JDP2	9	+
chr12	31902261	31902272	JUNB	14.2449	-
chr12	31902261	31902275	JUN(var.2)	17.1346	-
chr12	31902262	31902273	BATF::JUN	16.5192	-
chr12	31902262	31902269	FOS::JUN	11.9703	-
chr12	31902266	31902277	ELK4	11.4909	+
chr12	31902267	31902277	ETS1	10.7586	-
chr12	31902272	31902290	KLF13	4.77586	-
chr12	31902274	31902289	Klf12	10.4918	-
chr12	31902274	31902291	SP4	9.01818	-
chr12	31902275	31902289	KLF14	8.81034	-
chr12	31902275	31902290	Pparg::Rxra	11.1351	+
chr12	31902277	31902288	KLF16	13.0172	-
chr12	31902277	31902288	SP3	12.4959	-
chr12	31902278	31902289	Klf1	10.6515	-
chr12	31902278	31902288	Klf4	10.8265	+
chr12	31902292	31902305	SCRT2	5.83607	-
chr12	31902292	31902302	TFCP2	10.7727	-
chr12	31902297	31902308	FOSL2	10.6364	+
chr12	31902299	31902313	JUN(var.2)	11.75	-
chr12	31902300	31902311	BATF::JUN	14.3269	-
chr12	31902300	31902307	FOS::JUN	11.9703	-
chr12	31902310	31902318	Sox2	13.9508	+
chr12	31902320	31902328	Pax2	10.4222	+
chr12	31902327	31902348	REST	4.18367	-
chr12	31902344	31902354	Myb	13.7049	-
chr12	31904165	31904180	STAT1::STAT2	11.5758	-
chr12	31904233	31904247	BATF3	2.57576	+
chr12	31904253	31904263	TFCP2	11.8636	+
chr12	31905583	31905597	E2F7	-0.229508	-
chr12	31905584	31905596	E2F8	7.31707	-
chr12	31905585	31905597	E2F8	5.35366	-
chr12	31905588	31905598	NFAT5	11.5645	-
chr12	31905588	31905598	NFATC1	10.8618	-
chr12	31905588	31905598	NFATC3	11.4545	-
chr12	31905590	31905597	NFATC2	12.2022	-
chr12	31905594	31905608	RORA(var.2)	6.11236	+
chr12	31905598	31905611	NR2F1	10.898	+
chr12	31905602	31905613	Myog	12.7347	-
chr12	31905602	31905613	Tcf12	13.0204	-
chr12	31905603	31905613	MSC	10.8537	-
chr12	31905603	31905616	Myod1	12.2449	+
chr12	31905603	31905614	NRL	10.4423	-
chr12	31905603	31905613	TFAP4	14.7818	-
chr12	31905639	31905655	Hnf4a	3.01818	+
chr12	31910283	31910300	SP4	11.1273	+
chr12	31910285	31910296	Klf1	13.0303	+
chr12	31910285	31910300	Klf12	9.06557	+
chr12	31910286	31910297	KLF16	11.8276	+
chr12	31910286	31910296	Klf4	13.6122	-
chr12	31910286	31910296	KLF5	15.3061	+
chr12	31910286	31910297	SP1	13.8846	+
chr12	31910286	31910301	SP2	12.0862	+
chr12	31910286	31910297	SP3	11.7967	+
chr12	31910286	31910298	SP8	11.0921	+
chr12	31910287	31910304	ZNF410	-2.34545	+
chr12	31910287	31910297	ZNF740	9.94495	+
chr12	31910299	31910317	RARA	-5.30303	-
chr12	31910332	31910342	Myb	12.1311	-
chr12	31910341	31910353	INSM1	10.4082	-
chr12	31910354	31910365	E2F6	11.1034	+
chr12	31910371	31910388	Dmbx1	11.9079	+
chr12	31945236	31945250	TCF7L2	11.2545	-
chr12	31945239	31945250	Gata1	12.1837	+
chr12	31945240	31945248	GATA3	12.6727	-
chr12	31945241	31945259	EWSR1-FLI1	-8.55263	-
chr12	31945245	31945263	EWSR1-FLI1	-9.77632	-
chr12	31945276	31945297	IRF1	10.871	+
chr12	31945278	31945293	STAT1::STAT2	10.803	+
chr12	31945280	31945294	IRF7	9.59677	-
chr12	31945280	31945294	IRF8	-4	-
chr12	31945280	31945295	IRF9	1.32727	-
chr12	31945288	31945308	RREB1	13.8073	-
chr12	31945299	31945309	Sox3	11.5	+
chr12	31972555	31972568	NR2F1	10.9592	-
chr12	31972557	31972574	NR1H2::RXRA	-2.32584	-
chr12	31972559	31972573	Nr2f6	8.92424	-
chr12	31972559	31972573	Rxra	1.78049	-
chr12	31972559	31972573	RXRB	0.418182	-
chr12	31972568	31972584	SOX4	-7.93939	+
chr12	31972569	31972584	Sox11	-8.48571	+
chr12	31972569	31972585	SOX8	-13.2727	+
chr12	31972593	31972608	Sox1	3.44828	-
chr12	31972607	31972621	SPI1	2.16364	-
chr12	31972615	31972625	Sox3	11.1897	+
chr12	31972619	31972633	IRF7	11.2742	-
chr12	31972640	31972651	GCM1	11.5918	+
chr12	31985948	31985963	Znf423	7.1236	+
chr12	31985959	31985972	Hoxc9	10.9048	-
chr12	31985960	31985971	Hoxa9	11.3947	-
chr12	31985969	31985980	NRF1	10.6	+
chr12	31986015	31986029	SPI1	11.4727	+
chr12	31986015	31986029	SPIC	13	+
chr12	31986045	31986053	BSX	10.1887	+
chr12	31990280	31990294	PLAG1	9.60204	-
chr12	31990280	31990294	Zfx	14.1061	+
chr12	31990281	31990295	PLAG1	4.45918	-
chr12	31990312	31990320	MGA	11.4545	+
chr12	31990316	31990327	FOSL2	10.9818	-
chr12	31990323	31990342	PAX5	15.5645	-
chr12	31990329	31990347	EWSR1-FLI1	-10.0263	-
chr12	31990338	31990359	IRF1	11.2258	+
chr12	31990342	31990363	IRF1	12.8065	+
chr12	31990347	31990362	FOXP1	11.5775	-
chr12	31990350	31990365	FOXP1	11.3099	-
chr12	31990398	31990408	ID4	13.459	-
chr12	31990398	31990407	SNAI2	12.3023	+
chr12	31990398	31990408	TCF3	13.1346	-
chr12	31990398	31990408	TCF4	13.6122	-
chr12	32012861	32012874	DUXA	12.2903	-
chr12	32012861	32012877	Hoxd3	11.7922	+
chr12	32012862	32012873	DUX4	15.4255	-
chr12	32012862	32012873	PHOX2A	13.04	+
chr12	32012862	32012873	Phox2b	13.2766	+
chr12	32012862	32012873	PROP1	11.4627	-
chr12	32012865	32012875	ALX3	10.1683	+
chr12	32012871	32012885	GLIS2	10.7705	+
chr12	32012871	32012885	GLIS3	8.21212	+
chr12	32012871	32012885	ZIC1	6.82979	+
chr12	32012871	32012886	ZIC3	9.82857	+
chr12	32012871	32012886	ZIC4	11.7091	+
chr12	32012875	32012889	PLAG1	6.5	-
chr12	32012884	32012894	KLF5	12.2245	+
chr12	32012891	32012904	Hes2	11.9524	+
chr12	32012893	32012907	CREB3L1	8	+
chr12	32012894	32012906	HES5	6.32759	-
chr12	32012894	32012906	HES7	5.2069	-
chr12	32012895	32012905	CLOCK	11.3333	+
chr12	32012895	32012904	Creb3l2	13.6404	+
chr12	32012895	32012905	Hes1	10.5455	-
chr12	32012895	32012905	HEY1	13.2727	-
chr12	32012895	32012905	HEY2	12.2241	+
chr12	32012895	32012905	MAX	13.0962	-
chr12	32012895	32012905	MNT	12.303	-
chr12	32012895	32012905	Npas2	13.8361	-
chr12	32012896	32012904	Id2	12.623	+
chr12	32012896	32012904	Mlxip	13.4262	-
chr12	32012897	32012905	Mycn	12.8689	-
chr12	32012898	32012915	Dmbx1	11.2237	+
chr12	32012900	32012916	ZNF143	6.94828	-
chr12	32012902	32012912	GSC	11.9811	-
chr12	32012902	32012912	GSC2	11.5763	-
chr12	32012903	32012911	Pitx1	11	-
chr12	32012903	32012912	PITX3	11.7115	-
chr12	32012903	32012911	RHOXF1	9.98077	-
chr12	32012936	32012947	Klf1	12.0909	-
chr12	32012936	32012946	Klf4	12.7857	+
chr12	32012936	32012946	KLF5	14.0408	-
chr12	32012954	32012969	SOX21	0.734694	-
chr12	32013483	32013501	NFYA	10.3537	-
chr12	32013499	32013513	E2F7	-5.54098	-
chr12	32013499	32013507	HOXA5	10.52	-
chr12	32013512	32013526	Arid5a	12.8095	-
chr12	32013516	32013530	Arid5a	11.7024	+
chr12	32013519	32013531	POU3F1	10.8916	-
chr12	32013519	32013532	POU3F3	10.51	-
chr12	32013520	32013532	POU2F1	10.89	-
chr12	32013521	32013530	LIN54	12	+
chr12	32013521	32013530	POU5F1B	11.7611	-
chr12	32013545	32013556	CEBPA	10.9388	-
chr12	32013568	32013580	Tcf7	8.95161	-
chr12	32013586	32013598	DBP	10.5849	-
chr12	32013586	32013598	HLF	13.0847	-
chr12	32013587	32013597	CEBPB	14.62	-
chr12	32013587	32013597	CEBPD	14.2885	-
chr12	32013587	32013597	CEBPE	14.1818	-
chr12	32013587	32013597	CEBPG	14.0408	-
chr12	32013599	32013618	CTCF	11.7705	+
chr12	32013607	32013614	SPIB	11.2333	+
chr12	32040132	32040144	YY1	11.3846	+
chr12	32040141	32040151	Myb	14.0492	+
chr12	32040163	32040174	RUNX1	13.069	+
chr12	32040164	32040174	RUNX3	14.9038	-
chr12	32040165	32040174	RUNX2	13.3654	-
chr12	32040175	32040184	LIN54	11.4603	+
chr12	32040184	32040199	STAT1::STAT2	8.93939	-
chr12	32040186	32040207	IRF1	19.871	-
chr12	32040188	32040203	IRF9	10.3273	+
chr12	32040189	32040203	IRF7	13.4355	+
chr12	32040189	32040203	IRF8	8.32727	+
chr12	32040190	32040205	STAT1::STAT2	14.1667	-
chr12	32059611	32059626	Pparg::Rxra	12.2252	+
chr12	32059628	32059640	GRHL1	12.7414	+
chr12	32059651	32059665	SPI1	1.56364	-
chr12	32059654	32059669	NR2C2	9.81429	-
chr12	32059655	32059670	NR2C2	9.71429	-
chr12	32059699	32059720	IRF1	10.4032	+
chr12	32059701	32059716	STAT1::STAT2	10.4394	+
chr12	32059702	32059716	SPI1	13.2	-
chr12	32059706	32059717	Foxo1	11.8103	+
chr12	32059717	32059733	SRF	5.37705	+
chr12	32059722	32059732	HLTF	8.89024	-
chr12	32059723	32059733	RORA	11.6742	+
chr12	32059724	32059737	NR2F1	13.0612	+
chr12	32059726	32059734	NR4A2	13.4444	+
chr12	32112269	32112280	TFAP2A	14.9818	-
chr12	32112269	32112280	TFAP2B(var.2)	15.2909	-
chr12	32112269	32112280	TFAP2C(var.2)	14.7692	-
chr12	32112276	32112291	SP2	14.5	-
chr12	32112276	32112287	TFAP2A	11.0182	-
chr12	32112277	32112296	PAX5	10.2419	+
chr12	32112303	32112317	Zfx	14.7121	+
chr12	32112321	32112338	SP4	7.63636	+
chr12	32112323	32112337	KLF14	8.43103	+
chr12	32112324	32112335	KLF16	14.7069	+
chr12	32112324	32112335	SP3	12.0732	+
chr12	32112329	32112342	TFAP2A(var.3)	11.1639	+
chr12	32112329	32112342	TFAP2B(var.3)	11.7869	+
chr12	32112329	32112342	TFAP2C(var.3)	11.4138	+
chr12	32112330	32112342	TFAP2A(var.2)	11.3455	+
chr12	32112330	32112342	TFAP2B	10.8	+
chr12	32112337	32112349	HINFP	11.0455	-
chr12	32112345	32112355	NKX2-3	13.75	+
chr12	32112346	32112355	NKX2-8	12.2692	+
chr12	32112350	32112359	Nr2e1	11.5323	-
chr12	32112366	32112379	TFAP2A(var.3)	10.7869	+
chr12	32112366	32112379	TFAP2B(var.3)	10.8852	+
chr12	32112366	32112379	TFAP2C(var.3)	10.9655	+
chr12	32204789	32204809	PPARG	9.9	+
chr12	32204791	32204807	Hnf4a	2.14545	-
chr12	32204794	32204808	JUN(var.2)	11.0577	+
chr12	32204798	32204809	FOS	13.8511	+
chr12	32204798	32204809	FOSL1	14.4364	-
chr12	32204798	32204809	JUND	10.9362	-
chr12	32204799	32204810	FOSL2	13.1636	-
chr12	32204799	32204810	JUNB	13.8163	-
chr12	32204799	32204813	JUN(var.2)	13.8654	-
chr12	32204799	32204813	RORA(var.2)	6.76404	-
chr12	32204800	32204807	FOS::JUN	11.9703	+
chr12	32204808	32204817	LIN54	11.7778	+
chr12	32259686	32259701	NR2C2	11.9143	-
chr12	32259689	32259704	SP2	16.2586	+
chr12	32259692	32259708	GLIS1	-6.26923	+
chr12	32259692	32259704	ZBTB7B	9.7069	+
chr12	32259692	32259704	ZBTB7C	10.629	+
chr12	32259693	32259707	GLIS2	13.2951	+
chr12	32259693	32259707	GLIS3	3.86364	+
chr12	32259693	32259707	ZIC1	8.76596	+
chr12	32259693	32259708	ZIC4	10.5455	+
chr12	32259694	32259705	E2F4	10.5	-
chr12	32259715	32259730	NR2C2	9.07143	-
chr12	32259715	32259732	SP4	5.25455	+
chr12	32259716	32259727	E2F4	12.4483	-
chr12	32259717	32259731	KLF14	9.72414	+
chr12	32259718	32259732	EGR1	17.0769	+
chr12	32259718	32259729	KLF16	15.2069	+
chr12	32259718	32259728	KLF5	15.1633	+
chr12	32259718	32259729	SP1	17.6346	+
chr12	32259718	32259733	SP2	17.8621	+
chr12	32259718	32259729	SP3	14.1301	+
chr12	32259718	32259730	SP8	14.0658	+
chr12	32259722	32259736	ZIC1	6.65957	+
chr12	32259743	32259753	Hes1	10.042	+
chr12	32259746	32259757	E2F4	14.2241	+
chr12	32259746	32259757	E2F6	14.1379	+
chr12	32259751	32259769	EWSR1-FLI1	4.17105	+
chr12	32259755	32259766	E2F6	13.5862	+
chr12	32259811	32259824	Myod1	14.0408	-
chr12	32259812	32259833	ZNF263	16.898	+
chr12	32259814	32259824	FIGLA	11.9483	-
chr12	32259814	32259824	ID4	10.6393	-
chr12	32259814	32259825	Myog	12.1429	+
chr12	32259814	32259823	SNAI2	12.5581	+
chr12	32259814	32259825	Tcf12	12.0408	+
chr12	32259814	32259824	TCF3	12.1731	-
chr12	32259814	32259824	TCF4	11.6531	-
chr12	32260471	32260489	KLF13	4.17241	-
chr12	32260479	32260496	RARA::RXRA	10.3265	-
chr12	32260483	32260496	SMAD2::SMAD3::SMAD4	14.2459	+
chr12	32260486	32260494	MEIS2	11.6885	-
chr12	32260486	32260494	MEIS3	11.7308	-
chr12	32260490	32260505	Pparg::Rxra	11.4414	-
chr12	32260491	32260506	PRDM1	12.2727	-
chr12	32260515	32260530	EGR3	7.17241	+
chr12	32260515	32260531	EGR4	11.7455	+
chr12	32260515	32260525	ZNF740	13.9725	+
chr12	32260519	32260533	GLIS2	8.11475	+
chr12	32260530	32260541	EGR2	9.58621	+
chr12	32260543	32260558	Nr2f6(var.2)	-2.18571	+
chr12	32260548	32260560	PROX1	11.2182	-
chr12	32260550	32260559	Nr2e1	11.4032	+
chr12	32260552	32260563	CDX2	13.4068	+
chr12	32543723	32543738	MAFK	11.4222	-
chr12	32543723	32543741	NFYA	24.1707	+
chr12	32543728	32543738	EN2	10.4746	-
chr12	32543729	32543737	Dux	12.1475	-
chr12	32543729	32543744	NFYB	18.1538	-
chr12	32543777	32543787	Klf4	12.2755	-
chr12	32543777	32543787	KLF5	14.8367	+
chr12	32543777	32543788	SP1	12.3654	+
chr12	32543778	32543798	RREB1	8.92661	+
chr12	32543779	32543789	ZNF740	11.1835	+
chr12	32543781	32543792	Klf1	14.2576	+
chr12	32543782	32543792	Klf4	14.6633	-
chr12	32543782	32543792	KLF5	13.1837	+
chr12	32543782	32543802	RREB1	9.19266	+
chr12	32543782	32543793	SP3	10.6829	+
chr12	32543788	32543809	REST	4.78571	+
chr12	32552404	32552422	NFYA	11.622	+
chr12	32552410	32552425	NFYB	9.86538	-
chr12	32552424	32552431	SPIB	11.2333	+
chr12	32552427	32552441	EGR1	12.9423	-
chr12	32552427	32552445	EWSR1-FLI1	3.47368	+
chr12	32552440	32552454	Zfx	17.6667	+
chr12	32552447	32552460	SMAD2::SMAD3::SMAD4	10.1967	+
chr12	32552450	32552463	Myod1	13.7143	-
chr12	32552452	32552462	Myb	11.541	-
chr12	32552452	32552463	Myog	12.5714	-
chr12	32552452	32552463	Tcf12	11.9592	-
chr12	32552453	32552463	Ascl2	13.7857	-
chr12	32552453	32552463	ID4	10.4426	-
chr12	32552453	32552466	Myod1	11.8776	+
chr12	32552453	32552464	Myog	15.7755	+
chr12	32552453	32552463	NHLH1	16.4138	-
chr12	32552453	32552464	Tcf12	14.9592	+
chr12	32552453	32552463	TCF4	11.5714	-
chr12	32832171	32832186	NFYB	12.3077	+
chr12	32832199	32832213	EGR1	14.6538	-
chr12	32832207	32832225	EWSR1-FLI1	-5.14474	+
chr12	32832208	32832229	ZNF263	20.3061	+
chr12	32832211	32832229	EWSR1-FLI1	6.59211	+
chr12	32832235	32832252	SP4	7.89091	+
chr12	32832237	32832251	KLF14	8.36207	+
chr12	32832261	32832273	TFAP2A(var.2)	12.2364	-
chr12	32832265	32832274	Hic1	10.8846	-
chr12	32832265	32832274	HIC2	12.2182	-
chr12	32908790	32908802	YY1	11.8269	+
chr12	32908791	32908806	Klf12	7.34426	-
chr12	32908792	32908806	KLF14	7.86207	-
chr12	32908799	32908810	YY2	12.1061	+
chr12	32908800	32908812	YY1	19.75	-
chr12	32908823	32908839	ZNF143	0.448276	-
chr12	32908830	32908841	Gfi1b	10.6897	-
chr12	32908834	32908846	Ddit3::Cebpa	12.4333	-
chr12	32908843	32908856	SMAD2::SMAD3::SMAD4	10.0328	+
chr12	32908848	32908868	RREB1	11.7248	+
chr12	32908849	32908866	SP4	3.85455	+
chr12	32908851	32908862	Klf1	15.7424	+
chr12	32908851	32908866	Klf12	12.5246	+
chr12	32908851	32908865	KLF14	12.3621	+
chr12	32908852	32908863	KLF16	14.0345	+
chr12	32908852	32908862	Klf4	14.2857	-
chr12	32908852	32908863	SP3	14.6098	+
chr12	32908852	32908864	SP8	14.7237	+
chr12	32908853	32908869	EGR4	11.3455	+
chr12	32908903	32908914	NRF1	14.8545	+
chr12	33049657	33049671	Rfx1	14.7759	-
chr12	33049668	33049680	ZBTB7C	11.0806	-
chr12	33049671	33049685	EGR1	12.5192	-
chr12	33049701	33049716	ZBTB33	9.98485	-
chr12	33049728	33049739	TFAP2A	11.2	-
chr12	33049736	33049747	NRF1	13.6727	+
chr12	33049740	33049751	E2F4	10.6897	+
chr12	33049741	33049751	Tcfl5	10.5	-
chr12	33049745	33049762	SP4	10.7273	+
chr12	33049747	33049758	Klf1	11.6364	+
chr12	33049747	33049762	Klf12	10.2131	+
chr12	33049747	33049761	KLF14	10.7414	+
chr12	33049748	33049759	KLF16	12.1207	+
chr12	33049748	33049758	Klf4	16.1837	-
chr12	33049748	33049758	KLF5	17	+
chr12	33049748	33049759	SP1	16.4038	+
chr12	33049748	33049763	SP2	17.2586	+
chr12	33049748	33049759	SP3	13.3577	+
chr12	33049748	33049760	SP8	13.9474	+
chr12	33049752	33049769	PAX9	-1.30909	+
chr12	33049764	33049779	EGR3	5.86207	+
chr12	33049764	33049780	EGR4	9.56364	+
chr12	33049766	33049783	SP4	12.8182	+
chr12	33049768	33049779	Klf1	12.3485	+
chr12	33049768	33049783	Klf12	11.918	+
chr12	33049768	33049782	KLF14	12.2586	+
chr12	33049769	33049783	EGR1	13.4615	+
chr12	33049769	33049780	KLF16	15.8276	+
chr12	33049769	33049779	Klf4	16.1837	-
chr12	33049769	33049779	KLF5	17	+
chr12	33049769	33049780	SP1	17.8077	+
chr12	33049769	33049784	SP2	19.8621	+
chr12	33049769	33049780	SP3	14.374	+
chr12	33049779	33049793	KLF14	12.0862	+
chr12	33049780	33049791	KLF16	13.8621	+
chr12	33049780	33049791	SP1	15.8846	+
chr12	33049780	33049795	SP2	19.3966	+
chr12	33072553	33072567	POU1F1	10.0172	+
chr12	33072562	33072575	JUN	11.4082	+
chr12	33072563	33072576	ATF4	10.1311	+
chr12	33072570	33072580	Myb	13.3607	+
chr12	33072591	33072605	JUN(var.2)	13.1154	+
chr12	33072593	33072604	BATF::JUN	14.4038	+
chr12	33072594	33072605	FOSL2	12.1273	+
chr12	33072594	33072605	JUNB	13.1429	+
chr12	33072595	33072606	FOS	13.5532	+
chr12	33072595	33072606	FOSL1	13.2727	+
chr12	33072595	33072606	JUND	14.4681	+
chr12	33072595	33072606	NFE2	10.6939	+
chr12	33072596	33072607	FOSL2	12.0545	-
chr12	33072596	33072605	JDP2	16.6034	+
chr12	33072596	33072607	JUNB	12.6531	-
chr12	33072596	33072610	JUN(var.2)	10.75	-
chr12	33072597	33072608	BATF::JUN	13.3269	-
chr12	33072597	33072604	FOS::JUN	11.9703	+
chr12	33072598	33072609	CDX2	11.6441	+
chr12	33072599	33072610	HOXC12	10.4182	+
chr12	33072599	33072610	HOXC13	12.871	+
chr12	33072599	33072610	HOXD12	12.3115	+
chr12	33072600	33072610	HOXA13	12.2361	+
chr12	33072600	33072610	HOXB13	12.0182	+
chr12	33072600	33072610	HOXC10	12.0545	+
chr12	33072600	33072610	HOXD11	11.3662	+
chr12	33072600	33072610	HOXD13	13.381	+
chr12	33072649	33072659	NFIA	12.6222	+
chr12	33072649	33072658	NFIX	10.5532	+
chr12	33137171	33137181	SMAD3	12.2182	+
chr12	33137178	33137188	Gfi1	11.6463	+
chr12	33137190	33137206	Pou2f3	12.7683	+
chr12	33137191	33137205	POU1F1	11.4483	+
chr12	33137191	33137203	POU2F1	10.77	+
chr12	33137192	33137205	POU2F2	10.069	-
chr12	33137192	33137204	POU3F2	10.4194	+
chr12	33137193	33137202	POU3F4	13.1735	+
chr12	33137193	33137202	POU5F1B	12.8673	+
chr12	33137202	33137219	SP4	2.87273	+
chr12	33137205	33137219	EGR1	11.8654	+
chr12	33137206	33137221	EGR3	8.01724	+
chr12	33137231	33137243	INSM1	10.3776	-
chr12	33137242	33137253	CEBPA	11.6735	+
chr12	33137265	33137279	PLAG1	8.89796	-
chr12	33150005	33150020	RXRA::VDR	9.62385	-
chr12	33150009	33150026	Gmeb1	10.5658	-
chr12	33150031	33150046	Sox1	11.4655	-
chr12	33150031	33150046	Sox11	-15.2429	-
chr12	33150031	33150046	SOX21	2.36735	-
chr12	33150056	33150073	Hmx1	15.1463	-
chr12	33150056	33150073	Hmx2	15.8026	-
chr12	33150056	33150073	Hmx3	16.561	-
chr12	33150061	33150068	Nkx2-5	9.9802	+
chr12	33150091	33150105	POU4F1	10.3386	-
chr12	33150100	33150110	Ascl2	10.4857	-
chr12	33150100	33150110	NHLH1	10.2931	-
chr12	33150107	33150122	STAT1::STAT2	9.06061	+
chr12	33150111	33150132	REST	9.23469	-
chr12	33470597	33470612	JUND(var.2)	12.1702	+
chr12	33470598	33470611	JUN	11.2449	+
chr12	33470600	33470612	Creb5	9.05455	-
chr12	33470600	33470612	JDP2(var.2)	7.26531	-
chr12	33470623	33470639	ZNF143	5.7069	+
chr12	33470718	33470728	NFAT5	12.9355	-
chr12	33470720	33470727	NFATC2	12.2022	-
chr12	33592756	33592771	NR2C2	10.8286	+
chr12	33592756	33592771	Pparg::Rxra	10.7928	+
chr12	33592758	33592769	KLF16	11.9483	-
chr12	33592758	33592769	SP1	15.5192	-
chr12	33592759	33592769	KLF5	14.2041	-
chr12	33592761	33592771	MZF1(var.2)	13.3737	+
chr12	33592762	33592772	ZNF740	11.1743	-
chr12	33592770	33592781	HOXC12	11.1273	+
chr12	33592770	33592781	HOXD12	12.6393	+
chr12	33592804	33592822	KLF13	10.2759	+
chr12	33592805	33592820	Klf12	9.47541	+
chr12	33592805	33592819	KLF14	15.6724	+
chr12	33592806	33592817	KLF16	13.3448	+
chr12	33592806	33592817	SP3	12.2602	+
chr12	33592807	33592823	EGR4	9.94545	+
chr12	33592811	33592821	MZF1(var.2)	11.6667	-
chr12	33592813	33592828	SP2	15.4828	+
chr12	33740550	33740571	REST	8.2449	-
chr12	33740569	33740587	MAFF	12.4667	+
chr12	33740570	33740585	MAFK	13.3556	+
chr12	33740644	33740656	YY1	10.6538	+
chr12	33741248	33741255	MEIS1	10.3111	+
chr12	33741249	33741259	Myb	15.1311	-
chr12	33741257	33741267	EVX1	10.3585	-
chr12	33741260	33741276	RFX2	5.2	-
chr12	33741260	33741276	RFX3	9.30303	+
chr12	33741260	33741276	RFX4	9.80303	+
chr12	33741261	33741276	Pou5f1::Sox2	15.1935	-
chr12	33741269	33741278	Sox17	12.1798	-
chr12	33741318	33741328	REL	10.9596	-
chr12	34175254	34175271	SP4	12.7091	+
chr12	34175256	34175270	KLF14	13.6552	+
chr12	34175257	34175271	EGR1	12.5	+
chr12	34175257	34175268	KLF16	14.7069	+
chr12	34175257	34175272	SP2	15.8793	+
chr12	34175257	34175268	SP3	12.0732	+
chr12	34175257	34175269	SP8	13.5789	+
chr12	34175262	34175273	Gabpa	14.1967	-
chr12	34175263	34175274	ELK4	11.7091	+
chr12	34175264	34175276	ELF4	8.2623	-
chr12	34175264	34175274	ELK1	9.70213	-
chr12	34175266	34175278	EHF	11.0492	+
chr12	34175266	34175278	ELF1	9.96364	+
chr12	34175266	34175278	ELF4	10.7869	+
chr12	34175267	34175278	ELF5	11.9091	+
chr12	34175267	34175280	HSF2	11.7455	+
chr12	34175268	34175278	ELK1	13.4681	+
chr12	34175268	34175278	ELK3	13.2759	+
chr12	34175268	34175278	ERG	12.4182	+
chr12	34175268	34175278	ETS1	11.069	+
chr12	34175268	34175278	ETV1	12.3818	+
chr12	34175268	34175278	ETV3	11.4366	+
chr12	34175268	34175278	ETV4	12.4483	+
chr12	34175268	34175278	ETV5	11.8727	+
chr12	34175268	34175278	ETV6	11.4423	+
chr12	34175268	34175278	FEV	13.0577	+
chr12	34175268	34175278	FLI1	11.9362	+
chr12	34175269	34175280	Gabpa	10.4098	+
chr12	34175275	34175288	EOMES	11.1707	-
chr12	34175277	34175287	TBR1	10.5745	-
chr12	34175277	34175288	TBX2	11.8909	-
chr12	34175291	34175302	TFAP2A	13.6909	+
chr12	34175291	34175302	TFAP2B(var.2)	13.5091	+
chr12	34175291	34175302	TFAP2C(var.2)	13.1538	+
chr12	34175298	34175313	Sox1	5.01724	-
chr12	34175315	34175325	EVX1	10.283	-
chr12	34175331	34175349	GATA1::TAL1	9.94545	+
chr12	34175335	34175349	MTF1	5.2561	+
chr12	34175348	34175359	Stat5a::Stat5b	12.0816	-
chr12	34175367	34175380	HSF4	10.4146	-
chr12	34190261	34190282	REST	5.26531	+
chr12	34190275	34190287	HES7	2.5	+
chr12	34190277	34190285	ARNT::HIF1A	12.4605	-
chr12	34190306	34190317	SP3	12.0976	-
chr12	34190307	34190318	Klf1	12.1667	-
chr12	34190327	34190339	MEF2D	5.21818	-
chr12	34371451	34371466	LEF1	10.9032	+
chr12	34371457	34371478	IRF1	10.1613	-
chr12	34371459	34371480	IRF1	12.0323	-
chr12	34371464	34371481	Foxk1	10.6753	+
chr12	34371464	34371479	FOXP1	14.9859	+
chr12	34371502	34371511	SRY	10.9111	+
chr12	34371504	34371513	SOX9	10.622	-
chr12	34371514	34371521	SPIB	11.2333	+
chr12	34371538	34371557	CTCF	12.3279	-
chr12	34371555	34371565	FIGLA	12.2069	-
chr12	34371555	34371564	SNAI2	11.7442	+
chr12	34371555	34371565	TCF3	12.6538	-
chr12	34371555	34371565	TCF4	11.4898	-
chr12	34371566	34371577	NRL	10.75	+
chr12	34500629	34500649	RREB1	7.04587	-
chr12	34500633	34500645	SP8	10.4211	-
chr12	34500634	34500648	PLAG1	4.52041	+
chr12	34500636	34500650	GLIS2	7.60656	-
chr12	34500637	34500652	EGR3	5.98276	-
chr12	34500638	34500652	GLIS2	12.3115	-
chr12	34500638	34500652	GLIS3	6.09091	-
chr12	34500638	34500653	NR2C2	9.87143	+
chr12	34500640	34500650	ZNF740	12.5229	-
chr12	34500642	34500652	ZNF740	13.0275	-
chr12	34500644	34500657	NR2F1	11.8776	+
chr12	34500645	34500662	NR1H2::RXRA	-6.93258	+
chr12	34500646	34500660	Nr2f6	11.7576	+
chr12	34500646	34500660	Rxra	6.31707	+
chr12	34500646	34500660	RXRB	3.69091	+
chr12	34500646	34500660	RXRG	5.2766	+
chr12	34500658	34500670	PROX1	8.92727	+
chr12	34500666	34500683	Rhox11	10.9605	-
chr12	34500692	34500706	EBF1	9.44262	+
chr12	34500693	34500707	PLAG1	16.602	-
chr12	34500693	34500705	TFAP2A(var.2)	13.9636	+
chr12	34500693	34500705	TFAP2B	12.8182	+
chr12	34500693	34500705	TFAP2C	12.7551	+
chr12	34500693	34500707	Zfx	10.9242	+
chr12	34500707	34500721	SPIC	12.5634	-
chr12	34500712	34500726	TCF7L2	10.5636	-
chr12	34500722	34500737	ZIC3	8.08571	+
chr12	34500733	34500748	Klf12	13.0164	-
chr12	34500745	34500760	ZBTB33	11.8636	+
chr12	34846349	34846366	RARA(var.2)	5.83607	-
chr12	34846349	34846366	Rarb(var.2)	-2.37879	-
chr12	34846365	34846380	CENPB	12.8462	-
chr12	34846405	34846416	STAT1	9.89091	+
chr12	34846406	34846417	Stat5a::Stat5b	14.0204	-
chr12	34846423	34846437	MTF1	7.7561	-
chr12	38493679	38493694	ZIC4	9.81818	-
chr12	38493688	38493702	ZIC1	10.617	+
chr12	38493688	38493703	ZIC3	11.9857	+
chr12	38493688	38493703	ZIC4	12.3818	+
chr12	38493700	38493712	ZBTB7A	12.2	+
chr12	38493701	38493713	GLI2	13.2586	+
chr12	38493740	38493750	FIGLA	11.7069	-
chr12	38493740	38493750	ID4	10.4754	-
chr12	38493740	38493750	TCF3	11.6538	-
chr12	38493740	38493750	TCF4	12.5306	-
chr12	38493742	38493751	ZEB1	12.6	-
chr12	38493744	38493755	NFE2	6.34694	-
chr12	38493745	38493761	Rarb	0.310345	+
chr12	38493746	38493765	PAX5	9.91935	+
chr12	38493746	38493762	Rarg	0.22449	+
chr12	38493753	38493762	THAP1	10.6579	-
chr12	38493776	38493792	EGR4	11	-
chr12	38493777	38493792	EGR3	7.93103	-
chr12	38493779	38493793	EGR1	11.9808	-
chr12	38493779	38493790	EGR2	10.1034	-
chr12	38493796	38493807	TFAP2A	13.2182	-
chr12	38493796	38493807	TFAP2B(var.2)	12.9091	-
chr12	38493796	38493807	TFAP2C(var.2)	12.8077	-
chr12	38493800	38493813	NFKB1	4.36735	+
chr12	38493800	38493813	NFKB2	9.74242	-
chr12	38493802	38493814	HINFP	10.6515	+
chr12	38710475	38710485	EVX1	10.283	-
chr12	38710491	38710509	GATA1::TAL1	9.94545	+
chr12	38710495	38710509	MTF1	5.2561	+
chr12	38710504	38710518	Bcl6	13.7419	-
chr12	38710504	38710514	SREBF2	11.0449	-
chr12	38710508	38710519	Stat5a::Stat5b	10.9184	-
chr12	38710521	38710535	Tcf21	5.93421	+
chr12	38710526	38710537	Foxo1	11.4655	+
chr12	38710548	38710564	ZNF143	6.46552	+
chr12	38710561	38710572	Gabpa	10.2131	-
chr12	38780552	38780573	IRF1	15.3871	+
chr12	38780556	38780570	IRF7	8.24194	-
chr12	38780556	38780570	IRF8	2.78182	-
chr12	38780556	38780571	IRF9	-4.07273	-
chr12	38780558	38780579	IRF1	19.3226	+
chr12	38780560	38780575	STAT1::STAT2	17.8333	+
chr12	38780562	38780576	IRF7	8.22581	-
chr12	38780562	38780576	IRF8	6.49091	-
chr12	38780562	38780577	IRF9	11.6182	-
chr12	38780565	38780576	Foxo1	11.2759	+
chr12	38780568	38780578	NFATC1	10.7073	+
chr12	38780568	38780578	NFATC3	11.4242	+
chr12	38780569	38780584	Pou5f1::Sox2	12.6855	-
chr12	38780578	38780599	IRF1	11.5484	-
chr12	38780580	38780595	IRF9	3.45455	+
chr12	38780582	38780597	STAT1::STAT2	14.3333	-
chr12	38780588	38780600	PKNOX1	3	+
chr12	38780588	38780600	TGIF1	2.69231	-
chr12	38780588	38780600	TGIF2	9.27523	-
chr12	38780621	38780631	NFATC1	10.3902	-
chr12	38780623	38780630	NFATC2	12.2022	-
chr12	38780627	38780642	STAT1::STAT2	12.697	-
chr12	38780629	38780650	IRF1	12.0323	-
chr12	38780631	38780646	IRF9	-2.47273	+
chr12	38780632	38780646	IRF7	8.06452	+
chr12	38780671	38780685	CREB3L1	8.66667	-
chr12	39008136	39008143	SPIB	11.2333	-
chr12	39008147	39008162	Pou5f1::Sox2	10.3306	+
chr12	39008157	39008168	BATF::JUN	10.6731	+
chr12	39008157	39008167	POU6F2	10.9818	-
chr12	39008165	39008180	ZBTB33	10.1212	-
chr12	39008168	39008183	ZBTB33	16.3939	+
chr12	39008186	39008197	HOXC13	10.0806	-
chr12	39008196	39008206	Hand1::Tcf3	11.573	+
chr12	39008200	39008213	NFKB2	8.95455	+
chr12	39008200	39008210	REL	11.3939	+
chr12	39008216	39008232	Vdr	4.44262	-
chr12	39008225	39008240	NR2C2	9.44286	-
chr12	39008227	39008240	SMAD2::SMAD3::SMAD4	10.6721	+
chr12	39008229	39008248	CTCF	12.6066	-
chr12	39300678	39300688	REL	12.596	+
chr12	39300678	39300688	RELA	14.8469	+
chr12	39300683	39300697	Tcf21	5.60526	-
chr12	39300685	39300695	FIGLA	11.7759	-
chr12	39300685	39300697	TAL1::TCF3	12.236	-
chr12	39300720	39300730	RUNX3	11.5192	-
chr12	39300754	39300765	FOXH1	10.8077	+
chr12	39300755	39300766	Crx	12.4655	-
chr12	39300755	39300763	Pitx1	11.0182	+
chr12	39300795	39300810	NR2C2	9.51429	+
chr12	39300843	39300853	ETV6	11.4038	-
chr12	39300843	39300857	SPI1	4.65455	-
chr12	39300843	39300857	SPIC	15.338	-
chr12	39300856	39300874	EWSR1-FLI1	-4.13158	-
chr12	39300859	39300880	IRF1	10.6774	+
chr12	39300861	39300876	PRDM1	11.2909	-
chr12	39300861	39300876	STAT1::STAT2	14.4242	+
chr12	39300879	39300890	Klf1	10.7576	+
chr12	39300880	39300890	Klf4	12.7857	-
chr12	39300880	39300890	KLF5	14.0408	+
chr12	39300880	39300891	SP3	12.4065	+
chr12	39300881	39300896	ZIC3	7.9	+
chr12	39300881	39300891	ZNF740	11.1101	+
chr12	39300882	39300894	ZBTB7A	10.2714	+
chr12	39300888	39300909	IRF1	9.96774	+
chr12	39300897	39300918	IRF1	11.5	+
chr12	39300908	39300926	EWSR1-FLI1	-4.34211	-
chr12	39300911	39300925	SPI1	2.34545	-
chr12	39300911	39300925	SPIC	13.4366	-
chr12	39300914	39300921	SPIB	11.2333	-
chr12	39436961	39436974	Myod1	10.8776	-
chr12	39436964	39436974	Ascl2	11.5286	+
chr12	39436964	39436975	Myog	13.1837	+
chr12	39436964	39436974	NHLH1	12.2414	+
chr12	39436964	39436975	Tcf12	13.1429	+
chr12	39436964	39436974	TFAP4	12.3636	-
chr12	39436966	39436979	JUN	11.6327	+
chr12	39436967	39436981	BATF3	4.10606	-
chr12	39436968	39436980	Creb5	9.2	+
chr12	39436968	39436980	JDP2(var.2)	10.3265	+
chr12	39436968	39436983	JUND(var.2)	11.0213	-
chr12	39436975	39436989	ZIC1	5.76596	+
chr12	39436978	39436993	MAF::NFE2	9.2459	-
chr12	39436981	39436996	Bach1::Mafk	11.1447	-
chr12	39436982	39436997	Nfe2l2	11.8182	-
chr12	39436985	39436993	Atf1	11.5246	-
chr12	39437000	39437017	BCL6B	-17.2571	-
chr12	39437001	39437016	Stat6	14.5345	+
chr12	39437002	39437016	Rfx1	10.5345	+
chr12	39437002	39437017	Stat6	13.569	-
chr12	39437003	39437017	Bcl6	10.1613	+
chr12	39437010	39437020	REL	13.2727	-
chr12	39437010	39437020	RELA	16.2959	-
chr12	39437012	39437027	EGR3	5.32759	+
chr12	39437061	39437070	SRY	11.7111	-
chr12	39539466	39539481	Nr5a2	17.431	+
chr12	39539483	39539501	E2F3	2.41818	+
chr12	39539509	39539520	FOXH1	10.8077	+
chr12	39539510	39539521	Crx	11.3448	-
chr12	39539510	39539518	Pitx1	11.0182	+
chr12	39539520	39539539	CTCF	7.80328	-
chr12	39539522	39539536	Tcf21	8.42105	+
chr12	39539523	39539534	Myog	13.2041	-
chr12	39539523	39539534	Tcf12	13.102	-
chr12	39539524	39539534	Ascl2	13.2143	+
chr12	39539524	39539534	MSC	11.622	+
chr12	39539524	39539537	Myod1	14.9796	+
chr12	39539524	39539535	Myog	10.9796	+
chr12	39539524	39539534	NHLH1	10.2586	-
chr12	39539527	39539537	Ascl2	11.9	+
chr12	39837085	39837097	TFAP2A(var.2)	13.4909	-
chr12	39837085	39837097	TFAP2B	12.4	-
chr12	39837085	39837097	TFAP2C	12.3367	-
chr12	39837100	39837115	ESR2	11.5	+
chr12	39837110	39837124	EGR1	15.5769	+
chr12	39837110	39837125	SP2	16.2241	+
chr12	39837110	39837122	SP8	11.9737	+
chr12	39837113	39837132	CTCF	8.04918	-
chr12	39837114	39837128	GLIS2	8.2459	+
chr12	39837114	39837128	ZIC1	9.57447	+
chr12	39837114	39837129	ZIC3	10.7429	+
chr12	39837114	39837129	ZIC4	10.6364	+
chr12	39837125	39837137	HINFP	11.6667	-
chr12	39837127	39837141	Zfx	13.6364	+
chr12	39837132	39837151	CTCF	9.36066	-
chr12	39837161	39837173	SP8	11.7368	+
chr12	39837166	39837179	TFAP2A(var.3)	10.4098	+
chr12	39837166	39837179	TFAP2C(var.3)	9.63793	+
chr12	40013640	40013657	SP4	4.41818	+
chr12	40013645	40013656	E2F6	14.7414	-
chr12	40013648	40013661	TFAP2B(var.3)	9.86885	+
chr12	40013656	40013674	NFYA	13.1098	+
chr12	40013662	40013677	NFYB	13.1346	-
chr12	40013669	40013684	EGR3	5.27586	-
chr12	40013673	40013682	THAP1	10.3158	-
chr12	40013674	40013691	ESR1	1.81818	+
chr12	40019920	40019939	CTCF	15.2787	-
chr12	40019920	40019932	HINFP	12.7424	+
chr12	40019925	40019939	PLAG1	8.80612	-
chr12	40019925	40019938	TFAP2A(var.3)	10.623	-
chr12	40019925	40019938	TFAP2B(var.3)	11.2131	+
chr12	40019925	40019938	TFAP2C(var.3)	10.0172	+
chr12	40019945	40019956	ETV2	11.9344	+
chr12	40019946	40019956	ELK1	12.0426	+
chr12	40019946	40019956	ELK3	12.7931	+
chr12	40019946	40019957	ELK4	10.5455	-
chr12	40019946	40019956	ERF	12.4857	+
chr12	40019946	40019956	ERG	11.6545	+
chr12	40019946	40019956	ETS1	11.8621	+
chr12	40019946	40019956	ETV1	12.6727	+
chr12	40019946	40019956	ETV3	11.0141	+
chr12	40019946	40019956	ETV4	12.9483	+
chr12	40019946	40019956	ETV5	11.7636	+
chr12	40019946	40019956	FEV	12.4615	+
chr12	40019946	40019956	FLI1	12.1489	+
chr12	40019947	40019958	Gabpa	11	+
chr12	40019965	40019978	TFAP2B(var.3)	9.63934	-
chr12	40019982	40019996	Zfx	13.3939	+
chr12	40019990	40020001	TFAP2A	14.8727	-
chr12	40019990	40020001	TFAP2B(var.2)	14.5455	-
chr12	40019990	40020001	TFAP2C(var.2)	14.0385	-
chr12	40020033	40020047	Rfx1	11.6207	-
chr12	40020041	40020055	PLAG1	16.602	+
chr12	40020042	40020056	EBF1	12.3115	-
chr12	40499837	40499852	EGR3	5.24138	+
chr12	40499844	40499861	SP4	3.4	+
chr12	40499871	40499886	CENPB	10.2308	-
chr12	40499879	40499890	E2F4	16.0517	+
chr12	40499879	40499890	E2F6	16.7241	+
chr12	40499880	40499895	SP2	19.8793	-
chr12	40499882	40499896	KLF14	9.72414	-
chr12	40499884	40499895	SP1	15.1538	-
chr12	40499899	40499909	Arntl	15.3279	+
chr12	40499899	40499909	Mitf	12.8776	+
chr12	40499899	40499910	USF1	13.7551	-
chr12	40499899	40499910	USF2	11.7347	-
chr12	40499900	40499910	BHLHE40	13.8846	-
chr12	40499900	40499910	BHLHE41	10.0385	-
chr12	40499900	40499910	HEY1	11.3818	-
chr12	40499900	40499910	HEY2	13	+
chr12	40499900	40499910	MLX	12.1	-
chr12	40499900	40499910	MLXIPL	12.6667	+
chr12	40499900	40499910	MNT	12.1818	-
chr12	40499900	40499910	Npas2	11.3115	-
chr12	40499900	40499910	TFE3	11.551	-
chr12	40499901	40499909	Id2	14.3443	-
chr12	40499901	40499909	Mlxip	12.6885	-
chr12	40499903	40499915	Ddit3::Cebpa	13.5778	+
chr12	40499914	40499925	NRF1	9.63636	-
chr12	40499914	40499933	PAX5	15.0484	+
chr12	40499916	40499929	TFAP2A(var.3)	11.2623	+
chr12	40499916	40499929	TFAP2B(var.3)	10.3279	-
chr12	40499916	40499929	TFAP2C(var.3)	10.4138	+
chr12	40499918	40499933	SP2	17.6379	-
chr12	40499919	40499934	Klf12	11.7869	-
chr12	40499919	40499936	SP4	8.78182	-
chr12	40499920	40499934	KLF14	11.3103	-
chr12	40499921	40499933	SP8	13.9474	-
chr12	40499922	40499933	KLF16	12.1207	-
chr12	40499922	40499933	SP1	16.4038	-
chr12	40499922	40499933	SP3	13.3577	-
chr12	40499923	40499934	Klf1	12.3485	-
chr12	40499923	40499933	Klf4	16.1837	+
chr12	40499923	40499933	KLF5	17	-
chr12	40499928	40499942	Rfx1	9.68966	+
chr12	40499939	40499956	SP4	8.43636	+
chr12	40499941	40499955	KLF14	14.2241	+
chr12	40499942	40499956	EGR1	18.8269	+
chr12	40499942	40499953	KLF16	14.1724	+
chr12	40499942	40499952	KLF5	13.9184	+
chr12	40499942	40499953	SP1	17.1538	+
chr12	40499942	40499957	SP2	20.2931	+
chr12	40499942	40499953	SP3	12.3821	+
chr12	40499942	40499954	SP8	12.2237	+
chr12	40499943	40499958	EGR3	9.93103	+
chr12	40499943	40499959	EGR4	11.7091	+
chr12	40499953	40499968	Klf12	12.7377	-
chr12	40499953	40499970	SP4	11.5818	-
chr12	40499956	40499967	SP3	13.2195	-
chr12	40499957	40499968	Klf1	15.0606	-
chr12	40499957	40499967	Klf4	16.6939	+
chr12	40499957	40499967	KLF5	16.2041	-
chr12	40531227	40531239	Mafb	10.9888	+
chr12	40531239	40531250	Gabpa	13.082	-
chr12	40531240	40531251	ELK4	13.3455	+
chr12	40531241	40531253	ELF1	8.76364	-
chr12	40531241	40531253	ELF4	8.65574	-
chr12	40531241	40531251	ELK1	10.4894	-
chr12	40531241	40531251	ELK3	11.7586	-
chr12	40531241	40531251	ERF	13.9714	-
chr12	40531241	40531251	ERG	12.9273	-
chr12	40531241	40531251	ETS1	13.3448	-
chr12	40531241	40531251	ETV1	11.4909	-
chr12	40531241	40531252	ETV2	11.7049	-
chr12	40531241	40531251	ETV3	12	-
chr12	40531241	40531251	ETV4	11.431	-
chr12	40531241	40531251	ETV6	13.1154	-
chr12	40531241	40531251	FEV	12.2308	-
chr12	40531241	40531251	FLI1	12.7234	-
chr12	40531270	40531284	SPI1	3.54545	-
chr12	40531270	40531284	SPIC	12.169	-
chr12	40531279	40531288	LIN54	12.3175	+
chr12	40531295	40531305	Mitf	11.3673	-
chr12	40531296	40531314	TP53	8.36735	+
chr12	40531296	40531314	TP63	0.896552	-
chr12	40531296	40531314	TP73	13	-
chr12	40531300	40531310	SMAD3	12.5636	+
chr12	40531305	40531322	Foxk1	10.8571	-
chr12	40531308	40531320	FOXC2	11.3465	-
chr12	40531309	40531320	FOXB1	11.9615	-
chr12	40531309	40531320	FOXC1	12.76	-
chr12	40531319	40531334	EGR3	7.44828	+
chr12	40531319	40531335	EGR4	11.8	+
chr12	40531321	40531332	EGR2	9.98276	+
chr12	40531321	40531330	HIC2	11.3273	+
chr12	40547365	40547379	SPI1	9.6	-
chr12	40547365	40547379	SPIC	16.2535	-
chr12	40547381	40547391	TEAD1	13.4355	+
chr12	40547381	40547391	TEAD4	12.9516	+
chr12	40547382	40547390	TEAD3	12.551	+
chr12	40547397	40547407	Myb	11.7541	+
chr12	40547398	40547413	Bach1::Mafk	7.80263	+
chr12	40547398	40547409	BATF::JUN	12.5385	+
chr12	40547400	40547411	FOS	13.4681	+
chr12	40547400	40547411	FOSL1	13.9636	-
chr12	40547400	40547411	JUND	12.4894	+
chr12	40547400	40547411	NFE2	4.97959	+
chr12	40547401	40547412	FOSL2	15.0545	-
chr12	40547401	40547412	JUNB	15	-
chr12	40547401	40547415	JUN(var.2)	13.0385	-
chr12	40547402	40547409	FOS::JUN	11.9703	+
chr12	40547409	40547417	Sox2	13.6721	+
chr12	40547409	40547419	Sox6	11.8571	+
chr12	40547409	40547418	SOX9	13.1463	+
chr12	40547410	40547421	Foxq1	14.4388	+
chr12	40547411	40547420	SRY	11.3222	-
chr12	40547417	40547428	JUNB	10.6327	+
chr12	40547418	40547438	PPARG	10.7444	-
chr12	40547420	40547431	BATF::JUN	11.7692	-
chr12	40547420	40547427	FOS::JUN	11.9703	-
chr12	40547430	40547448	NFYA	8.42683	-
chr12	40547466	40547484	EWSR1-FLI1	-10.0263	-
chr12	40549907	40549921	Bcl6	10.7258	+
chr12	40549907	40549918	STAT1	10.6	-
chr12	40549937	40549946	ZEB1	12.1273	+
chr12	40550006	40550025	PAX5	11.0484	+
chr12	40552434	40552449	STAT1::STAT2	11.0758	+
chr12	40552456	40552470	SPI1	8.6	-
chr12	40552459	40552466	SPIB	11.2333	-
chr12	40552497	40552512	PRDM1	9.65455	-
chr12	40552520	40552537	Ar	10.569	-
chr12	40552520	40552537	NR3C1	11.9796	+
chr12	40552520	40552537	NR3C2	11.9787	+
chr12	40552523	40552534	SPDEF	9.45455	+
chr12	40602646	40602660	SPI1	4.6	-
chr12	40602646	40602660	SPIC	12.7887	-
chr12	40602655	40602670	Stat6	10.931	+
chr12	40602686	40602696	Mitf	10.7755	+
chr12	40602700	40602714	Arid5a	11.7738	+
chr12	40602708	40602726	EWSR1-FLI1	-10.1316	+
chr12	40602710	40602718	Sox2	13.9508	-
chr12	40602715	40602730	STAT1::STAT2	10.7424	-
chr12	40617627	40617640	ZBTB18	9.94286	+
chr12	40617628	40617640	PKNOX1	1.16327	+
chr12	40617628	40617640	TGIF1	-1.03846	-
chr12	40617633	40617648	FOXP1	13.0141	+
chr12	40617633	40617654	IRF1	15.0161	-
chr12	40617635	40617650	IRF9	-3.50909	+
chr12	40617636	40617647	FOXP2	11.2576	+
chr12	40617636	40617650	IRF7	8.41935	+
chr12	40617637	40617648	Foxo1	11.431	-
chr12	40617637	40617655	IRF2	7.94495	+
chr12	40617637	40617652	STAT1::STAT2	12.803	-
chr12	40617639	40617660	IRF1	10.1935	-
chr12	40617639	40617649	Sox3	11.5	-
chr12	40617641	40617656	IRF9	-3.49091	+
chr12	40617644	40617659	Sox11	-8.41429	-
chr12	40617644	40617659	SOX21	5.2449	-
chr12	40617651	40617662	TBX20	10	+
chr12	40617683	40617698	Stat6	10.8276	-
chr12	40617695	40617703	NR4A2	11.2929	-
chr12	40787123	40787134	Klf1	10.7121	+
chr12	40787125	40787133	TBX5	10.9655	-
chr12	40787139	40787148	THAP1	9.93421	-
chr12	40787164	40787179	TBP	12.9028	+
chr12	40837619	40837631	GRHL1	11.5345	-
chr12	40837676	40837693	Six3	12.9211	+
chr12	40837698	40837712	Mecom	10.618	-
chr12	40837716	40837729	HSF1	8.7377	+
chr12	40837716	40837729	HSF2	12.1273	+
chr12	40837716	40837729	HSF4	10.1829	+
chr12	40837725	40837741	RFX2	4.98571	+
chr12	40837725	40837741	RFX3	9.07576	-
chr12	40837725	40837741	RFX4	10.8636	+
chr12	40837726	40837740	Rfx1	12.1552	+
chr12	40837731	40837741	NFAT5	11.0323	-
chr12	40837731	40837741	NFATC1	10.4146	-
chr12	40837731	40837741	NFATC3	10.7677	-
chr12	41086145	41086162	Six3	10.1316	-
chr12	41086158	41086173	NFYB	12.9231	+
chr12	41086161	41086179	NFYA	8.70732	-
chr12	41086165	41086173	Dux	12.1475	+
chr12	41086165	41086175	Gfi1	11.4024	+
chr12	41086166	41086177	Gfi1b	10.7586	+
chr12	41086176	41086189	NFKB1	1.14286	+
chr12	41086178	41086188	RELA	9.52041	+
chr12	41086184	41086198	PLAG1	9.08163	-
chr12	41086185	41086197	GLI2	10.1724	-
chr12	41086185	41086196	RUNX1	10.9655	+
chr12	41086186	41086198	ZBTB7A	12.7	-
chr12	41086190	41086207	SP4	3.98182	+
chr12	41086191	41086202	E2F4	11.4138	-
chr12	41086193	41086203	KLF5	15.1633	+
chr12	41086201	41086216	PRDM1	12.9455	-
chr12	41086248	41086256	MEIS2	13.6393	-
chr12	41086248	41086256	MEIS3	12.0769	-
chr12	41086249	41086256	MEIS1	10.3111	-
chr12	41086250	41086264	NFIC::TLX1	5.2449	+
chr12	41086256	41086270	Rfx1	9.82759	-
chr12	41086261	41086273	GLI2	12.8793	-
chr12	41086262	41086273	Klf1	11.6212	-
chr12	41582154	41582169	ZBTB33	12.5909	-
chr12	41582172	41582189	RARA(var.2)	3.2459	-
chr12	41582172	41582183	TFAP2A	10.7818	-
chr12	41582172	41582184	TFAP2A(var.2)	14.2364	-
chr12	41582172	41582184	TFAP2B	14.4727	-
chr12	41582172	41582183	TFAP2B(var.2)	10.3091	-
chr12	41582172	41582184	TFAP2C	14.2959	-
chr12	41582173	41582188	ZIC3	10.7857	-
chr12	41582173	41582188	ZIC4	11.7091	-
chr12	41582174	41582188	ZIC1	5.95745	-
chr12	41582175	41582187	ZBTB7C	10.6613	-
chr12	41582192	41582206	GLIS2	7.91803	-
chr12	41582220	41582241	IRF1	12.1129	+
chr12	41582236	41582246	Sox3	11.3276	+
chr12	41582239	41582253	SPIC	10.9155	-
chr12	41582242	41582252	MZF1(var.2)	12.9798	-
chr12	41582256	41582272	Hnf4a	7.94545	-
chr12	41582258	41582273	HNF4G	12.5	-
chr12	41582258	41582273	Pparg::Rxra	11.4414	-
chr12	41582265	41582277	TFAP2A(var.2)	10.8727	+
chr12	41582265	41582277	TFAP2C	10.8571	-
chr12	41867315	41867333	GATA1::TAL1	10.0182	+
chr12	41867319	41867330	Stat5a::Stat5b	11.7143	+
chr12	41867328	41867344	SOX8	-5.89394	+
chr12	41867340	41867354	E2F7	-3.68852	+
chr12	41867373	41867389	RFX3	8.71212	-
chr12	41867374	41867388	Rfx1	16.8448	+
chr12	41867379	41867389	NFAT5	11.0323	-
chr12	41867379	41867389	NFATC1	10.4146	-
chr12	41867379	41867389	NFATC3	10.7677	-
chr12	41867396	41867410	POU4F1	10.937	+
chr12	41867402	41867420	MAFF	10.4889	-
chr12	41867408	41867423	Nfe2l2	10.0303	-
chr12	41867416	41867423	Nr2e3	12.8571	+
chr12	42074701	42074718	Arx	10.9286	+
chr12	42074702	42074719	Arx	10.119	-
chr12	42074755	42074766	CDX2	13.8475	+
chr12	42074756	42074771	SOX21	3.2449	-
chr12	42074757	42074766	CDX1	11.283	+
chr12	42074792	42074804	Tcf7	8.40323	+
chr12	42074792	42074806	TCF7L2	10.5091	+
chr12	42157906	42157921	FOXA1	11.3673	-
chr12	42157915	42157927	PROX1	12.7455	+
chr12	42157916	42157925	Nr2e1	11.4032	-
chr12	42157943	42157958	ZIC3	10.1429	-
chr12	42157943	42157958	ZIC4	10.0909	-
chr12	42157944	42157958	ZIC1	7.29787	-
chr12	42157958	42157973	Bach1::Mafk	6.60526	+
chr12	42157960	42157971	NFE2	5.73469	+
chr12	42157969	42157984	Nfe2l2	10.2727	+
chr12	42157970	42157979	ZEB1	13.5273	-
chr12	42157973	42157988	MAF::NFE2	9.90164	+
chr12	42157984	42157996	PBX1	12.8163	-
chr12	42157985	42157993	Dux	12.0656	-
chr12	42157988	42157999	Nkx2-5(var.2)	10.8727	-
chr12	42326331	42326346	STAT1::STAT2	10.7424	-
chr12	42326355	42326376	REST	6.22449	-
chr12	42326360	42326371	NRF1	9.41818	-
chr12	42326361	42326375	MTF1	5.92683	-
chr12	42326378	42326388	REL	11.2525	+
chr12	42326379	42326390	Gabpa	10.8197	-
chr12	42326380	42326391	ELK4	11.5455	+
chr12	42326383	42326397	EGR1	12.4615	+
chr12	42326383	42326398	SP2	14.8276	+
chr12	42326384	42326399	EGR3	5.93103	+
chr12	42326384	42326400	EGR4	11.3818	+
chr12	42326388	42326399	NRF1	11.1818	+
chr12	42326396	42326408	ZBTB7A	10.6571	-
chr12	42326405	42326422	Gmeb1	11.25	+
chr12	42326408	42326422	MTF1	8.73171	+
chr12	42326419	42326435	ZNF143	2.2069	-
chr12	42326434	42326445	NRF1	10.0545	+
chr12	42326438	42326452	NFIC::TLX1	8.69388	+
chr12	42389618	42389635	Hoxd8	11.2143	-
chr12	42415513	42415528	SCRT1	6.04918	+
chr12	42415513	42415526	SCRT2	5.4918	+
chr12	42415526	42415537	ELF5	11.9455	+
chr12	42415526	42415537	ETV2	12.3115	+
chr12	42415527	42415537	ERF	11.0714	+
chr12	42415527	42415537	ETS1	11.431	+
chr12	42415527	42415537	FLI1	10.383	+
chr12	42415551	42415566	IRF9	-3.89091	+
chr12	42415557	42415569	Foxd3	10.7174	-
chr12	42415559	42415568	SRY	11.7111	+
chr12	42415614	42415632	EWSR1-FLI1	-8.69737	+
chr12	42415614	42415627	SMAD2::SMAD3::SMAD4	14.6885	-
chr12	42415621	42415633	Tcf7	9.77419	+
chr12	42470626	42470634	GATA5	10.4828	-
chr12	42470682	42470693	Gfi1b	10.6897	+
chr12	42470696	42470704	RHOXF1	10.2308	-
chr12	42470699	42470710	NRL	10.4423	-
chr12	42470737	42470750	ZBTB18	10.0143	+
chr12	42538649	42538658	THAP1	10.2105	+
chr12	42538650	42538662	ELF1	9.96364	+
chr12	42538652	42538662	ELK1	10.0213	+
chr12	42538652	42538662	ELK3	10.6724	+
chr12	42538652	42538663	ELK4	11.7091	-
chr12	42538652	42538662	ETV5	10.9455	+
chr12	42538652	42538673	REST	8.08163	+
chr12	42538653	42538664	Gabpa	10.8361	+
chr12	42538668	42538683	NR2C2	8.58571	-
chr12	42538679	42538689	Tcfl5	10.1532	-
chr12	42538683	42538700	NR1H2::RXRA	-4.35955	+
chr12	42538683	42538698	NR2C2	9.15714	+
chr12	42538684	42538698	Nr2f6	11.3788	+
chr12	42538684	42538698	Rxra	5.20732	+
chr12	42538684	42538698	RXRG	2.34043	+
chr12	42538689	42538702	NR2F1	15.3878	+
chr12	42538709	42538726	SP4	13.4909	+
chr12	42538711	42538722	Klf1	10.4848	+
chr12	42538711	42538726	Klf12	10.8197	+
chr12	42538711	42538725	KLF14	13.5862	+
chr12	42538712	42538723	KLF16	14.2759	+
chr12	42538712	42538722	Klf4	14.2857	-
chr12	42538712	42538722	KLF5	14.3061	+
chr12	42538712	42538723	SP1	15.2115	+
chr12	42538712	42538727	SP2	18.5172	+
chr12	42538712	42538723	SP3	13.4228	+
chr12	42538712	42538724	SP8	13.6974	+
chr12	42538714	42538731	SP4	3.63636	+
chr12	42538717	42538731	EGR1	15.75	+
chr12	42538717	42538728	KLF16	15.9483	+
chr12	42538717	42538727	Klf4	13.102	-
chr12	42538717	42538727	KLF5	16.102	+
chr12	42538717	42538728	SP1	18.1154	+
chr12	42538717	42538732	SP2	17.3621	+
chr12	42538717	42538728	SP3	13.7561	+
chr12	42538721	42538733	TFAP2A(var.2)	11.0909	+
chr12	42538723	42538736	TFAP2A(var.3)	10.1475	-
chr12	42538723	42538736	TFAP2C(var.3)	8.89655	+
chr12	42538728	42538739	E2F4	16.6897	+
chr12	42538728	42538739	E2F6	17.0862	+
chr12	42538744	42538755	NRF1	16.5273	-
chr12	42538745	42538756	NRF1	16.7455	+
chr12	42538754	42538769	ZBTB33	10.6061	-
chr12	42632080	42632101	ZNF263	17.4694	+
chr12	42632082	42632100	EWSR1-FLI1	-3.75	+
chr12	42632083	42632100	SP4	8.43636	-
chr12	42632088	42632099	E2F4	12.7931	+
chr12	42632096	42632110	Zfx	13.9848	-
chr12	42632101	42632112	NRF1	9.21818	-
chr12	42632140	42632151	TFAP2A	11.3273	+
chr12	42632142	42632156	Tcf21	9.85526	-
chr12	42632143	42632154	Myog	15.3469	-
chr12	42632143	42632154	Tcf12	15.449	-
chr12	42632144	42632154	MSC	9.82927	+
chr12	42632144	42632157	Myod1	13.7347	+
chr12	42632153	42632166	NFKB1	1.34694	-
chr12	42632153	42632166	NFKB2	9.06061	+
chr12	42632168	42632188	PPARG	6.61111	+
chr12	42632169	42632182	Hes2	10.381	+
chr12	42632169	42632186	Rarg(var.2)	-3.65455	-
chr12	42632170	42632185	ESR2	10.2692	-
chr12	42632173	42632183	BHLHE40	15.2308	+
chr12	42632173	42632183	BHLHE41	14.4808	+
chr12	42632173	42632183	Hes1	10.4476	+
chr12	42632173	42632183	HEY1	12.7818	+
chr12	42632173	42632183	HEY2	13.7069	-
chr12	42632173	42632183	MAX	12.0769	+
chr12	42632173	42632183	MLXIPL	11.5758	-
chr12	42632173	42632183	MNT	12.4545	+
chr12	42632173	42632183	Npas2	11.0656	+
chr12	42632173	42632183	Tcfl5	9.8871	-
chr12	42632173	42632183	TFE3	13.1429	+
chr12	42632173	42632183	TFEB	13	+
chr12	42632173	42632183	TFEC	12.2927	+
chr12	42632173	42632184	USF1	15.8367	+
chr12	42632173	42632184	USF2	13.6939	+
chr12	42632174	42632184	Arntl	15.3279	-
chr12	42632174	42632182	Id2	14.3443	+
chr12	42632174	42632184	Mitf	12.8776	-
chr12	42632174	42632182	Mlxip	12.6885	+
chr12	42632175	42632188	NR2F1	13.5306	-
chr12	42632188	42632206	NFYA	15.4146	-
chr12	42632238	42632252	ZIC1	7.25532	+
chr12	42632238	42632253	ZIC4	10.9455	+
chr12	42632256	42632268	TFAP2A(var.2)	12.1273	-
chr12	42632256	42632268	TFAP2B	10.6364	-
chr12	42632256	42632271	ZIC4	10.0545	-
chr12	42632266	42632282	EGR4	11.0909	-
chr12	42632267	42632282	EGR3	13.431	-
chr12	42632267	42632284	SP4	2.72727	-
chr12	42632268	42632278	ZNF740	11.2936	-
chr12	42632269	42632283	EGR1	16.2885	-
chr12	42632269	42632280	EGR2	11.7759	-
chr12	42632269	42632281	SP8	11.7895	-
chr12	42632269	42632281	ZBTB7B	9.84483	-
chr12	42632269	42632281	ZBTB7C	11.9677	-
chr12	42719896	42719907	SPDEF	9.58182	-
chr12	42719904	42719917	TFAP2A(var.3)	12.8361	+
chr12	42719904	42719917	TFAP2B(var.3)	13.8689	+
chr12	42719904	42719917	TFAP2C(var.3)	13.0172	+
chr12	42719936	42719950	BATF3	5.48485	-
chr12	42719948	42719958	Tcfl5	10.621	-
chr12	42719953	42719965	EHF	11.7377	+
chr12	42719953	42719965	ELF1	11.9091	+
chr12	42719953	42719966	ELF3	9.53448	+
chr12	42719953	42719965	ELF4	12.1967	+
chr12	42719954	42719965	ELF5	11.5091	+
chr12	42719954	42719965	ETV2	9.7541	+
chr12	42719955	42719965	ELK1	15.5532	+
chr12	42719955	42719965	ELK3	14.8793	+
chr12	42719955	42719966	ELK4	14.8545	-
chr12	42719955	42719965	ERF	14.0714	+
chr12	42719955	42719965	ERG	12.9091	+
chr12	42719955	42719965	ETS1	13.7759	+
chr12	42719955	42719965	ETV1	13.9636	+
chr12	42719955	42719965	ETV3	13.4507	+
chr12	42719955	42719965	ETV4	14.0862	+
chr12	42719955	42719965	ETV5	13.0364	+
chr12	42719955	42719965	ETV6	13.8462	+
chr12	42719955	42719965	FEV	13.7692	+
chr12	42719955	42719965	FLI1	13.1064	+
chr12	42719956	42719967	Gabpa	15.0984	+
chr12	42984168	42984179	Gabpa	11.3607	+
chr12	42984182	42984190	NR4A2	11.2929	-
chr12	42984198	42984213	HNF4G	16.2115	+
chr12	42984198	42984215	NR1H2::RXRA	-3.55056	+
chr12	42984199	42984215	Hnf4a	5.36364	+
chr12	42984199	42984213	Nr2f6	10.0909	+
chr12	42984199	42984213	Rxra	4.62195	+
chr12	42984199	42984213	RXRB	1.89091	+
chr12	42984199	42984213	RXRG	3.06383	+
chr12	42984229	42984240	E2F4	10.8621	-
chr12	42984235	42984248	TFAP2A(var.3)	9.42623	-
chr12	42984235	42984248	TFAP2C(var.3)	8.81034	-
chr12	43040341	43040353	GLI2	13.9483	+
chr12	43040369	43040377	CREB1	11.3964	-
chr12	43040369	43040384	Nr2f6(var.2)	-1.11429	-
chr12	43040369	43040379	RORA	11.5618	-
chr12	43040384	43040394	TEAD1	11.9032	+
chr12	43040384	43040394	TEAD4	11.7581	+
chr12	43040385	43040393	TEAD3	12.551	+
chr12	43040400	43040415	Klf12	8.7377	+
chr12	43040421	43040433	Foxd3	11.2283	+
chr12	43085944	43085958	BATF3	0.621212	-
chr12	43085953	43085971	NFYA	15.7561	+
chr12	43085957	43085967	Gfi1	11.4024	-
chr12	43085959	43085967	Dux	12.1475	-
chr12	43085959	43085974	NFYB	13.5192	-
chr12	43085969	43085983	GATA2	11.4	-
chr12	43085973	43085988	NFYB	16.6346	+
chr12	43085976	43085994	NFYA	13.439	-
chr12	43085980	43085988	Dux	12.1475	+
chr12	43086005	43086020	FOXA1	14.8367	+
chr12	43086005	43086015	Sox3	11.6034	+
chr12	43086007	43086019	FOXC2	13.6436	-
chr12	43086008	43086019	FOXC1	11.42	-
chr12	43086009	43086021	Foxa2	12.36	+
chr12	43086063	43086079	Pou2f3	10.6463	-
chr12	43086064	43086077	POU2F2	12.7241	+
chr12	43086065	43086077	POU3F1	11.3373	-
chr12	43086065	43086077	POU3F2	11.0968	-
chr12	43086066	43086078	POU2F1	10.56	-
chr12	43159697	43159709	TGIF1	3.96154	-
chr12	43159697	43159709	TGIF2	7.24771	+
chr12	43159702	43159710	MEIS2	11.9016	-
chr12	43159702	43159710	MEIS3	11.1923	-
chr12	43159707	43159722	MAF::NFE2	10.4754	-
chr12	43159711	43159726	Nfe2l2	9.31818	-
chr12	43159712	43159723	FOS	10.7872	+
chr12	43159712	43159723	FOSL1	10.8364	+
chr12	43159712	43159723	NFE2	8.89796	-
chr12	43159713	43159722	JDP2	9.91379	+
chr12	43159713	43159727	JUN(var.2)	11.7115	-
chr12	43159725	43159735	SREBF2	10.8652	+
chr12	43159731	43159743	HES5	1.44828	-
chr12	43159731	43159743	PKNOX1	1.42857	+
chr12	43159731	43159743	PKNOX2	4.85246	+
chr12	43159731	43159743	TGIF1	-0.211538	+
chr12	43159731	43159743	TGIF2	7.36697	+
chr12	43159732	43159742	CLOCK	12.0303	-
chr12	43159732	43159742	NEUROG2	10.5	-
chr12	43159732	43159742	Twist2	11.7377	+
chr12	43159751	43159762	Esrra	8.47273	+
chr12	43159753	43159773	PPARG	10.4667	+
chr12	43159755	43159770	ESR2	10.3269	+
chr12	43359741	43359752	RUNX1	12.1034	+
chr12	43359742	43359752	RUNX3	11.8077	-
chr12	43359742	43359754	ZBTB7A	10.8286	-
chr12	43359743	43359752	RUNX2	11.8269	-
chr12	43359747	43359760	ATF4	9.67213	-
chr12	43359748	43359761	JUN	9.34694	-
chr12	43359778	43359796	EWSR1-FLI1	-8.67105	-
chr12	43359783	43359799	Rarg	-0.387755	-
chr12	43359784	43359799	Nr2f6(var.2)	2.87143	-
chr12	43359784	43359800	Rarb	-3.87931	-
chr12	43359820	43359835	Nr5a2	13.2931	+
chr12	43359823	43359834	Esrra	14.6	+
chr12	43359823	43359833	RORA	12.191	+
chr12	43359824	43359835	ESRRB	16.8966	+
chr12	43359824	43359834	Esrrg	15.7755	+
chr12	43359824	43359837	NR2F1	13.3878	+
chr12	43359826	43359834	NR4A2	13.4444	+
chr12	43359833	43359845	YY1	14.5385	+
chr12	43359838	43359853	MAF::NFE2	11.0164	-
chr12	43359841	43359856	Bach1::Mafk	12.8816	-
chr12	43359842	43359857	Nfe2l2	14.197	-
chr12	43368213	43368230	NR1H2::RXRA	3.57303	+
chr12	43368219	43368237	MAFF	11.8667	+
chr12	43368220	43368235	MAFK	13.7556	+
chr12	43368223	43368235	Mafb	13.382	-
chr12	43368224	43368235	NRL	12.8269	-
chr12	43368231	43368245	IRF7	8.56452	+
chr12	43368232	43368247	PRDM1	12.1455	+
chr12	43368239	43368248	Nr2e1	11.8226	+
chr12	43368242	43368253	USF1	10.9592	-
chr12	43368242	43368253	USF2	11.2857	-
chr12	43368250	43368258	Dux	12.541	+
chr12	43368280	43368297	ZNF410	1.10909	+
chr12	43368294	43368310	SOX8	-14.1818	+
chr12	43379484	43379497	JUN	9.36735	+
chr12	43379489	43379497	Atf3	11.1311	+
chr12	43379512	43379522	NHLH1	10.6379	-
chr12	43379516	43379527	Nkx2-5(var.2)	11.9091	-
chr12	43379522	43379537	MEF2C	10.2881	-
chr12	43379525	43379534	LIN54	11.3492	-
chr12	43379526	43379535	LIN54	11.3492	+
chr12	43379572	43379587	FOXA1	10.7347	+
chr12	43379585	43379603	NFYA	10.4146	+
chr12	43379589	43379609	RREB1	15.1009	-
chr12	43507115	43507127	GLI2	10.8448	-
chr12	43507115	43507127	ZBTB7B	12.0345	-
chr12	43507115	43507127	ZBTB7C	11.4516	-
chr12	43507116	43507127	Klf1	13.1818	-
chr12	43507116	43507126	Klf4	11.6939	+
chr12	43507116	43507128	ZBTB7A	12.6286	-
chr12	43507122	43507137	Znf423	4.92135	+
chr12	43507125	43507135	NKX2-3	12.1346	-
chr12	43507147	43507165	MAFF	10.2444	-
chr12	43507149	43507161	Mafb	12.8652	+
chr12	43507149	43507164	MAFK	11.6	-
chr12	43507149	43507160	NRL	11.4038	+
chr12	43507159	43507173	SPIC	10.2676	+
chr12	43507173	43507188	Stat6	14.3793	-
chr12	43666220	43666234	POU1F1	11.2241	+
chr12	43666220	43666232	POU2F1	11.23	+
chr12	43666220	43666233	POU3F3	11.92	+
chr12	43666221	43666233	POU3F1	12.4458	+
chr12	43666221	43666233	POU3F2	12.0161	+
chr12	43666228	43666243	Sox11	-14.8286	+
chr12	43666239	43666254	Pou5f1::Sox2	13.2016	+
chr12	43666250	43666265	LEF1	8.41935	+
chr12	43666250	43666262	Tcf7	10.3387	+
chr12	43666255	43666266	ESRRB	7.44828	+
chr12	43666259	43666270	USF1	12.6735	-
chr12	43666259	43666270	USF2	14.3878	-
chr12	43666262	43666280	TP53	9.34694	-
chr12	43666262	43666280	TP63	5.91379	-
chr12	43666262	43666280	TP73	10.9231	+
chr12	43666322	43666333	RUNX1	13.069	-
chr12	43666322	43666331	RUNX2	12.8654	+
chr12	43666322	43666332	RUNX3	13.9231	+
chr12	43671432	43671443	USF1	10.898	-
chr12	43671432	43671443	USF2	11.5306	-
chr12	43671449	43671467	NFYA	9.47561	-
chr12	43671517	43671528	FOXH1	15.3462	-
chr12	43671543	43671558	Bach1::Mafk	7.11842	+
chr12	43699891	43699906	SP2	12.2759	-
chr12	43699892	43699906	EGR1	16.7308	-
chr12	43699893	43699909	EGR4	15.3636	-
chr12	43699894	43699909	EGR3	9.87931	-
chr12	43699895	43699910	SP2	12.2586	-
chr12	43699897	43699908	E2F6	12.8966	+
chr12	43699897	43699913	EGR4	10.2182	-
chr12	43699899	43699914	SP2	12.7241	-
chr12	43699901	43699912	E2F6	14.7414	+
chr12	43699903	43699914	SP1	13.4808	-
chr12	43699904	43699914	KLF5	12.2041	-
chr12	43699909	43699923	PLAG1	7.41837	+
chr12	43699939	43699953	PLAG1	5.4898	-
chr12	43699946	43699958	INSM1	9	-
chr12	43699954	43699967	ZBTB18	12.5857	-
chr12	43699954	43699963	ZEB1	14.4	+
chr12	43699955	43699965	FIGLA	11.4138	+
chr12	43699955	43699965	ID4	13.3115	+
chr12	43699955	43699965	TCF3	12.7308	+
chr12	43699955	43699965	TCF4	13.9184	+
chr12	43699972	43699986	JUN(var.2)	11.8846	+
chr12	43699975	43699986	FOSL2	13.5273	+
chr12	43699975	43699986	JUNB	13.4082	+
chr12	43699976	43699987	FOS	13.9362	+
chr12	43699976	43699987	FOSL1	13.3455	-
chr12	43699976	43699987	JUND	12.6809	+
chr12	43699976	43699987	NFE2	7.40816	+
chr12	43699977	43699988	FOSL2	13.4545	-
chr12	43699977	43699986	JDP2	11.6034	+
chr12	43699977	43699988	JUNB	12.9388	-
chr12	43699977	43699991	JUN(var.2)	11.7885	-
chr12	43699978	43699985	FOS::JUN	11.9703	+
chr12	43945994	43946005	E2F4	11.5517	+
chr12	43946025	43946035	NFIA	12.6444	+
chr12	43946025	43946034	NFIX	10.5319	+
chr12	43946051	43946072	REST	5.39796	+
chr12	43946065	43946080	Klf12	7.93443	+
chr12	43946065	43946079	KLF14	10.7069	+
chr12	43946071	43946084	TFAP2A(var.3)	9.5082	+
chr12	43946071	43946084	TFAP2B(var.3)	9.37705	-
chr12	43946071	43946084	TFAP2C(var.3)	8.77586	-
chr12	43946085	43946100	NFYB	15.0385	+
chr12	44104360	44104369	ZEB1	14.5818	-
chr12	44104387	44104402	LEF1	9.1129	-
chr12	44104388	44104402	TCF7L2	12.9273	-
chr12	44104390	44104402	Tcf7	9.40323	-
chr12	44104442	44104461	Nr1h3::Rxra	10.2097	-
chr12	44104443	44104452	HIC2	11.4182	-
chr12	44104444	44104461	Rarg(var.2)	-7.10909	+
chr12	44104446	44104457	Nkx2-5(var.2)	15.5273	+
chr12	44104459	44104473	Tcf21	5.77632	+
chr12	44118048	44118066	RARA	-5.80303	-
chr12	44118050	44118066	Rarg	-2.08163	-
chr12	44118069	44118084	MEF2C	11.1186	+
chr12	44118111	44118123	MEF2A	8.83871	+
chr12	44118124	44118140	Hoxb5	11.7532	+
chr12	44118124	44118140	Hoxd3	10.6883	-
chr12	44118126	44118136	MEOX1	11.0364	-
chr12	44118128	44118139	PHOX2A	11.76	-
chr12	44118128	44118139	Phox2b	11.5319	-
chr12	44118128	44118139	PROP1	9.89552	-
chr12	44118137	44118146	POU3F4	11.1224	+
chr12	44118137	44118146	POU5F1B	10.885	+
chr12	44118142	44118156	RORA(var.2)	8.34831	+
chr12	44118166	44118176	NFAT5	11.129	-
chr12	44118166	44118176	NFATC1	11.0081	-
chr12	44118166	44118176	NFATC3	11.8081	-
chr12	44118173	44118183	HOXB2	9.77358	+
chr12	44118173	44118183	HOXB3	10.24	+
chr12	44118173	44118183	MEOX2	10.4752	+
chr12	44118174	44118182	NKX6-1	10.9661	+
chr12	44152535	44152550	Stat6	13.8621	-
chr12	44152549	44152564	Pou5f1::Sox2	10.0484	+
chr12	44152551	44152565	POU1F1	10.8276	-
chr12	44152552	44152564	POU3F2	11.8065	-
chr12	44152570	44152581	NRF1	14.8545	+
chr12	44152575	44152587	ELF1	10.6909	+
chr12	44152577	44152587	ELK1	10.0213	+
chr12	44152577	44152587	ELK3	10.6724	+
chr12	44152577	44152588	ELK4	11.7091	-
chr12	44152577	44152587	ETV5	10.9455	+
chr12	44152578	44152589	Gabpa	10.2131	+
chr12	44152582	44152599	Hmx1	11.4634	-
chr12	44152582	44152599	Hmx2	10.7895	-
chr12	44152582	44152599	Hmx3	10.2195	-
chr12	44152586	44152596	NKX2-3	11.1731	-
chr12	44152587	44152596	Nkx3-1	11.7091	-
chr12	44152587	44152596	NKX3-2	11.6538	-
chr12	44152603	44152621	KLF13	8.60345	-
chr12	44152606	44152620	KLF14	10.0862	-
chr12	44152609	44152626	Alx4	10.4805	-
chr12	44152613	44152623	GSX1	9.63492	+
chr12	44152613	44152623	GSX2	9.90566	+
chr12	44152613	44152623	HOXB2	9.69811	+
chr12	44152613	44152623	MEOX2	10.2475	+
chr12	44152614	44152624	Hoxd9	10.7222	+
chr12	44152614	44152622	LMX1A	10.5354	+
chr12	44152614	44152622	LMX1B	9.97368	+
chr12	44152614	44152622	NKX6-1	11.4746	+
chr12	44152614	44152622	NKX6-2	9.94	+
chr12	44152614	44152622	PDX1	10.6415	+
chr12	44152614	44152622	VAX1	10.381	-
chr12	44152614	44152622	VAX2	10.5591	-
chr12	44152623	44152634	NRF1	14.4545	-
chr12	44152628	44152643	EGR3	5.93103	+
chr12	44152629	44152641	ZBTB7A	11.6143	+
chr12	44152630	44152641	EGR2	12.8103	+
chr12	44152630	44152642	GLI2	10.0517	+
chr12	44152639	44152657	E2F3	2.96364	+
chr12	44152680	44152699	CTCF	10.082	-
chr12	44152682	44152701	CTCF	11.2951	+
chr12	44152686	44152698	TFAP2A(var.2)	13.8727	-
chr12	44152686	44152698	TFAP2B	13.1455	-
chr12	44152686	44152698	TFAP2C	12.7245	-
chr12	44152691	44152703	E2F1	10.8852	+
chr12	44152707	44152720	TFAP2A(var.3)	10.7049	+
chr12	44152707	44152720	TFAP2B(var.3)	10.459	+
chr12	44152707	44152720	TFAP2C(var.3)	10.1724	+
chr12	44152714	44152724	ETV6	12.1154	+
chr12	44152714	44152733	PAX5	13.8226	+
chr12	44152717	44152734	PAX1	4.81818	-
chr12	44152717	44152734	PAX9	-0.872727	-
chr12	44152718	44152733	SP2	16.069	-
chr12	44152719	44152734	Klf12	14.6393	-
chr12	44152719	44152736	SP4	17.0182	-
chr12	44152720	44152734	KLF14	12.9828	-
chr12	44152721	44152733	SP8	12.9737	-
chr12	44152722	44152733	KLF16	12.3103	-
chr12	44152722	44152733	SP1	15.9423	-
chr12	44152722	44152733	SP3	13.5691	-
chr12	44152723	44152734	Klf1	12.3485	-
chr12	44152723	44152733	Klf4	16.1837	+
chr12	44152723	44152733	KLF5	17	-
chr12	44152741	44152758	SP4	20.4182	+
chr12	44152741	44152755	Zfx	16.1364	-
chr12	44152742	44152760	KLF13	3.7931	+
chr12	44152743	44152754	Klf1	12.3485	+
chr12	44152743	44152758	Klf12	13.5246	+
chr12	44152743	44152757	KLF14	16.7586	+
chr12	44152744	44152758	EGR1	13.4038	+
chr12	44152744	44152755	KLF16	15.8276	+
chr12	44152744	44152754	Klf4	16.1837	-
chr12	44152744	44152754	KLF5	17	+
chr12	44152744	44152755	SP1	17.8077	+
chr12	44152744	44152759	SP2	20.3793	+
chr12	44152744	44152755	SP3	14.374	+
chr12	44152744	44152756	SP8	14.9342	+
chr12	44200075	44200089	MTF1	5.30488	-
chr12	44200089	44200108	CTCF	8.85246	-
chr12	44200094	44200113	PAX5	11.4677	-
chr12	44200105	44200117	INSM1	12.898	-
chr12	44200108	44200120	EHF	10.4426	+
chr12	44200108	44200120	ELF1	10.1455	+
chr12	44200108	44200121	ELF3	8.63793	+
chr12	44200108	44200120	ELF4	11.2787	+
chr12	44200109	44200120	ELF5	11.6364	+
chr12	44200110	44200121	ELK4	13.9273	-
chr12	44200110	44200120	ETV6	12.8846	+
chr12	44200111	44200122	Gabpa	14.0328	+
chr12	44200135	44200146	NRF1	12.0545	+
chr12	44200143	44200151	Atf3	12.8197	-
chr12	44200166	44200183	SP4	6.03636	+
chr12	44200168	44200179	Klf1	10.9394	+
chr12	44200168	44200182	KLF14	8.41379	+
chr12	44200169	44200180	KLF16	12.1207	+
chr12	44200169	44200179	Klf4	16.1837	-
chr12	44200169	44200179	KLF5	17	+
chr12	44200169	44200180	SP1	16.4038	+
chr12	44200169	44200184	SP2	15.5345	+
chr12	44200169	44200180	SP3	13.3577	+
chr12	44200169	44200181	SP8	14.3158	+
chr12	44229792	44229805	NFKB1	3.46939	+
chr12	44229799	44229810	NRF1	11.8182	+
chr12	44229807	44229819	ZBTB7A	11.8857	-
chr12	44229818	44229833	EGR3	8.94828	-
chr12	44229820	44229834	EGR1	16.7692	-
chr12	44229820	44229831	EGR2	13.8621	-
chr12	44229823	44229839	EGR4	10.0182	-
chr12	44229824	44229839	EGR3	7.2931	-
chr12	44229826	44229840	EGR1	16.2115	-
chr12	44229847	44229862	TBP	13.4722	-
chr12	44229851	44229863	MEF2A	11.0806	-
chr12	44229851	44229863	MEF2B	12.8182	-
chr12	44229851	44229863	MEF2D	10.9273	-
chr12	44229864	44229872	Pax2	10.2667	-
chr12	44229866	44229874	MEIS2	11.8033	+
chr12	44229866	44229874	MEIS3	11.4231	+
chr12	44229868	44229889	REST	4.56122	+
chr12	44229888	44229899	TFAP2A	12.1091	+
chr12	44229888	44229899	TFAP2B(var.2)	10.9636	+
chr12	44229890	44229901	NRF1	9.63636	+
chr12	44229900	44229919	PAX5	10.4516	-
chr12	45315584	45315598	SPI1	6.32727	-
chr12	45315592	45315600	Sox2	12.8852	+
chr12	45315604	45315612	MEIS2	11.5574	+
chr12	45315619	45315629	Twist2	12.7213	-
chr12	45315620	45315630	Myc	13.5091	+
chr12	45315621	45315629	Mycn	11.2787	-
chr12	45315641	45315662	IRF1	13.8226	+
chr12	45315643	45315658	PRDM1	11.9455	-
chr12	45315644	45315658	SPIC	11.9155	-
chr12	45315674	45315690	RFX5	7.27586	-
chr12	45315677	45315686	Sox17	11.8202	-
chr12	45315677	45315685	Sox2	12.6066	-
chr12	45315683	45315700	Ar	6.5	+
chr12	45315683	45315700	NR3C1	5.91837	-
chr12	45315683	45315700	NR3C2	6.21277	-
chr12	45315699	45315709	Myb	11.9836	+
chr12	45315699	45315714	SOX21	5.06122	-
chr12	45315699	45315715	SOX4	-9.06061	-
chr12	45444690	45444702	GLI2	11.2759	+
chr12	45444715	45444727	ZBTB7A	10.5286	+
chr12	45444719	45444731	GRHL1	10.3448	-
chr12	45444720	45444730	TFCP2	10.8636	+
chr12	45444732	45444743	NRF1	12.2545	-
chr12	45444756	45444770	Rfx1	12.6379	-
chr12	45444759	45444770	NRF1	10.0727	+
chr12	45444797	45444811	EGR1	14.3846	+
chr12	45444801	45444820	CTCF	9.31148	-
chr12	45444804	45444818	GLIS2	8.81967	+
chr12	45444804	45444818	ZIC1	8.74468	+
chr12	45444804	45444819	ZIC3	12.4714	+
chr12	45444804	45444819	ZIC4	13.4364	+
chr12	45444832	45444850	EWSR1-FLI1	-10.1974	+
chr12	45444838	45444854	Rarb	-3.84483	+
chr12	45444839	45444854	HNF4G	12.75	+
chr12	45444839	45444854	NR2C2	10	+
chr12	45444839	45444854	Pparg::Rxra	11.3153	+
chr12	45444844	45444854	REL	10.7071	-
chr12	45444847	45444855	NR4A2	11.4141	+
chr12	45444849	45444863	GLIS2	8.21311	+
chr12	45444849	45444863	GLIS3	4.31818	+
chr12	45444879	45444896	Foxj3	11.8701	-
chr12	45444881	45444893	Foxd3	12.2717	+
chr12	45444903	45444920	ZNF410	-0.2	-
chr12	45444918	45444939	ZNF263	17.0204	+
chr12	45444925	45444940	EGR3	6.03448	-
chr12	45444927	45444941	EGR1	15.7885	-
chr12	45444929	45444941	SP8	11.9474	-
chr12	45444930	45444941	KLF16	12.6552	-
chr12	45444930	45444941	SP3	13.1626	-
chr12	45444930	45444940	ZNF740	11.8349	-
chr12	45444931	45444941	KLF5	13.4082	-
chr12	45444933	45444943	MZF1(var.2)	14.404	+
chr12	45594473	45594486	Lhx3	10.8317	-
chr12	45594490	45594502	Foxd3	12.0435	+
chr12	45594512	45594527	FOXP1	12.7324	+
chr12	45594527	45594538	ELF5	11.4182	-
chr12	45594527	45594538	ETV2	10.623	-
chr12	45609696	45609712	Vdr	2.88525	-
chr12	45609704	45609719	EGR3	7.51724	+
chr12	45609716	45609726	Arntl	12.2295	+
chr12	45609717	45609727	BHLHE40	11.1154	-
chr12	45609717	45609727	BHLHE41	8.63462	-
chr12	45609717	45609727	MAX	11.7692	-
chr12	45609717	45609727	MLXIPL	11.4545	-
chr12	45609717	45609727	Srebf1(var.2)	10.7241	-
chr12	45609717	45609727	SREBF2(var.2)	10.3091	-
chr12	45609717	45609727	TFE3	11	-
chr12	45609717	45609727	TFEC	12.439	-
chr12	45609718	45609726	Id2	13.2131	-
chr12	45609718	45609726	Mlxip	13.1311	+
chr12	45609723	45609734	E2F4	13.8621	-
chr12	45609723	45609734	E2F6	14.5517	-
chr12	45609727	45609741	PLAG1	7.79592	-
chr12	45609748	45609759	E2F4	10.2759	-
chr12	45609796	45609811	ZIC3	8.07143	+
chr12	46004349	46004359	ZNF740	11.0275	-
chr12	46004368	46004383	MYBL2	13.4426	-
chr12	46004372	46004382	BARHL2	11.44	+
chr12	46004390	46004403	SMAD2::SMAD3::SMAD4	14.3934	+
chr12	46004391	46004404	EOMES	10.6098	-
chr12	46004393	46004403	TBR1	11.7021	-
chr12	46004393	46004404	TBX2	11.0909	-
chr12	46004394	46004404	TBX21	10.9636	-
chr12	46004395	46004403	MGA	14.2727	-
chr12	46004395	46004407	PKNOX1	3.7551	-
chr12	46004395	46004403	TBX1	15.1633	-
chr12	46004395	46004403	TBX15	15.4423	-
chr12	46004395	46004403	TBX4	13.7347	-
chr12	46004395	46004403	TBX5	13.0862	-
chr12	46004395	46004407	TGIF1	-0.461538	-
chr12	46004395	46004404	ZEB1	13.1091	+
chr12	46004396	46004406	FIGLA	12.0862	+
chr12	46004396	46004406	ID4	12.8197	+
chr12	46004396	46004406	TCF3	13.0769	+
chr12	46004396	46004406	TCF4	13.4898	+
chr12	46004397	46004406	SNAI2	11.8372	-
chr12	46004421	46004435	PLAG1	9.60204	+
chr12	46004421	46004435	Zfx	14.1061	-
chr12	46004432	46004445	NFKB1	7.32653	-
chr12	46004432	46004445	NFKB2	7.40909	-
chr12	46004433	46004452	Nr1h3::Rxra	12.7419	-
chr12	46004435	46004452	Rarg(var.2)	-2.18182	+
chr12	46004437	46004448	USF1	10.7143	-
chr12	46004437	46004448	USF2	11.3061	-
chr12	46004438	46004448	SREBF1	10.7317	+
chr12	46004438	46004448	Srebf1(var.2)	10.9138	+
chr12	46004438	46004448	SREBF2(var.2)	10.1455	+
chr12	46004443	46004456	NR2F1	14.3061	+
chr12	46004444	46004452	CREB1	11.3964	+
chr12	46004444	46004460	Rarb	11.4138	+
chr12	46004445	46004460	Nr2f6(var.2)	16.2857	+
chr12	46004445	46004463	RARA	2.07576	+
chr12	46004445	46004461	Rarg	15.2857	+
chr12	46121524	46121537	Myod1	14.449	-
chr12	46121527	46121538	Myog	13.1633	+
chr12	46121527	46121538	Tcf12	13.0408	+
chr12	46121527	46121537	TFAP4	11.7273	+
chr12	46121550	46121565	Bach1::Mafk	6.17105	-
chr12	46121558	46121568	MZF1(var.2)	11.0202	-
chr12	46123391	46123412	ZNF263	17.2245	-
chr12	46123393	46123411	EWSR1-FLI1	-4.68421	-
chr12	46123397	46123415	EWSR1-FLI1	-10.3553	-
chr12	46123397	46123418	ZNF263	23.3061	-
chr12	46123400	46123418	EWSR1-FLI1	7.82895	-
chr12	46123400	46123421	ZNF263	28.4082	-
chr12	46123403	46123424	ZNF263	26.8571	-
chr12	46123405	46123415	MZF1(var.2)	12.0101	-
chr12	46123406	46123427	ZNF263	27.6939	-
chr12	46123407	46123421	EGR1	15.0769	+
chr12	46123407	46123422	SP2	14.7241	+
chr12	46123409	46123427	EWSR1-FLI1	-9.63158	-
chr12	46123409	46123430	ZNF263	27.7959	-
chr12	46123410	46123424	EGR1	15.25	+
chr12	46123412	46123433	ZNF263	21.3878	-
chr12	46123413	46123427	EGR1	15.25	+
chr12	46123415	46123433	EWSR1-FLI1	-8.98684	-
chr12	46123415	46123436	ZNF263	25.9796	-
chr12	46123419	46123433	EGR1	18.3077	+
chr12	46123419	46123430	SP1	14.7885	+
chr12	46123419	46123434	SP2	15.0172	+
chr12	46123419	46123440	ZNF263	22.2857	-
chr12	46123423	46123441	EWSR1-FLI1	-9.09211	-
chr12	46123423	46123433	MZF1(var.2)	13.697	-
chr12	46123423	46123444	ZNF263	21.9796	-
chr12	46123424	46123442	EWSR1-FLI1	-3.86842	-
chr12	46123424	46123445	ZNF263	16.2041	-
chr12	46123425	46123435	KLF5	13.4898	+
chr12	46123427	46123438	E2F6	15.2586	-
chr12	46123427	46123445	EWSR1-FLI1	7.27632	-
chr12	46123427	46123448	ZNF263	18.4898	-
chr12	46123428	46123446	EWSR1-FLI1	6.78947	-
chr12	46123431	46123442	E2F6	15.2586	-
chr12	46123431	46123449	EWSR1-FLI1	-4.90789	-
chr12	46123435	46123446	E2F6	15.2586	-
chr12	46123446	46123457	NRF1	13.6364	-
chr12	46123447	46123461	EGR1	16.3462	+
chr12	46123448	46123463	EGR3	5.24138	+
chr12	46123450	46123464	EGR1	17.25	+
chr12	46123451	46123466	EGR3	5.24138	+
chr12	46123453	46123467	EGR1	17.25	+
chr12	46123454	46123469	EGR3	5.24138	+
chr12	46123456	46123470	EGR1	17.25	+
chr12	46123457	46123472	EGR3	5.24138	+
chr12	46123459	46123473	EGR1	17.25	+
chr12	46123460	46123475	EGR3	5.24138	+
chr12	46123462	46123476	EGR1	17.25	+
chr12	46123463	46123478	EGR3	5.24138	+
chr12	46123465	46123479	EGR1	17.25	+
chr12	46123466	46123481	EGR3	5.24138	+
chr12	46123468	46123482	EGR1	17.25	+
chr12	46123469	46123484	EGR3	5.24138	+
chr12	46123471	46123485	EGR1	17.25	+
chr12	46123472	46123487	EGR3	6.84483	+
chr12	46123474	46123488	EGR1	15.5	+
chr12	46123480	46123494	EGR1	12.9423	+
chr12	46123486	46123497	NRF1	9.85455	+
chr12	46123492	46123507	Nfe2l2	11.1364	+
chr12	46123493	46123508	Bach1::Mafk	11.1974	+
chr12	46123501	46123518	SP4	5.29091	+
chr12	46123504	46123518	EGR1	17.7692	+
chr12	46123505	46123520	EGR3	6	+
chr12	46123507	46123521	EGR1	14.4615	+
chr12	46123511	46123522	TFAP2A	12.1091	+
chr12	46123511	46123522	TFAP2B(var.2)	10.9636	+
chr12	46123522	46123532	TEAD1	10.8387	-
chr12	46385912	46385933	MAFG	10.9796	+
chr12	46385931	46385944	SMAD2::SMAD3::SMAD4	12.3934	+
chr12	46385957	46385971	GATA2	13.1091	+
chr12	46385960	46385971	Gata1	11.8367	+
chr12	46385961	46385972	Gata4	13.0517	+
chr12	46385961	46385969	GATA5	10.4828	-
chr12	46385970	46385987	Rhox11	14.9079	-
chr12	46385980	46385993	SMAD2::SMAD3::SMAD4	13.9016	+
chr12	46385981	46385991	Hand1::Tcf3	12.4944	+
chr12	46385985	46385997	HES5	5.58621	-
chr12	46385985	46385997	HES7	3.12069	+
chr12	46386008	46386019	YY2	13.5758	-
chr12	46386024	46386032	MEIS2	13.6393	-
chr12	46386024	46386032	MEIS3	12.0769	-
chr12	46398604	46398619	MEF2C	11.4237	-
chr12	46398605	46398617	MEF2A	7.90323	-
chr12	46398624	46398634	RELA	10.8469	-
chr12	46398627	46398636	LIN54	11.8571	-
chr12	46398633	46398648	Sox11	-13.3286	-
chr12	46398635	46398650	Pou5f1::Sox2	11.8065	+
chr12	46398647	46398658	FOXC1	11.16	+
chr12	46398647	46398659	FOXC2	11.198	+
chr12	46398648	46398662	IRF7	10.6774	+
chr12	46398687	46398708	MAFG	11.398	-
chr12	46398692	46398710	MAFF	10.5778	+
chr12	46571441	46571455	POU1F1	11.5345	+
chr12	46571441	46571453	POU2F1	11.11	+
chr12	46571441	46571454	POU3F3	12.32	+
chr12	46571442	46571454	POU3F1	11.5904	+
chr12	46571442	46571454	POU3F2	11.4677	+
chr12	46571443	46571452	POU5F1B	10.7965	+
chr12	46571446	46571462	Pou2f3	15.4268	-
chr12	46571447	46571461	POU1F1	14.7931	-
chr12	46571447	46571460	POU2F2	16.8621	+
chr12	46571448	46571460	POU3F1	12.9277	-
chr12	46571448	46571460	POU3F2	13.5323	-
chr12	46571448	46571461	POU3F3	12.91	-
chr12	46571449	46571461	POU2F1	12.81	-
chr12	46571450	46571459	POU3F4	10.8571	-
chr12	46571450	46571459	POU5F1B	12.3186	-
chr12	46571457	46571471	ONECUT1	12.8269	-
chr12	46571457	46571471	ONECUT2	12.1897	-
chr12	46571457	46571471	ONECUT3	12.4157	-
chr12	46571469	46571480	Spz1	11.6636	+
chr12	46571496	46571506	NKX2-3	11.7115	-
chr12	46571496	46571505	NKX2-8	11.5385	-
chr12	46571502	46571513	FOXH1	11.2308	-
chr12	46571502	46571512	HOXA13	11.0278	-
chr12	46571762	46571778	E2F2	1.5	+
chr12	46571764	46571779	NFYB	18.0769	+
chr12	46571771	46571779	Dux	12.1475	+
chr12	46571814	46571825	Gfi1b	11.8448	-
chr12	46571814	46571825	RUNX1	14.9138	+
chr12	46571815	46571825	RUNX3	13.0769	-
chr12	46571816	46571825	RUNX2	11.75	-
chr12	46571827	46571838	Nkx2-5(var.2)	14.3455	-
chr12	46571866	46571877	FOSL1	10.8	+
chr12	46571868	46571875	FOS::JUN	11.9703	-
chr12	46663781	46663796	PRDM1	13.2364	-
chr12	46663793	46663802	HIC2	12.0545	-
chr12	46663796	46663808	HES5	1.63793	-
chr12	46663825	46663837	YY1	13.3462	+
chr12	46663827	46663838	YY2	11.6818	-
chr12	46663827	46663840	ZBED1	4.65455	+
chr12	46663834	46663845	ETV2	11.2951	+
chr12	46663835	46663845	ERF	10.6429	+
chr12	46663835	46663845	ERG	11.6545	+
chr12	46663835	46663845	ETS1	11.1207	+
chr12	46663835	46663845	FLI1	10.8298	+
chr12	46663838	46663848	REL	13.8283	-
chr12	46663838	46663848	RELA	14.8163	-
chr12	46663843	46663851	TBX15	10.7115	-
chr12	46663843	46663852	ZEB1	11.5455	+
chr12	46663844	46663857	Myod1	12.2653	+
chr12	46663844	46663854	NHLH1	11.5172	+
chr12	46663844	46663858	PLAG1	7.30612	-
chr12	46663844	46663854	TCF3	12.8269	+
chr12	46663844	46663854	TCF4	12.7551	+
chr12	46663845	46663856	NRF1	10.0909	+
chr12	46663845	46663854	SNAI2	11.5581	-
chr12	46663853	46663868	NFYB	12.1731	+
chr12	46663855	46663871	Hoxd3	10.8312	+
chr12	46663859	46663869	Barhl1	9.77358	-
chr12	46663859	46663869	EN2	10.3729	+
chr12	46663859	46663869	ESX1	10.4583	+
chr12	46663859	46663869	GBX1	11.791	+
chr12	46663859	46663869	GBX2	11.8511	+
chr12	46663859	46663869	GSX2	9.67925	+
chr12	46663859	46663869	HESX1	12.1091	-
chr12	46663859	46663869	LBX2	11.3898	+
chr12	46663859	46663869	MIXL1	10.2917	+
chr12	46663859	46663867	Nobox	11.8152	-
chr12	46663859	46663869	RAX	11.7288	+
chr12	46663860	46663868	BARX1	10.6981	+
chr12	46663860	46663868	BSX	10.6038	+
chr12	46663860	46663868	EN1	11.5424	+
chr12	46663860	46663868	ISX	11.7966	+
chr12	46663860	46663868	LHX9	10.7458	+
chr12	46663860	46663868	MSX1	11.6429	+
chr12	46663860	46663868	MSX2	12.1091	+
chr12	46663860	46663868	Msx3	11.8868	+
chr12	46663860	46663868	PRRX1	10.54	+
chr12	46663860	46663868	Prrx2	10.2832	+
chr12	46663860	46663868	RAX2	10.6106	+
chr12	46663860	46663868	SHOX	10.5248	-
chr12	46663860	46663868	Shox2	11.48	+
chr12	46663860	46663868	UNCX	10.1062	+
chr12	46764882	46764897	HNF4G	10.0577	+
chr12	46764951	46764962	E2F6	10.8276	-
chr12	46764954	46764962	TBX15	10.7115	-
chr12	46766531	46766547	EGR4	9.92727	-
chr12	46766532	46766547	EGR3	8.22414	-
chr12	46766534	46766548	EGR1	13.0962	-
chr12	46766543	46766553	Tcfl5	10.0806	-
chr12	46766594	46766608	XBP1	10.3654	+
chr12	46766602	46766617	SP2	16.0517	-
chr12	46766603	46766617	EGR1	13.3846	-
chr12	46766603	46766618	Klf12	7.91803	-
chr12	46766603	46766620	SP4	6.10909	-
chr12	46766603	46766615	ZBTB7A	10.3429	-
chr12	46766604	46766618	KLF14	14.4483	-
chr12	46766605	46766617	SP8	12.1579	-
chr12	46766606	46766617	KLF16	12.4655	-
chr12	46766606	46766617	SP3	12.0325	-
chr12	46766607	46766618	Klf1	11.1061	-
chr12	46766607	46766617	KLF5	13.1224	-
chr12	46766618	46766629	NRF1	9.41818	+
chr12	46766620	46766633	TFAP2A(var.3)	11.3115	+
chr12	46766620	46766633	TFAP2B(var.3)	9.37705	-
chr12	46766620	46766633	TFAP2C(var.3)	10.2759	+
chr12	46766624	46766635	NRF1	10.0727	+
chr12	46777364	46777381	RARA::RXRA	13.5408	+
chr12	46777370	46777391	ZNF263	23.5102	+
chr12	46777373	46777394	ZNF263	23.9592	+
chr12	46777376	46777397	ZNF263	19.1633	+
chr12	46777382	46777396	EGR1	14.7885	-
chr12	46777382	46777403	ZNF263	19.9388	+
chr12	46777385	46777399	EGR1	13.6538	-
chr12	46777385	46777406	ZNF263	20.9796	+
chr12	46777388	46777409	ZNF263	16.6735	+
chr12	46777397	46777412	EGR3	5.46552	-
chr12	46777398	46777413	SP2	15.5517	-
chr12	46777399	46777413	EGR1	14.8269	-
chr12	46777399	46777420	ZNF263	16.3878	+
chr12	46777402	46777413	SP1	15.6346	-
chr12	46777404	46777415	E2F4	11.1552	+
chr12	46777408	46777423	EGR3	5.60345	-
chr12	46777409	46777427	EWSR1-FLI1	-9.01316	+
chr12	46777409	46777424	SP2	19	-
chr12	46777410	46777424	EGR1	16.8077	-
chr12	46777410	46777431	ZNF263	22.8163	+
chr12	46777412	46777430	EWSR1-FLI1	-10.2237	+
chr12	46777413	46777424	SP1	15.6346	-
chr12	46777413	46777434	ZNF263	21.1633	+
chr12	46777415	46777426	E2F4	11.1552	+
chr12	46777417	46777432	SP2	15.7414	-
chr12	46777419	46777437	EWSR1-FLI1	-6.63158	+
chr12	46777419	46777433	PLAG1	6.94898	+
chr12	46777420	46777438	EWSR1-FLI1	-10.1711	+
chr12	46777421	46777432	SP1	14.8654	-
chr12	46777424	46777434	MZF1(var.2)	13.3737	+
chr12	46777427	46777442	NR2C2	8.88571	+
chr12	46777440	46777461	ZNF263	17.3061	+
chr12	46777442	46777463	ZNF263	16.2653	+
chr12	46777443	46777457	EGR1	12.9231	-
chr12	46777444	46777455	E2F6	12.3448	+
chr12	46777444	46777462	EWSR1-FLI1	-10.2763	+
chr12	46777448	46777466	EWSR1-FLI1	-3	+
chr12	46777449	46777467	EWSR1-FLI1	-2.40789	+
chr12	46777449	46777470	ZNF263	22.4898	+
chr12	46777452	46777462	MZF1(var.2)	12.0101	+
chr12	46777454	46777471	RARA::RXRA	10.2041	+
chr12	46777456	46777471	Pparg::Rxra	10.7387	+
chr12	46777476	46777492	EGR4	12.3455	-
chr12	46777477	46777492	EGR3	16.3621	-
chr12	46777479	46777493	EGR1	12.5769	-
chr12	46777479	46777490	EGR2	13.5172	-
chr12	46777488	46777497	NFIX	10.4894	-
chr12	46780799	46780815	Vdr	4.62295	+
chr12	46780844	46780856	INSM1	15.0918	-
chr12	46780850	46780865	MEF2C	15.2034	+
chr12	46780852	46780864	MEF2B	5.61818	+
chr12	46780867	46780882	SP2	16.9828	+
chr12	46780868	46780883	EGR3	6.65517	+
chr12	46780868	46780878	MZF1(var.2)	11.6061	-
chr12	46780872	46780887	ZIC3	7.67143	+
chr12	46780889	46780899	MZF1(var.2)	10.7273	-
chr12	46780890	46780901	Klf1	11.2879	+
chr12	46780891	46780901	Klf4	13.3469	-
chr12	46780891	46780901	KLF5	15.3878	+
chr12	46780893	46780907	ZIC1	11.6809	+
chr12	46780893	46780908	ZIC3	13.5143	+
chr12	46780893	46780908	ZIC4	12.2	+
chr12	46786527	46786539	TFAP2A(var.2)	12.5636	+
chr12	46786527	46786539	TFAP2B	13.3273	-
chr12	46786527	46786539	TFAP2C	13.7551	-
chr12	46786534	46786545	ELK4	11.6909	+
chr12	46786573	46786588	SP2	14.5	-
chr12	46786574	46786591	SP4	8.50909	-
chr12	46786577	46786588	SP1	14.7692	-
chr12	46786591	46786601	KLF5	12.2041	+
chr12	46786607	46786618	RUNX1	11	+
chr12	46786612	46786626	NFIC::TLX1	5.83673	+
chr12	46786613	46786624	Klf1	10.6818	+
chr12	46786614	46786624	Klf4	11.8776	-
chr12	46786614	46786624	KLF5	13.4898	+
chr12	46786616	46786630	ZIC1	5.76596	+
chr12	46786616	46786631	ZIC3	7.57143	+
chr12	46786616	46786631	ZIC4	9.87273	+
chr12	46786617	46786632	Znf423	6.16854	+
chr12	46798009	46798019	REL	12	+
chr12	46798009	46798019	RELA	11.051	+
chr12	46798091	46798100	Sox17	11.7191	+
chr12	46798093	46798104	RUNX1	11.2759	+
chr12	46798094	46798104	RUNX3	12.4038	-
chr12	46798095	46798104	RUNX2	12.8654	-
chr12	46798108	46798118	NFAT5	10.871	-
chr12	46798108	46798118	NFATC1	10.4065	-
chr12	46798108	46798118	NFATC3	10.9091	-
chr12	46798109	46798124	IRF9	1.94545	+
chr12	46798110	46798124	IRF8	1.90909	+
chr12	46798111	46798129	IRF2	12.6239	+
chr12	46798111	46798126	PRDM1	11.8	+
chr12	46798111	46798126	STAT1::STAT2	10.9242	-
chr12	46798422	46798431	LIN54	12.5238	-
chr12	46798447	46798462	NR2C2	11.2857	+
chr12	46798477	46798488	GCM1	10.3673	-
chr12	46798477	46798486	THAP1	11.4474	+
chr12	46798493	46798501	HOXA5	10.82	-
chr12	46804412	46804427	MEF2C	11.4068	-
chr12	46804413	46804425	MEF2A	12.1774	-
chr12	46804413	46804425	MEF2B	7.94545	-
chr12	46804413	46804425	MEF2D	8.67273	-
chr12	46804427	46804442	Nr2f6(var.2)	-0.942857	+
chr12	46804428	46804445	RARA::RXRA	11.6531	+
chr12	46804436	46804450	MTF1	5.23171	-
chr12	46804447	46804464	Hmx1	11.2805	+
chr12	46804447	46804464	Hmx2	10.8421	+
chr12	46804447	46804464	Hmx3	10.9878	+
chr12	46804450	46804458	Nobox	11.3478	-
chr12	46804451	46804459	Dlx2	10.68	+
chr12	46804454	46804467	Hoxc9	10.5873	-
chr12	46804454	46804466	MEF2A	11.7903	-
chr12	46804454	46804466	MEF2B	11.9091	-
chr12	46804454	46804466	MEF2D	12.3636	-
chr12	46804464	46804474	SREBF1	11.6341	+
chr12	46804464	46804474	SREBF2	12.2809	-
chr12	46804467	46804482	ESR2	10.2115	+
chr12	46804467	46804478	RUNX1	10.9655	-
chr12	46804488	46804506	NFYA	12.8902	+
chr12	46804492	46804502	Gfi1	11.4024	-
chr12	46804494	46804502	Dux	12.1475	-
chr12	46804494	46804509	NFYB	12.0962	-
chr12	46804499	46804511	HES5	7.48276	-
chr12	46804499	46804511	HES7	3.7931	+
chr12	46804499	46804511	PKNOX2	5.2623	-
chr12	46804499	46804511	TGIF2	7.33028	-
chr12	46804501	46804514	Hes2	10.5873	-
chr12	46804517	46804525	TEAD3	12.3265	+
chr12	46809793	46809803	BARHL2	11.02	+
chr12	46809849	46809861	PBX1	11.7755	-
chr12	46809905	46809921	ZNF143	2.08621	-
chr12	46809906	46809918	PBX1	12.102	-
chr12	46824339	46824353	TCF7L2	11.1636	-
chr12	46824359	46824373	JUN(var.2)	14.7308	+
chr12	46824362	46824373	JUNB	10.3673	+
chr12	46824363	46824374	FOS	11.766	+
chr12	46824363	46824374	JUND	10.4894	+
chr12	46824363	46824374	NFE2	7.57143	-
chr12	46824364	46824373	JDP2	9.91379	-
chr12	46824390	46824401	STAT1	12.1455	+
chr12	46824390	46824401	STAT3	15.0816	+
chr12	46824390	46824404	Stat4	13.3448	+
chr12	46824392	46824407	FOXP1	12.2535	+
chr12	46824410	46824422	Ddit3::Cebpa	12.7667	-
chr12	46824412	46824425	ATF4	18.3443	-
chr12	46824412	46824427	JUND(var.2)	12.4468	-
chr12	46824413	46824424	CEBPA	13.7551	+
chr12	46824413	46824426	JUN	14.7551	-
chr12	46824419	46824431	PBX1	12.3776	+
chr12	46824427	46824444	Foxk1	10.8312	+
chr12	46824427	46824442	FOXP1	13.9718	+
chr12	46825750	46825761	NFIL3	13.5354	+
chr12	46825776	46825786	RELA	8.43878	+
chr12	46825779	46825790	ELF5	10.9091	-
chr12	46825801	46825816	FOXP1	12.0704	-
chr12	46825806	46825821	Pou5f1::Sox2	11.6048	+
chr12	46825833	46825841	BSX	10.1509	-
chr12	46832887	46832905	MAFF	10.8222	-
chr12	46832889	46832904	MAFK	11.3111	-
chr12	46832898	46832909	JUND	9.57447	-
chr12	46832899	46832908	JDP2	10.1034	-
chr12	46832899	46832910	JUNB	10.4286	-
chr12	46832899	46832913	JUN(var.2)	11.1923	-
chr12	46832904	46832914	Sox6	13.0286	+
chr12	46832904	46832913	SOX9	10.9024	+
chr12	46832914	46832928	Bcl6	15.1774	-
chr12	46832914	46832931	BCL6B	-1.05714	+
chr12	46832917	46832928	STAT1	10.5455	+
chr12	46832917	46832931	Stat4	11.2414	+
chr12	46832950	46832963	Hoxc9	10.5238	+
chr12	46832967	46832984	Rarg(var.2)	-1.85455	+
chr12	46832969	46832984	HNF4G	10.5	+
chr12	46832969	46832984	NR2C2	11.9857	+
chr12	46832970	46832984	Nr2f6	9.89394	+
chr12	46832970	46832984	Rxra	4.31707	+
chr12	46832970	46832984	RXRB	-0.690909	+
chr12	46832990	46833006	ZNF143	0.775862	-
chr12	46833001	46833022	REST	17.3878	+
chr12	46844798	46844812	MTF1	5.46341	+
chr12	46844807	46844825	EWSR1-FLI1	-10.3289	-
chr12	46844808	46844818	KLF5	12.3061	+
chr12	46844808	46844819	SP1	13.5577	+
chr12	46844808	46844823	SP2	14.8966	+
chr12	46844810	46844821	E2F6	15.2586	-
chr12	46844810	46844828	EWSR1-FLI1	7.27632	-
chr12	46844810	46844831	ZNF263	23.7347	-
chr12	46844811	46844829	EWSR1-FLI1	6.78947	-
chr12	46844812	46844827	SP2	12.8793	+
chr12	46844814	46844825	E2F6	15.2586	-
chr12	46844814	46844832	EWSR1-FLI1	7.27632	-
chr12	46844814	46844835	ZNF263	23.7347	-
chr12	46844815	46844833	EWSR1-FLI1	6.78947	-
chr12	46844816	46844831	SP2	12.8793	+
chr12	46844818	46844829	E2F6	15.2586	-
chr12	46844818	46844836	EWSR1-FLI1	7.27632	-
chr12	46844818	46844839	ZNF263	21.2245	-
chr12	46844819	46844837	EWSR1-FLI1	6.78947	-
chr12	46844820	46844835	SP2	12.8793	+
chr12	46844822	46844833	E2F6	15.2586	-
chr12	46844822	46844840	EWSR1-FLI1	1.32895	-
chr12	46844822	46844843	ZNF263	17.3265	-
chr12	46844823	46844841	EWSR1-FLI1	13.1842	-
chr12	46844823	46844844	ZNF263	21.7755	-
chr12	46844826	46844837	E2F6	15.2586	-
chr12	46844826	46844844	EWSR1-FLI1	-4.60526	-
chr12	46844826	46844847	ZNF263	17.6122	-
chr12	46844827	46844845	EWSR1-FLI1	18.5789	-
chr12	46844827	46844848	ZNF263	21.0204	-
chr12	46844831	46844849	EWSR1-FLI1	23.9079	-
chr12	46844831	46844852	ZNF263	19.6122	-
chr12	46844835	46844853	EWSR1-FLI1	35.7105	-
chr12	46844835	46844856	ZNF263	19.8163	-
chr12	46844839	46844857	EWSR1-FLI1	35.7105	-
chr12	46844839	46844860	ZNF263	19.8163	-
chr12	46844843	46844861	EWSR1-FLI1	35.7105	-
chr12	46844843	46844864	ZNF263	17.3061	-
chr12	46844847	46844865	EWSR1-FLI1	29.7632	-
chr12	46844847	46844868	ZNF263	17.4082	-
chr12	46844851	46844869	EWSR1-FLI1	11.2368	-
chr12	46844857	46844872	PRDM1	10.4	-
chr12	46844859	46844869	Sox3	11.2414	+
chr12	46844867	46844882	PRDM1	11.0545	-
chr12	46844884	46844899	Pparg::Rxra	11.045	+
chr12	46845881	46845889	MEIS2	11.7869	-
chr12	46845881	46845889	MEIS3	11.5	-
chr12	46845887	46845901	Bcl6	10.5	+
chr12	46845922	46845938	Rarb	-4.82759	+
chr12	46845923	46845941	RARA	-4.22727	+
chr12	46845923	46845939	Rarg	-2.44898	+
chr12	46845935	46845950	Nr2f6(var.2)	-5.7	-
chr12	46845941	46845958	NR1H2::RXRA	2.40449	-
chr12	46845943	46845957	Nr2f6	8.5303	-
chr12	46845943	46845957	Rxra	3.67073	-
chr12	46845943	46845957	RXRB	0.0181818	-
chr12	46845944	46845958	TCF7L2	13.5455	-
chr12	46845946	46845958	Tcf7	12.5	-
chr12	46848292	46848307	FOXA1	11.3469	+
chr12	46848292	46848310	TP53	7.65306	-
chr12	46848292	46848310	TP73	8.13462	+
chr12	46848295	46848306	FOXB1	11.3077	-
chr12	46848295	46848306	FOXC1	12.16	-
chr12	46848319	46848330	DMRT3	12.2623	-
chr12	46848335	46848352	Dmbx1	11.4211	-
chr12	46848338	46848348	GSC	11.5094	+
chr12	46848338	46848348	GSC2	10.8983	+
chr12	46848338	46848347	PITX3	10.9808	+
chr12	46848339	46848350	Crx	12.4138	-
chr12	46848339	46848347	OTX2	11.8936	+
chr12	46848339	46848347	Pitx1	11	+
chr12	46848363	46848377	POU1F1	10.1552	+
chr12	46848363	46848376	POU3F3	11.38	+
chr12	46848364	46848376	POU3F1	11.0602	+
chr12	46848372	46848386	FOXF2	10.2333	+
chr12	46848372	46848389	Foxj3	12.3117	+
chr12	46848372	46848389	Foxk1	12.2208	+
chr12	46866726	46866737	Gfi1b	11.8966	-
chr12	46866741	46866750	Nkx3-1	12.6182	+
chr12	46866741	46866750	NKX3-2	12.0769	+
chr12	46866763	46866778	Stat6	10.5	+
chr12	46867482	46867497	HNF1A	13.8961	+
chr12	46867483	46867496	HNF1B	14.197	-
chr12	46867551	46867562	ELF5	11.3273	-
chr12	46867551	46867565	SPI1	9.47273	-
chr12	46867551	46867565	SPIC	12.5915	-
chr12	46867559	46867571	HLF	11.322	-
chr12	46867561	46867572	NFIL3	14.5354	+
chr12	46867563	46867577	JUN(var.2)	13.8654	+
chr12	46867564	46867579	Nfe2l2	11.6818	+
chr12	46867565	46867580	Bach1::Mafk	13.5132	+
chr12	46867565	46867576	BATF::JUN	15.4423	+
chr12	46867565	46867575	POU6F2	10.9273	-
chr12	46867566	46867577	FOSL2	13.9273	+
chr12	46867566	46867577	JUNB	13.7551	+
chr12	46867567	46867578	FOS	15.5532	-
chr12	46867567	46867578	FOSL1	13.9636	+
chr12	46867567	46867578	JUND	13.5106	-
chr12	46867567	46867578	NFE2	5.97959	+
chr12	46867568	46867577	JDP2	10.4655	-
chr12	46867568	46867579	JUNB	11.6531	-
chr12	46867568	46867582	JUN(var.2)	15.0577	-
chr12	46867568	46867583	MAF::NFE2	13.377	+
chr12	46867569	46867580	BATF::JUN	13.5769	-
chr12	46867569	46867576	FOS::JUN	11.9703	-
chr12	46867591	46867605	Rfx1	9.2931	-
chr12	46867597	46867610	NFKB1	2.40816	+
chr12	46886583	46886592	LIN54	11.6667	+
chr12	46886596	46886606	BARHL2	10.76	-
chr12	46886618	46886630	GLI2	11.1724	+
chr12	46886618	46886630	ZBTB7B	9.77586	+
chr12	46886631	46886647	GLIS1	-11.1923	+
chr12	46886632	46886646	GLIS2	14.377	+
chr12	46886632	46886646	GLIS3	16.6667	+
chr12	46886632	46886642	ZNF740	12.5229	+
chr12	46886642	46886652	TBX21	10.6909	+
chr12	46886643	46886651	TBX1	11.9388	+
chr12	46886643	46886651	TBX4	10.8571	+
chr12	46886663	46886672	THAP1	10.5526	+
chr12	46886666	46886676	Neurog1	10.3077	+
chr12	46886666	46886676	Twist2	13.9672	+
chr12	46886667	46886675	Bhlha15	13.623	+
chr12	46887652	46887667	SP2	14.5	-
chr12	46887653	46887668	Klf12	9.29508	-
chr12	46887653	46887670	SP4	10.5818	-
chr12	46887654	46887668	KLF14	12.8966	-
chr12	46887655	46887667	SP8	14.0658	-
chr12	46887656	46887667	KLF16	14.2759	-
chr12	46887656	46887676	RREB1	16.2661	-
chr12	46887656	46887667	SP1	15.2115	-
chr12	46887656	46887667	SP3	13.4228	-
chr12	46887657	46887667	Klf4	14.2857	+
chr12	46887657	46887667	KLF5	14.3061	-
chr12	46887657	46887677	RREB1	7.92661	-
chr12	46887657	46887672	SP2	14.2241	-
chr12	46887659	46887675	EGR4	9.54545	-
chr12	46887661	46887675	GLIS2	7.47541	-
chr12	46887661	46887676	NR2C2	10.5286	+
chr12	46887661	46887672	SP1	13.0962	-
chr12	46887661	46887672	SP3	11.7398	-
chr12	46887662	46887672	Klf4	12.7041	+
chr12	46887662	46887672	KLF5	14.7755	-
chr12	46887662	46887679	RARA::RXRA	9.30612	+
chr12	46887663	46887679	EGR4	10.3636	-
chr12	46887663	46887680	SP4	3.83636	-
chr12	46887663	46887673	ZNF740	10.9266	-
chr12	46887664	46887679	EGR3	7.13793	-
chr12	46887664	46887678	GLIS2	9.98361	-
chr12	46887664	46887678	GLIS3	4.75758	-
chr12	46887664	46887681	SP4	6.05455	-
chr12	46887664	46887676	SP8	13.1842	-
chr12	46887664	46887674	ZNF740	11.9541	-
chr12	46887665	46887679	KLF14	7.77586	-
chr12	46887665	46887676	KLF16	11.7241	-
chr12	46887665	46887676	SP3	11.5528	-
chr12	46887665	46887675	ZNF740	18.1468	-
chr12	46887666	46887678	SP8	12.3947	-
chr12	46887666	46887676	ZNF740	13.9541	-
chr12	46887667	46887678	KLF16	13.8966	-
chr12	46887667	46887677	ZNF740	15.5138	-
chr12	46887668	46887678	ZNF740	11.4312	-
chr12	46887670	46887690	PPARG	8.5	-
chr12	46887671	46887691	PPARG	7.68889	+
chr12	46887672	46887689	ESR1	21.3636	+
chr12	46887673	46887688	ESR2	17.3846	-
chr12	46887680	46887691	ESRRB	9.60345	-
chr12	46887681	46887692	Esrra	8.29091	-
chr12	46887681	46887691	Esrrg	11.7959	-
chr12	46887717	46887734	NR1H2::RXRA	-6.74157	+
chr12	46887717	46887732	Pparg::Rxra	12.2072	+
chr12	46887718	46887732	RXRB	-0.836364	+
chr12	46887727	46887737	EVX2	10.12	-
chr12	46887727	46887737	HOXA2	10.8491	-
chr12	46887730	46887744	XBP1	10.8846	-
chr12	46887731	46887739	Atf1	11.4426	+
chr12	46887731	46887745	MTF1	9.81707	-
chr12	46887748	46887758	NKX2-3	14.0769	+
chr12	46887749	46887758	NKX2-8	12.6923	+
chr12	46888286	46888296	NFAT5	13.0323	-
chr12	46888286	46888296	NFATC1	11.4065	-
chr12	46888286	46888296	NFATC3	12.2626	-
chr12	46888288	46888295	NFATC2	12.2022	-
chr12	46888313	46888332	Nr1h3::Rxra	10.3065	-
chr12	46888326	46888340	Mecom	9.46067	+
chr12	46888366	46888376	TEAD4	11.1452	+
chr12	46888367	46888375	TEAD3	12.3265	+
chr12	46888376	46888391	JUND(var.2)	10.5319	-
chr12	46888383	46888397	TCF7L2	10.4182	-
chr12	46888394	46888404	TEAD1	12.7097	-
chr12	46888394	46888404	TEAD4	12.0968	-
chr12	46888395	46888403	TEAD3	13.2041	-
chr12	46894768	46894783	SOX21	0.265306	-
chr12	46894792	46894804	Ddit3::Cebpa	11.5	-
chr12	46894836	46894850	Arid5a	12.1429	-
chr12	46894836	46894845	SRY	11.1222	+
chr12	46894877	46894890	ZBTB18	11.8429	+
chr12	46903138	46903148	Gfi1	12.2683	+
chr12	46903139	46903150	Gfi1b	12.1034	+
chr12	46903142	46903154	PKNOX2	2.62295	+
chr12	46903146	46903161	NR2C2	8.45714	+
chr12	46903155	46903166	DUX4	10.383	-
chr12	46903159	46903175	POU4F2	8.89091	-
chr12	46903159	46903175	POU4F3	10.378	-
chr12	46903161	46903175	POU4F1	11.5984	-
chr12	46903182	46903203	REST	5.96939	+
chr12	46903200	46903215	Pparg::Rxra	10.6486	+
chr12	46903208	46903221	Myod1	13	-
chr12	46903211	46903221	Ascl2	12.5286	-
chr12	46903211	46903221	ID4	13.8689	-
chr12	46903211	46903222	Myog	12.3878	+
chr12	46903211	46903221	NHLH1	11.8276	-
chr12	46903211	46903220	SNAI2	13.2791	+
chr12	46903211	46903222	Tcf12	11.7959	+
chr12	46903211	46903221	TCF3	13.4808	-
chr12	46903211	46903221	TCF4	13.6122	-
chr12	46918113	46918133	PPARG	8.16667	-
chr12	46918114	46918132	NFYA	15.3293	+
chr12	46918116	46918131	ESR2	10.1923	+
chr12	46918120	46918128	Dux	12.1475	-
chr12	46918120	46918135	NFYB	18.1154	-
chr12	46918150	46918161	USF2	11.7347	-
chr12	46918151	46918165	JUN(var.2)	11.3077	+
chr12	46918151	46918159	Mycn	11.2787	+
chr12	46918151	46918161	TFEC	11.4512	+
chr12	46918154	46918165	FOSL2	11.8364	+
chr12	46918154	46918165	JUNB	11.551	+
chr12	46918155	46918166	FOS	14.8085	-
chr12	46918155	46918166	FOSL1	14.2182	-
chr12	46918155	46918166	JUND	15.8511	-
chr12	46918155	46918166	NFE2	14.3673	-
chr12	46918156	46918167	FOSL2	12.8909	-
chr12	46918156	46918165	JDP2	16.6034	-
chr12	46918156	46918167	JUNB	13.3061	-
chr12	46918156	46918170	JUN(var.2)	13.2692	-
chr12	46918157	46918168	BATF::JUN	11.7115	-
chr12	46918157	46918164	FOS::JUN	11.9703	-
chr12	46918188	46918206	NFYA	10.6098	+
chr12	46918204	46918224	PPARG	12.1333	-
chr12	46918743	46918753	MZF1(var.2)	11.3535	+
chr12	46918764	46918771	SPIB	11.2333	-
chr12	46918769	46918783	NFIC::TLX1	4.64286	-
chr12	46918778	46918792	EBF1	10.2131	+
chr12	46918778	46918789	TFAP2A	12.2364	+
chr12	46918778	46918791	TFAP2A(var.3)	14.9344	-
chr12	46918778	46918790	TFAP2B	10.6727	+
chr12	46918778	46918789	TFAP2B(var.2)	12.0182	+
chr12	46918778	46918791	TFAP2B(var.3)	15.0164	-
chr12	46918778	46918790	TFAP2C	11.1122	+
chr12	46918778	46918789	TFAP2C(var.2)	11.4231	+
chr12	46918778	46918791	TFAP2C(var.3)	14.8276	-
chr12	46918779	46918793	Zfx	10.1212	+
chr12	46918821	46918831	Myb	10.5246	-
chr12	46918854	46918867	ZBTB18	9.08571	+
chr12	46918855	46918866	Myog	14.2857	-
chr12	46918855	46918866	Tcf12	14.2857	-
chr12	46930664	46930675	ESRRB	8.87931	-
chr12	46930664	46930679	Nr5a2	13.5862	-
chr12	46930689	46930701	PBX1	10.5612	-
chr12	46930693	46930705	E2F8	4.7561	-
chr12	46930695	46930706	E2F6	11	+
chr12	46930695	46930711	EGR4	9.63636	-
chr12	46930699	46930710	E2F6	12.3276	+
chr12	46930703	46930715	Ddit3::Cebpa	10.8556	-
chr12	46930725	46930741	Rarb	-3.81034	+
chr12	46930726	46930742	Rarg	0.673469	+
chr12	46942711	46942729	TP53	6.2449	+
chr12	46942711	46942729	TP73	8.57692	+
chr12	46942739	46942751	Foxd3	10.913	+
chr12	46942753	46942768	Klf12	8.80328	-
chr12	46942756	46942767	SP3	11.3659	-
chr12	46942757	46942768	Klf1	11.8636	-
chr12	46942757	46942767	Klf4	10.3163	+
chr12	46942758	46942766	TBX5	10.9655	+
chr12	46942806	46942823	BCL6B	-7.65714	-
chr12	46942809	46942823	Bcl6	13.1613	+
chr12	46942815	46942830	Pparg::Rxra	11.2252	+
chr12	46942830	46942847	Hmx2	10.8947	+
chr12	46942830	46942847	Hmx3	11.378	+
chr12	46942833	46942842	Nkx3-1	11.7091	+
chr12	46942833	46942842	NKX3-2	11.6538	+
chr12	46942833	46942848	Sox11	-13.7429	-
chr12	46943762	46943773	Klf1	10.4697	-
chr12	46943762	46943772	Klf4	11.7143	+
chr12	46943762	46943772	KLF5	12.6122	-
chr12	46943764	46943774	MZF1(var.2)	11.3939	+
chr12	46943770	46943780	TEAD1	11.1129	-
chr12	46943775	46943785	SREBF2	11.764	+
chr12	46943789	46943802	ATF4	11.7213	-
chr12	46943790	46943801	CEBPA	11.449	+
chr12	46943790	46943803	JUN	9.34694	-
chr12	46943819	46943828	LIN54	11.3333	-
chr12	46943831	46943845	POU4F1	11.1339	+
chr12	46943832	46943849	Foxj3	10.7143	-
chr12	46943834	46943845	Foxq1	14.9796	+
chr12	46943835	46943847	FOXC2	12.4356	-
chr12	46943835	46943846	FOXP2	11.2273	-
chr12	46943835	46943844	SRY	11.0333	-
chr12	46943836	46943847	FOXC1	11.34	-
chr12	46943836	46943844	FOXG1	12.7753	-
chr12	46943836	46943844	Foxj2	12.8065	-
chr12	46943846	46943856	NFAT5	13.7258	+
chr12	46943846	46943856	NFATC1	11.748	+
chr12	46943846	46943856	NFATC3	12.899	+
chr12	46943847	46943854	NFATC2	12.2022	+
chr12	46943865	46943880	Sox11	-5.47143	-
chr12	46943865	46943880	SOX21	1.93878	-
chr12	46943865	46943881	SOX4	-7.81818	-
chr12	46947129	46947140	ELK4	11.2	+
chr12	46947130	46947140	ELK1	10.3191	-
chr12	46947130	46947140	ELK3	11.8793	-
chr12	46947130	46947140	ERF	12.7714	-
chr12	46947130	46947140	ERG	13.1455	-
chr12	46947130	46947140	ETS1	13.5862	-
chr12	46947130	46947140	ETV1	12.7818	-
chr12	46947130	46947141	ETV2	15.3279	-
chr12	46947130	46947140	ETV3	11.0282	-
chr12	46947130	46947140	ETV4	12.6552	-
chr12	46947130	46947140	ETV5	11.3091	-
chr12	46947130	46947140	FEV	12.5962	-
chr12	46947130	46947140	FLI1	14	-
chr12	46947132	46947143	STAT1	11.8	+
chr12	46947143	46947158	MAF::NFE2	7.67213	+
chr12	46947145	46947153	Sox2	13.377	-
chr12	46947159	46947172	JUN	11.1633	+
chr12	46947166	46947176	REL	10.6869	-
chr12	46947170	46947179	Hic1	11.5962	+
chr12	46947191	46947212	IRF1	11.6935	+
chr12	46947193	46947208	STAT1::STAT2	11.2576	+
chr12	46947197	46947215	EWSR1-FLI1	-4.98684	-
chr12	46947201	46947211	Sox3	11.5	+
chr12	46947208	46947220	INSM1	12.2449	-
chr12	46947210	46947225	Sox11	-12.3857	-
chr12	46947222	46947233	CEBPA	11.2449	+
chr12	46949444	46949454	TEAD1	13.2419	-
chr12	46949444	46949454	TEAD4	12.7419	-
chr12	46949445	46949453	TEAD3	12.551	-
chr12	46949454	46949469	Pou5f1::Sox2	9.85484	-
chr12	46949468	46949480	BHLHE23	11	-
chr12	46949469	46949479	Atoh1	12.9839	-
chr12	46949469	46949479	BHLHE22	13.6212	-
chr12	46949469	46949479	NEUROD2	13.8103	-
chr12	46949469	46949479	Neurog1	10.4945	-
chr12	46949469	46949479	NEUROG2	14.197	-
chr12	46949469	46949479	OLIG1	10.7692	-
chr12	46949469	46949479	OLIG2	11.8966	-
chr12	46949469	46949479	OLIG3	12.2069	-
chr12	46949470	46949478	Bhlha15	12.4918	-
chr12	46949475	46949494	Nr1h3::Rxra	11.5968	+
chr12	46950129	46950144	Nr5a2	13.4483	+
chr12	46950132	46950143	Esrra	15.4	+
chr12	46950132	46950142	RORA	12.191	+
chr12	46950133	46950144	ESRRB	17.6897	+
chr12	46950133	46950143	Esrrg	15.9184	+
chr12	46950135	46950143	NR4A2	11.7475	+
chr12	46950140	46950154	BATF3	1.16667	+
chr12	46950146	46950161	JUND(var.2)	10.0851	-
chr12	46950157	46950167	RELA	12.4796	+
chr12	46950167	46950182	HNF4G	13.0769	-
chr12	46950213	46950223	NFAT5	12.2097	-
chr12	46950213	46950223	NFATC1	11.1301	-
chr12	46950213	46950223	NFATC3	11.9899	-
chr12	46950215	46950222	NFATC2	12.2022	-
chr12	46950231	46950239	HOXA5	10.34	-
chr12	46950241	46950251	Myb	12.623	-
chr12	46951529	46951543	JUN(var.2)	13.6923	+
chr12	46951531	46951542	BATF::JUN	12.0577	+
chr12	46951532	46951543	FOSL2	12.4545	+
chr12	46951532	46951543	JUNB	11.2245	+
chr12	46951533	46951544	FOS	14.7872	-
chr12	46951533	46951544	FOSL1	15.7273	-
chr12	46951533	46951544	JUND	15.7872	-
chr12	46951533	46951544	NFE2	14.551	+
chr12	46951534	46951545	FOSL2	14.5273	-
chr12	46951534	46951543	JDP2	14.8621	+
chr12	46951534	46951545	JUNB	14.7755	-
chr12	46951534	46951548	JUN(var.2)	14.1731	-
chr12	46951535	46951542	FOS::JUN	11.9703	+
chr12	46951546	46951557	ESRRB	11.1034	-
chr12	46951547	46951558	Esrra	13.0909	-
chr12	46951547	46951557	Esrrg	12.6327	-
chr12	46951582	46951596	Bcl6	10.7581	+
chr12	46951591	46951602	TBX20	10.803	+
chr12	46951594	46951609	Pou5f1::Sox2	12.9839	+
chr12	46951598	46951610	POU2F1	10.68	+
chr12	46951599	46951612	POU2F2	10.4138	-
chr12	46951600	46951609	POU3F4	10.602	+
chr12	46951600	46951609	POU5F1B	11.0796	+
chr12	46951606	46951623	Foxk1	11	+
chr12	46951610	46951621	Foxq1	12.4592	-
chr12	46951611	46951619	FOXG1	12.7753	+
chr12	46951611	46951619	Foxj2	12.8065	+
chr12	46951612	46951626	Tcf21	5.06579	-
chr12	46951613	46951626	ZBTB18	9.44286	-
chr12	46951614	46951624	MYF6	10.303	-
chr12	46953304	46953319	Sox1	5.81034	-
chr12	46953304	46953319	Sox11	-15.4857	-
chr12	46953304	46953319	SOX21	5.79592	+
chr12	46953322	46953333	STAT1	12.5091	+
chr12	46953322	46953333	STAT3	10.9388	+
chr12	46953322	46953336	Stat4	12.7069	+
chr12	46953332	46953346	NFIC::TLX1	6.15306	+
chr12	46953332	46953347	Nr5a2	11.1897	+
chr12	46953336	46953347	ESRRB	8.27586	+
chr12	46953351	46953361	Hand1::Tcf3	11.2921	+
chr12	46953369	46953387	TP53	7.53061	+
chr12	46953369	46953387	TP63	9.2069	-
chr12	46953369	46953387	TP73	14.4808	-
chr12	46953396	46953407	STAT1	10.8	+
chr12	46953396	46953410	Stat4	11.2759	+
chr12	46953397	46953408	Stat5a::Stat5b	11.449	-
chr12	46953402	46953420	IRF2	10.5046	-
chr12	46956179	46956195	RFX4	10.6364	-
chr12	46956179	46956195	RFX5	6.03448	-
chr12	46956185	46956200	JUND(var.2)	14.3617	+
chr12	46956186	46956199	JUN	14.6531	+
chr12	46956187	46956200	ATF4	12.8852	+
chr12	46956188	46956200	Creb5	11.4	-
chr12	46956188	46956200	JDP2(var.2)	9.12245	-
chr12	46956190	46956201	NFIL3	11.9495	+
chr12	46956194	46956208	RORA(var.2)	7.44944	+
chr12	46956210	46956222	Ddit3::Cebpa	11.9556	-
chr12	46956226	46956240	SPI1	2.23636	-
chr12	46956243	46956253	NFATC1	10.3902	+
chr12	46956243	46956253	NFATC3	10.899	+
chr12	46956260	46956273	ELF3	8.96552	-
chr12	46956260	46956274	Stat4	14.6379	-
chr12	46956261	46956273	EHF	10.2623	-
chr12	46956261	46956272	ELF5	11.0909	-
chr12	46956262	46956273	Stat5a::Stat5b	14.0408	+
chr12	46956263	46956277	Bcl6	11.8226	+
chr12	46956263	46956274	STAT1	15.0909	-
chr12	46956263	46956274	STAT3	13.6531	+
chr12	46956263	46956277	Stat4	11.0172	+
chr12	46956264	46956275	Stat5a::Stat5b	12.3878	-
chr12	46956750	46956760	Sox6	13.6714	-
chr12	46956752	46956761	Sox17	11.3146	-
chr12	46956764	46956775	CEBPA	15.4286	-
chr12	46956765	46956775	CEBPB	12.84	-
chr12	46956765	46956775	CEBPD	12.5385	-
chr12	46956765	46956775	CEBPE	12.7636	-
chr12	46956765	46956775	CEBPG	12.7347	-
chr12	46956766	46956778	Ddit3::Cebpa	11.5111	+
chr12	46956775	46956789	IRF8	-0.872727	-
chr12	46956776	46956791	Pou5f1::Sox2	10.5081	+
chr12	46956789	46956804	ESR2	11.1538	-
chr12	46956795	46956814	CTCF	8.77049	-
chr12	46956802	46956811	NKX2-8	10.7115	-
chr12	46956831	46956841	NFIA	12.8889	-
chr12	46956832	46956841	NFIX	10.3617	-
chr12	46956841	46956856	FOXP1	11.662	+
chr12	46956856	46956871	SCRT1	9.55738	+
chr12	46956856	46956869	SCRT2	8.98361	+
chr12	47033524	47033534	NFAT5	11.3226	+
chr12	47033524	47033534	NFATC1	10.4065	+
chr12	47033525	47033532	NFATC2	12.2022	+
chr12	47033534	47033549	PRDM1	11.1636	+
chr12	47033565	47033580	Pparg::Rxra	10.3153	+
chr12	47033567	47033577	Sox3	11.1034	-
chr12	47033615	47033630	Bach1::Mafk	6.22368	+
chr12	47033622	47033632	TFAP4	10.0545	+
chr12	47044677	47044687	Sox6	11.9714	-
chr12	47044679	47044688	Sox17	12.3034	-
chr12	47044679	47044687	Sox2	13.0984	-
chr12	47044690	47044705	Bach1::Mafk	9.03947	-
chr12	47044690	47044701	BATF::JUN	11.1346	+
chr12	47044691	47044706	Nfe2l2	13.2121	-
chr12	47044692	47044703	FOS	15.2766	+
chr12	47044692	47044703	FOSL1	14.4909	-
chr12	47044692	47044703	JUND	14.0638	+
chr12	47044693	47044704	FOSL2	16.7455	-
chr12	47044693	47044702	JDP2	9	+
chr12	47044693	47044704	JUNB	16.2857	-
chr12	47044693	47044707	JUN(var.2)	14.8654	-
chr12	47044694	47044705	BATF::JUN	14.3077	-
chr12	47044694	47044701	FOS::JUN	11.9703	-
chr12	47044764	47044774	Gfi1	10.7317	+
chr12	47044765	47044776	Gfi1b	11.5517	+
chr12	47044781	47044795	ONECUT3	8.79775	-
chr12	47044788	47044799	Gata1	11.4082	+
chr12	47044789	47044797	GATA3	12.6727	-
chr12	47044789	47044800	Gata4	11.569	+
chr12	47044790	47044808	GATA1::TAL1	12.7091	+
chr12	47053801	47053816	Stat6	13.9138	-
chr12	47053805	47053816	ETV2	10.8689	+
chr12	47053806	47053816	ERG	10.9091	+
chr12	47053806	47053816	ETS1	10.8103	+
chr12	47053827	47053837	Arntl	11.1475	+
chr12	47053827	47053838	MAX::MYC	11.7959	+
chr12	47053827	47053837	Myc	13.3273	-
chr12	47053828	47053838	BHLHE40	10.4423	-
chr12	47053828	47053838	CLOCK	13.0909	-
chr12	47053828	47053838	HEY1	10.9273	-
chr12	47053828	47053838	MAX	11.8077	-
chr12	47053828	47053838	MLXIPL	11.2576	+
chr12	47053828	47053838	MNT	12.6061	-
chr12	47053828	47053836	Mycn	12.3607	+
chr12	47053828	47053838	Npas2	14.0492	+
chr12	47053829	47053837	ARNT::HIF1A	11.0789	-
chr12	47053829	47053837	Id2	12.8852	+
chr12	47053829	47053837	Mlxip	14.0984	+
chr12	47053851	47053866	TBP	11.7639	+
chr12	47053869	47053882	SMAD2::SMAD3::SMAD4	10.9508	+
chr12	47053875	47053889	Rfx1	11.0345	-
chr12	47053888	47053902	EGR1	10.1154	+
chr12	47053897	47053908	NRL	10.5192	+
chr12	47053913	47053926	SMAD2::SMAD3::SMAD4	11.0492	+
chr12	47057223	47057244	ZNF263	18.0204	+
chr12	47057226	47057240	EGR1	10.5769	-
chr12	47057226	47057244	EWSR1-FLI1	-10.3158	+
chr12	47057232	47057246	EGR1	10.1731	-
chr12	47057252	47057268	ZNF143	9.06897	-
chr12	47057256	47057274	KLF13	4.62069	-
chr12	47057258	47057273	Klf12	13.4098	-
chr12	47057258	47057275	SP4	4.92727	-
chr12	47057259	47057273	KLF14	12.4138	-
chr12	47057260	47057272	SP8	14.7237	-
chr12	47057261	47057272	KLF16	14.0345	-
chr12	47057261	47057272	SP3	14.6098	-
chr12	47057262	47057273	Klf1	15.8182	-
chr12	47057262	47057272	Klf4	14.2857	+
chr12	47057288	47057302	Zfx	11.7727	-
chr12	47057290	47057303	TFAP2A(var.3)	11.6066	+
chr12	47057290	47057303	TFAP2B(var.3)	11.6393	-
chr12	47057290	47057303	TFAP2C(var.3)	11.2759	+
chr12	47057321	47057331	SREBF2	10.4719	+
chr12	47057326	47057339	Hoxc9	11.8254	-
chr12	47057327	47057338	Hoxa9	12.7368	-
chr12	47058567	47058578	TFAP2A	13.5818	+
chr12	47058567	47058578	TFAP2B(var.2)	14.9636	+
chr12	47058567	47058578	TFAP2C(var.2)	14.6731	+
chr12	47058576	47058592	SOX4	1.22727	+
chr12	47058577	47058592	Sox11	-4.91429	+
chr12	47058577	47058592	SOX21	2.40816	-
chr12	47058578	47058590	POU3F1	10.6747	-
chr12	47058578	47058591	POU3F3	10.25	-
chr12	47058579	47058589	NFAT5	11.3065	+
chr12	47058603	47058618	HNF4G	10.7308	+
chr12	47058611	47058625	SPI1	10.1818	-
chr12	47058614	47058621	SPIB	11.2333	-
chr12	47058625	47058636	FOSL1	10.0182	-
chr12	47058625	47058637	Foxa2	14.3	-
chr12	47058626	47058637	FOSL2	10.6182	-
chr12	47058626	47058641	FOXA1	13.3061	-
chr12	47058627	47058634	FOS::JUN	11.9703	-
chr12	47058627	47058638	FOXB1	11.8077	+
chr12	47058627	47058638	FOXC1	12.5	+
chr12	47058922	47058937	MAF::NFE2	10.1148	-
chr12	47058923	47058937	JUN(var.2)	10.9231	+
chr12	47058925	47058940	Bach1::Mafk	7.93421	-
chr12	47058926	47058937	JUNB	10.7959	+
chr12	47058926	47058941	Nfe2l2	12.8485	-
chr12	47058927	47058938	FOS	15.0213	+
chr12	47058927	47058938	FOSL1	13.5455	+
chr12	47058927	47058938	JUND	14.5319	+
chr12	47058927	47058938	NFE2	6.55102	+
chr12	47058928	47058939	FOSL2	12.6364	-
chr12	47058928	47058937	JDP2	10.4655	+
chr12	47058928	47058939	JUNB	11.7959	-
chr12	47058929	47058936	FOS::JUN	11.9703	+
chr12	47058951	47058958	FOS::JUN	11.9703	+
chr12	47058962	47058977	FOXA1	11.8163	+
chr12	47058963	47058974	Foxo1	15.3966	+
chr12	47058964	47058978	FOXF2	10.2889	-
chr12	47058964	47058975	FOXP2	13.2727	-
chr12	47058965	47058973	FOXD1	12.4	-
chr12	47058965	47058973	FOXO3	11.5	-
chr12	47058966	47058973	FOXD2	11.4237	-
chr12	47058966	47058973	FOXI1	12.9455	-
chr12	47058966	47058973	FOXL1	12	-
chr12	47058966	47058973	FOXO4	12.4364	-
chr12	47058966	47058973	FOXO6	12.9808	-
chr12	47058966	47058973	FOXP3	11.3611	-
chr12	47058978	47058999	MAFG	9.47959	-
chr12	47058984	47058994	HOXA13	11.3333	+
chr12	47058992	47059005	Hes2	12.8889	-
chr12	47058996	47059009	JUN	10.2041	-
chr12	47059030	47059048	MAFF	10.9556	+
chr12	47059031	47059046	MAFK	13.2	+
chr12	47059034	47059046	Mafb	14.5169	-
chr12	47059035	47059046	NRL	12.5	-
chr12	47066201	47066212	DUX4	11.6809	-
chr12	47066208	47066226	GATA1::TAL1	13	+
chr12	47066214	47066227	NFKB1	3.55102	+
chr12	47066220	47066241	IRF1	10.5968	+
chr12	47066232	47066246	SPI1	12.1455	-
chr12	47066232	47066246	SPIC	16.7746	-
chr12	47066239	47066254	PRDM1	12.2364	-
chr12	47066269	47066282	SMAD2::SMAD3::SMAD4	10.0164	+
chr12	47066270	47066285	PRDM1	12.0545	-
chr12	47066277	47066291	GLIS3	3.13636	+
chr12	47066298	47066311	TFAP2B(var.3)	8.86885	+
chr12	47066307	47066318	MAX::MYC	10.0102	+
chr12	47074759	47074775	POU4F2	6.52727	-
chr12	47074794	47074809	ESR2	10.6923	+
chr12	47074821	47074831	HLTF	8.62195	+
chr12	47074831	47074846	STAT1::STAT2	9.22727	+
chr12	47074875	47074892	Hmx2	10.5263	+
chr12	47074875	47074892	Hmx3	10.4268	+
chr12	47097049	47097060	NRF1	12.2	-
chr12	47097053	47097067	MTF1	11.0366	-
chr12	47097118	47097128	RUNX3	11.7308	+
chr12	47097139	47097153	POU4F1	11.2362	+
chr12	47097139	47097155	POU4F2	6.50909	+
chr12	47097139	47097155	POU4F3	10.5591	+
chr12	47226181	47226202	IRF1	10.9516	+
chr12	47226182	47226197	FOXP1	12.1408	-
chr12	47226209	47226219	NFAT5	11.1935	-
chr12	47226209	47226219	NFATC1	10.6829	-
chr12	47226209	47226219	NFATC3	10.9697	-
chr12	47226214	47226227	POU3F3	11.42	-
chr12	47226215	47226225	NFAT5	11.1452	+
chr12	47226215	47226225	NFATC1	10.6098	+
chr12	47226215	47226225	NFATC3	10.8687	+
chr12	47226222	47226232	Srebf1(var.2)	10.5517	+
chr12	47226222	47226232	SREBF2(var.2)	9.69091	-
chr12	47226222	47226232	TFE3	10.7347	-
chr12	47226222	47226232	TFEB	12.5	-
chr12	47226222	47226232	TFEC	13.2195	-
chr12	47226222	47226233	USF1	10.3265	+
chr12	47226222	47226233	USF2	12.2653	+
chr12	47226238	47226253	Sox11	-14.9	+
chr12	47226253	47226264	ELK4	11.2545	+
chr12	47226260	47226272	HINFP	13.6212	-
chr12	47226270	47226283	TFAP2B(var.3)	9.86885	+
chr12	47226284	47226302	NFYA	11.622	-
chr12	47263539	47263554	Pparg::Rxra	13.1351	-
chr12	47263542	47263561	PAX5	12.1452	-
chr12	47263559	47263573	NFIC::TLX1	4.54082	-
chr12	47263587	47263604	Rhox11	12.9211	-
chr12	47294393	47294405	MEF2A	7.90323	-
chr12	47294426	47294447	IRF1	9.91935	-
chr12	47294429	47294439	Sox3	12.3793	-
chr12	47294429	47294439	Sox6	12.1143	-
chr12	47294432	47294453	IRF1	11.9032	-
chr12	47294434	47294449	IRF9	-0.381818	+
chr12	47294435	47294449	IRF7	9.03226	+
chr12	47294435	47294449	IRF8	-3.14545	+
chr12	47294455	47294466	FOXH1	12.8462	-
chr12	47294456	47294466	GSC	11.0943	-
chr12	47294457	47294465	Pitx1	11.0182	-
chr12	47294457	47294466	PITX3	10.9038	-
chr12	47294465	47294479	Tcf21	6.64474	-
chr12	47294467	47294477	Ascl2	10.4571	+
chr12	47294467	47294477	MYF6	12.2424	-
chr12	47294470	47294481	Foxo1	11.1724	+
chr12	47295279	47295297	EWSR1-FLI1	-0.565789	+
chr12	47295283	47295301	EWSR1-FLI1	-8.32895	+
chr12	47295298	47295310	Foxd3	11.8043	+
chr12	47295298	47295309	Foxq1	13.1429	+
chr12	47295315	47295326	Spz1	11.4091	-
chr12	47295333	47295349	Rarb	-3.96552	+
chr12	47295348	47295363	PRDM1	13.1273	+
chr12	47295390	47295398	Dux	12.0656	+
chr12	47295406	47295420	Rfx1	9.7931	-
chr12	47295408	47295420	TFAP2A(var.2)	12.3091	-
chr12	47295408	47295420	TFAP2B	13.1818	-
chr12	47295408	47295419	TFAP2B(var.2)	11.4182	-
chr12	47295408	47295420	TFAP2C	13.3469	-
chr12	47295408	47295419	TFAP2C(var.2)	11.5192	-
chr12	47310880	47310888	BSX	10.1509	+
chr12	47310940	47310949	HIC2	11.3636	+
chr12	47473320	47473333	SMAD2::SMAD3::SMAD4	15.2787	+
chr12	47473350	47473361	E2F6	11	-
chr12	47473353	47473364	TFAP2A	11.5273	+
chr12	47473353	47473364	TFAP2B(var.2)	10.9455	+
chr12	47473353	47473364	TFAP2C(var.2)	11.1538	-
chr12	47473363	47473375	TFAP2A(var.2)	10.8545	+
chr12	47473363	47473378	ZIC4	13.6909	-
chr12	47473364	47473378	ZIC1	9.25532	-
chr12	47473387	47473398	Nkx2-5(var.2)	11.9273	+
chr12	47473415	47473428	TFAP2A(var.3)	10.6066	-
chr12	47473415	47473428	TFAP2B(var.3)	9.13115	+
chr12	47473415	47473428	TFAP2C(var.3)	9.98276	+
chr12	47473427	47473437	Ascl2	10.9571	-
chr12	47473692	47473707	SP2	15.8103	+
chr12	47473697	47473708	NRF1	11.7091	+
chr12	47473708	47473727	CTCF	12.459	-
chr12	47473710	47473729	CTCF	8.18033	+
chr12	47473711	47473726	ZIC4	10.1818	+
chr12	47473716	47473727	GCM1	11.7959	+
chr12	47473718	47473727	THAP1	12.1316	-
chr12	47473722	47473732	Ascl2	11.9	-
chr12	47473735	47473746	TFAP2A	11.2364	-
chr12	47473735	47473746	TFAP2B(var.2)	11.2909	-
chr12	47473735	47473746	TFAP2C(var.2)	10.7692	-
chr12	47473742	47473753	E2F6	13.431	+
chr12	47473742	47473760	EWSR1-FLI1	-10.2895	+
chr12	47473754	47473774	RREB1	14.8624	-
chr12	47473757	47473769	HES5	2.5	-
chr12	47473758	47473768	Hes1	10.7063	-
chr12	47473758	47473768	HEY1	10.9818	-
chr12	47473758	47473768	Tcfl5	10.0161	-
chr12	47473761	47473776	ZIC3	9.55714	-
chr12	47473761	47473776	ZIC4	10.8364	-
chr12	47473762	47473776	GLIS2	12.5574	-
chr12	47473762	47473776	GLIS3	10.6667	-
chr12	47473765	47473777	ZBTB7B	10.8966	-
chr12	47473765	47473777	ZBTB7C	11.9355	-
chr12	47473766	47473778	ZBTB7A	10.3143	-
chr12	47473766	47473776	ZNF740	11.8349	-
chr12	47473772	47473782	Tcfl5	10.25	-
chr12	47473779	47473794	EGR3	8.67241	-
chr12	47473782	47473797	EGR3	6.60345	-
chr12	47473784	47473798	EGR1	20.0192	-
chr12	47473791	47473802	NRF1	13.6364	+
chr12	47473796	47473811	NFYB	10.3846	+
chr12	47610172	47610183	FOXC1	11.06	-
chr12	47610174	47610187	EOMES	12.8659	-
chr12	47610176	47610186	TBR1	13.7234	-
chr12	47610176	47610187	TBX2	11.0545	-
chr12	47610177	47610187	TBX21	10.7273	-
chr12	47610178	47610190	PKNOX1	10.3469	-
chr12	47610178	47610190	PKNOX2	11.6557	-
chr12	47610178	47610190	TGIF1	7.53846	-
chr12	47610178	47610190	TGIF2	12.5413	-
chr12	47610179	47610189	Twist2	11.6066	-
chr12	47610205	47610215	EMX1	10.885	-
chr12	47610205	47610215	EVX2	10.14	+
chr12	47610206	47610214	VAX2	10.063	-
chr12	47610213	47610227	SPI1	1.52727	-
chr12	47610213	47610227	SPIC	11.8028	-
chr12	47610237	47610255	MAFF	15.4	-
chr12	47610239	47610251	Mafb	15.0112	+
chr12	47610239	47610254	MAFK	15.9111	-
chr12	47610239	47610250	NRL	12.5	+
chr12	47610246	47610258	PKNOX2	5.67213	+
chr12	47610246	47610258	TGIF1	-1.42308	+
chr12	47610262	47610276	PLAG1	7.5	-
chr12	47610268	47610277	Hic1	11.3654	+
chr12	47610271	47610283	ELF1	9.61818	+
chr12	47610271	47610283	ELF4	8.18033	+
chr12	47610272	47610283	ETV2	15.7213	+
chr12	47610273	47610283	ELK1	13.5532	+
chr12	47610273	47610283	ELK3	13.8103	+
chr12	47610273	47610284	ELK4	12.5455	-
chr12	47610273	47610283	ERF	15.6714	+
chr12	47610273	47610283	ERG	15.3818	+
chr12	47610273	47610283	ETS1	15.5	+
chr12	47610273	47610283	ETV1	13.7818	+
chr12	47610273	47610283	ETV3	14.6901	+
chr12	47610273	47610283	ETV4	13.5172	+
chr12	47610273	47610283	ETV5	12.2364	+
chr12	47610273	47610283	ETV6	12.1154	+
chr12	47610273	47610283	FEV	14.6731	+
chr12	47610273	47610283	FLI1	16.3404	+
chr12	47610274	47610285	Gabpa	11.1475	+
chr12	47610280	47610288	Atf3	11.1311	-
chr12	47661601	47661609	BSX	10.566	+
chr12	47661601	47661609	Dlx2	10.38	+
chr12	47661601	47661609	Dlx3	10.3356	+
chr12	47661601	47661609	Dlx4	10.6372	+
chr12	47661601	47661609	DLX6	10.9492	+
chr12	47661601	47661609	EN1	10.7119	+
chr12	47661601	47661609	MSX1	11.4286	+
chr12	47661601	47661609	MSX2	11.9455	+
chr12	47661601	47661609	Msx3	11.3208	+
chr12	47661601	47661609	Prrx2	10.0442	+
chr12	47661603	47661614	JUND	9.46809	-
chr12	47661604	47661615	JUNB	10.8367	-
chr12	47661617	47661631	PLAG1	6.0102	+
chr12	47661617	47661632	Znf423	6.76404	-
chr12	47661618	47661630	TFAP2A(var.2)	12.1818	-
chr12	47661618	47661630	TFAP2B	12.3636	-
chr12	47661618	47661630	TFAP2C	12.1224	-
chr12	47661650	47661665	STAT1::STAT2	9.4697	-
chr12	47661652	47661662	Sox3	11.1897	-
chr12	47661660	47661670	Myc	13.6364	+
chr12	47661698	47661705	SPIB	11.2333	+
chr12	47670751	47670767	RFX4	9.57576	+
chr12	47670771	47670786	SP2	12.4483	-
chr12	47670772	47670787	Klf12	8.39344	-
chr12	47670772	47670784	SP8	10.1974	-
chr12	47670773	47670787	KLF14	8.56897	-
chr12	47670773	47670784	KLF16	10.1207	-
chr12	47670773	47670783	MZF1(var.2)	11.3939	+
chr12	47670773	47670784	SP3	10.6179	-
chr12	47670774	47670786	SP8	10.6842	-
chr12	47670775	47670786	KLF16	12.2931	-
chr12	47670775	47670795	RREB1	8.54128	-
chr12	47670775	47670786	SP1	13.1538	-
chr12	47670775	47670786	SP3	12.0488	-
chr12	47670776	47670787	Klf1	11.6212	-
chr12	47670776	47670786	Klf4	14.1531	+
chr12	47670776	47670786	KLF5	13.9796	-
chr12	47670776	47670796	RREB1	8.44954	-
chr12	47670797	47670808	CEBPA	13.6122	-
chr12	47670798	47670808	CEBPB	11.94	-
chr12	47670798	47670808	CEBPD	11.4231	-
chr12	47670798	47670808	CEBPE	12	-
chr12	47670798	47670808	CEBPG	10.7551	-
chr12	47670799	47670812	SMAD2::SMAD3::SMAD4	10.459	-
chr12	47670806	47670818	ELF1	8.10909	+
chr12	47670806	47670818	ELF4	8.16393	+
chr12	47670807	47670818	ETV2	12.1803	+
chr12	47670808	47670818	ELK1	9.82979	+
chr12	47670808	47670818	ELK3	11.7414	+
chr12	47670808	47670818	ERF	13.1143	+
chr12	47670808	47670818	ERG	11.9273	+
chr12	47670808	47670818	ETS1	12.6207	+
chr12	47670808	47670818	ETV1	11.5091	+
chr12	47670808	47670818	ETV3	10.8028	+
chr12	47670808	47670818	ETV4	11.7759	+
chr12	47670808	47670818	ETV6	12.1731	+
chr12	47670808	47670818	FEV	11.8654	+
chr12	47670808	47670818	FLI1	11.6383	+
chr12	47670812	47670825	HSF4	10.4756	-
chr12	47670825	47670843	EWSR1-FLI1	-10.1842	+
chr12	47672048	47672062	JUN(var.2)	12.7115	+
chr12	47672051	47672062	FOSL2	12.3818	+
chr12	47672051	47672062	JUNB	11.7347	+
chr12	47672052	47672063	FOS	14.8936	-
chr12	47672052	47672063	FOSL1	15.7818	-
chr12	47672052	47672063	JUND	16.3191	-
chr12	47672052	47672063	NFE2	17.5102	-
chr12	47672053	47672064	FOSL2	16.4909	-
chr12	47672053	47672062	JDP2	16.6034	-
chr12	47672053	47672064	JUNB	16.2245	-
chr12	47672053	47672067	JUN(var.2)	14.5385	-
chr12	47672054	47672065	BATF::JUN	13.5385	-
chr12	47672054	47672061	FOS::JUN	11.9703	-
chr12	47672062	47672073	FOSL2	12.3818	+
chr12	47672062	47672073	JUNB	11.7347	+
chr12	47672063	47672074	FOS	14.2979	-
chr12	47672063	47672074	FOSL1	15.0909	-
chr12	47672063	47672074	JUND	15.8936	-
chr12	47672063	47672074	NFE2	17.3061	-
chr12	47672064	47672075	FOSL2	15.3636	-
chr12	47672064	47672073	JDP2	16.6034	-
chr12	47672064	47672075	JUNB	15.2041	-
chr12	47672064	47672078	JUN(var.2)	17.4808	-
chr12	47672065	47672076	BATF::JUN	16.0769	-
chr12	47672065	47672072	FOS::JUN	11.9703	-
chr12	47672106	47672120	Bcl6	12.9839	-
chr12	47672113	47672123	TEAD1	10.9194	-
chr12	47672114	47672122	TEAD3	12.3265	-
chr12	47672119	47672129	ERF	11.0714	-
chr12	47672119	47672129	ETS1	11.431	-
chr12	47672119	47672130	ETV2	11.0328	-
chr12	47672119	47672129	FLI1	10.383	-
chr12	47672790	47672803	ZBTB18	9.64286	-
chr12	47672817	47672826	Sox17	12.5843	-
chr12	47672817	47672825	Sox2	13.0984	-
chr12	47672842	47672852	Sox3	14.069	-
chr12	47672842	47672852	Sox6	12.5286	-
chr12	47672844	47672852	Sox2	13.377	-
chr12	47701667	47701676	THAP1	9.82895	+
chr12	47701673	47701683	REL	11.1515	-
chr12	47701679	47701693	PLAG1	7.5102	-
chr12	47701687	47701702	Pparg::Rxra	11.7477	-
chr12	47701694	47701705	Nkx2-5(var.2)	11.6364	+
chr12	47701753	47701772	CTCF	8.44262	-
chr12	47702505	47702515	Hand1::Tcf3	11.6742	+
chr12	47702509	47702520	CDX2	11.1695	+
chr12	47702510	47702521	HOXA10	11.5849	+
chr12	47702511	47702520	CDX1	11.6792	+
chr12	47702525	47702535	NFAT5	10.5968	-
chr12	47702544	47702555	E2F6	10.7414	+
chr12	47702561	47702576	Stat6	10.7414	+
chr12	47702564	47702578	Stat4	10.7069	+
chr12	47744005	47744023	GATA1::TAL1	15.0364	-
chr12	47744018	47744034	Rarg	-3.36735	-
chr12	47744021	47744035	PLAG1	5.10204	-
chr12	47744044	47744059	MEF2C	11.8136	+
chr12	47744078	47744088	RUNX3	11.0385	-
chr12	47744093	47744102	SRY	11.7111	+
chr12	47744101	47744117	POU4F3	11.7559	-
chr12	47744103	47744117	POU4F1	11.7323	-
chr12	47744116	47744129	SMAD2::SMAD3::SMAD4	11.6721	-
chr12	47744120	47744133	SMAD2::SMAD3::SMAD4	12.5574	-
chr12	47744122	47744132	Hand1::Tcf3	11.3483	-
chr12	47747503	47747522	PAX5	11.4194	+
chr12	47747530	47747544	Mecom	7.5618	+
chr12	47747531	47747546	STAT1::STAT2	8.81818	-
chr12	47747532	47747547	FOXP1	11.5211	+
chr12	47747533	47747554	IRF1	14.1129	-
chr12	47747537	47747552	PRDM1	10.3636	+
chr12	47747538	47747559	IRF1	14.5806	-
chr12	47747542	47747557	PRDM1	9.94545	+
chr12	47747542	47747557	STAT1::STAT2	15.8485	-
chr12	47747544	47747565	IRF1	10.3065	-
chr12	47747546	47747561	IRF9	-0.109091	+
chr12	47747594	47747610	Rarb	-4.7931	+
chr12	47750254	47750267	HSF4	10.2317	-
chr12	47750263	47750280	PAX1	8	+
chr12	47750263	47750280	PAX9	2.61818	+
chr12	47750264	47750283	PAX5	14.4677	-
chr12	47750267	47750275	Bhlha15	11.918	-
chr12	47750282	47750293	USF2	11.3265	+
chr12	47750294	47750308	SPI1	2.96364	-
chr12	47750302	47750314	E2F8	3.37805	+
chr12	47750333	47750343	TEAD1	11.1129	-
chr12	47750333	47750343	TEAD4	11.629	-
chr12	47750349	47750363	JUN(var.2)	11.1154	-
chr12	47750353	47750367	EGR1	10.6731	+
chr12	47750354	47750362	MGA	12.7727	-
chr12	47750354	47750362	TBX1	11.8776	-
chr12	47750354	47750362	TBX15	11.75	-
chr12	47750354	47750362	TBX4	11.0408	-
chr12	47750354	47750362	TBX5	11.2241	-
chr12	47750356	47750371	Pparg::Rxra	13.3514	-
chr12	47750357	47750371	PLAG1	10.3571	-
chr12	47754641	47754653	GLI2	10	+
chr12	47754642	47754653	RUNX1	11.3103	-
chr12	47754642	47754652	RUNX3	11.0577	+
chr12	47754654	47754669	ZIC3	10.1	-
chr12	47754655	47754669	ZIC1	7.53191	-
chr12	47754657	47754670	ELF3	7.36207	+
chr12	47754658	47754676	EWSR1-FLI1	-10.0921	+
chr12	47754680	47754694	Bcl6	12.4032	+
chr12	47754680	47754691	STAT1	10.4364	-
chr12	47754690	47754708	GATA1::TAL1	13.5636	-
chr12	47754698	47754709	Gata4	13.2069	-
chr12	47754699	47754710	Gata1	11.2245	-
chr12	47754699	47754713	GATA2	12.9455	-
chr12	47754701	47754709	GATA5	10.4828	+
chr12	47754707	47754718	GCM1	13.2653	+
chr12	47754707	47754717	GCM2	11.8525	+
chr12	47754713	47754724	Gabpa	11.3279	-
chr12	47754715	47754725	ETV6	11.7308	-
chr12	47754742	47754763	IRF1	13.4839	-
chr12	47754744	47754759	IRF9	3.16364	+
chr12	47754745	47754759	IRF7	9.43548	+
chr12	47754745	47754759	IRF8	2.23636	+
chr12	47754746	47754764	IRF2	6.41284	+
chr12	47754746	47754761	PRDM1	11.2182	+
chr12	47754746	47754761	STAT1::STAT2	16.4545	-
chr12	47755274	47755286	TFAP2A(var.2)	10.6909	+
chr12	47755274	47755286	TFAP2B	10.8545	-
chr12	47755274	47755286	TFAP2C	10.7245	-
chr12	47755280	47755291	Klf1	10.1364	-
chr12	47755297	47755315	NFYA	14	+
chr12	47755303	47755318	NFYB	14.0385	-
chr12	47755308	47755327	CTCF	11.5082	-
chr12	47755309	47755320	Klf1	12.9848	+
chr12	47755310	47755320	Klf4	12.1224	-
chr12	47755310	47755320	KLF5	12.7755	+
chr12	47755310	47755321	SP1	12.4615	+
chr12	47755318	47755329	Stat5a::Stat5b	12.6122	-
chr12	47755341	47755359	GATA1::TAL1	10.4909	+
chr12	47755386	47755394	ARNT::HIF1A	11.1184	-
chr12	47785600	47785616	SOX4	-13.1515	+
chr12	47785601	47785616	Sox1	7.5	+
chr12	47785601	47785616	SOX21	0.979592	+
chr12	47786975	47786984	THAP1	9.76316	-
chr12	47786985	47787006	IRF1	11.629	-
chr12	47786995	47787009	SPIC	11.3239	+
chr12	47786996	47787017	ZNF263	19.6939	+
chr12	47786999	47787020	ZNF263	19.4694	+
chr12	47787001	47787012	E2F6	13.6724	+
chr12	47787003	47787024	ZNF263	16.8367	+
chr12	47787004	47787019	NR2C2	8.74286	+
chr12	47787042	47787056	NFIC::TLX1	10.1122	+
chr12	47787067	47787081	ZIC1	5.38298	+
chr12	47787067	47787082	ZIC3	7.17143	+
chr12	47787082	47787089	MEIS1	10.3111	-
chr12	47787084	47787095	FOXH1	15.1154	+
chr12	47787717	47787731	Bcl6	10.0484	-
chr12	47787719	47787730	STAT3	11.6735	-
chr12	47787721	47787734	HSF1	9.27869	+
chr12	47787731	47787743	INSM1	11.2041	+
chr12	47787754	47787763	RUNX2	11.8269	+
chr12	47787754	47787764	RUNX3	12.2692	+
chr12	47787758	47787773	Sox1	9.72414	-
chr12	47787758	47787773	Sox11	-15.6714	-
chr12	47787758	47787773	SOX21	0.387755	-
chr12	47787759	47787768	CDX1	11.3962	+
chr12	47787759	47787769	HOXA13	10.8889	+
chr12	47787765	47787778	EOMES	11.6341	+
chr12	47787765	47787781	Rarb	-5.72414	+
chr12	47787765	47787776	TBX2	11.1091	+
chr12	47787765	47787775	TBX21	11.1636	+
chr12	47787766	47787776	TBR1	11.2979	+
chr12	47787766	47787774	TBX1	11.9388	+
chr12	47787766	47787774	TBX4	10.8571	+
chr12	47787767	47787781	Nr2f6	9.4697	+
chr12	47787767	47787781	RXRB	0.272727	+
chr12	47787770	47787778	MEIS2	11.6885	+
chr12	47787770	47787778	MEIS3	11.7308	+
chr12	47787775	47787790	RXRA::VDR	4.74312	+
chr12	47787820	47787841	IRF1	11.7903	+
chr12	47787822	47787837	STAT1::STAT2	10.3788	+
chr12	47788037	47788051	JUN(var.2)	12.0962	-
chr12	47788069	47788076	SPIB	11.2333	+
chr12	47788091	47788104	NFKB1	5.42857	+
chr12	47788091	47788104	NFKB2	10.3939	+
chr12	47788092	47788102	REL	11.9394	+
chr12	47788093	47788103	REL	12.9899	+
chr12	47788093	47788103	RELA	14.0408	+
chr12	47788099	47788106	SPIB	11.2333	-
chr12	47788109	47788123	CREB3L1	7.98485	+
chr12	47788110	47788121	USF2	12.449	-
chr12	47788111	47788119	Mycn	11.6557	+
chr12	47788111	47788121	TFEB	11.8462	+
chr12	47788111	47788121	TFEC	11.5366	+
chr12	47788137	47788154	ESR1	5.19697	-
chr12	47788158	47788172	TCF7L2	10.7091	+
chr12	47788516	47788526	SREBF2	11.5056	+
chr12	47788526	47788541	SP2	16.0862	-
chr12	47788527	47788544	SP4	8.21818	-
chr12	47788530	47788540	MZF1(var.2)	10.899	+
chr12	47788530	47788541	SP1	15.0769	-
chr12	47788577	47788596	PAX5	10.7742	+
chr12	47788603	47788618	FOXP1	14.8028	+
chr12	47788619	47788634	MAF::NFE2	11.5246	-
chr12	47788623	47788638	Nfe2l2	10.6515	-
chr12	47788624	47788635	NFE2	6.61224	-
chr12	47795110	47795127	SP4	5.8	-
chr12	47795112	47795123	GCM1	10.5102	+
chr12	47795112	47795122	GCM2	11.5902	+
chr12	47795113	47795124	KLF16	10.3793	-
chr12	47795113	47795124	SP3	10.5366	-
chr12	47795113	47795123	ZNF740	12.0917	-
chr12	47795117	47795130	NFKB1	4.06122	-
chr12	47795117	47795130	NFKB2	9.34848	+
chr12	47795124	47795136	INSM1	9.43878	-
chr12	47795125	47795139	ZIC1	8	+
chr12	47795125	47795140	ZIC4	10.9636	+
chr12	47795138	47795148	Mitf	11.051	-
chr12	47795151	47795166	Stat6	13.931	-
chr12	47795166	47795177	DUX4	9.95745	-
chr12	47795180	47795197	SP4	5.78182	+
chr12	47795182	47795196	KLF14	9.5	+
chr12	47795183	47795197	EGR1	13.8077	+
chr12	47795183	47795194	KLF16	10.5	+
chr12	47795183	47795193	KLF5	12.9184	+
chr12	47795183	47795194	SP1	16.0385	+
chr12	47795183	47795198	SP2	13.5345	+
chr12	47795183	47795195	SP8	10.9737	+
chr12	47795187	47795199	INSM1	9.23469	-
chr12	47795187	47795197	MZF1(var.2)	11.6263	-
chr12	47795188	47795203	Pparg::Rxra	10.5045	-
chr12	47795193	47795211	MAFF	13.3111	+
chr12	47795194	47795209	MAFK	13.3111	+
chr12	47795197	47795209	Mafb	12.1685	-
chr12	47795198	47795209	NRL	10.7115	-
chr12	47795203	47795217	SPI1	9.49091	-
chr12	47795230	47795242	PROX1	10.6727	+
chr12	47798458	47798471	DUXA	10.6774	+
chr12	47798458	47798467	Nr2e1	14.629	+
chr12	47798459	47798470	DUX4	11.7234	+
chr12	47798460	47798472	PBX1	11.8571	+
chr12	47798463	47798471	Dux	12.0656	+
chr12	47798487	47798502	Sox11	-15.5429	-
chr12	47798487	47798503	SOX4	-11.2273	-
chr12	47798517	47798537	PPARG	7.01111	+
chr12	47798518	47798535	ESR1	5.19697	-
chr12	47798519	47798534	ESR2	11.0962	-
chr12	47798529	47798548	PAX5	10.4677	-
chr12	47798561	47798571	TEAD1	11.1129	+
chr12	47808373	47808388	LEF1	7.87097	+
chr12	47808373	47808385	Tcf7	8.3871	+
chr12	47808373	47808387	TCF7L2	11.0909	+
chr12	47808374	47808388	RXRB	0.309091	+
chr12	47808379	47808394	PRDM1	13.1455	+
chr12	47808394	47808405	Foxq1	12.7449	+
chr12	47808395	47808404	SRY	11.3222	-
chr12	47808404	47808415	Nkx2-5(var.2)	11.6	-
chr12	47808428	47808440	Tcf7	9.37097	-
chr12	47808433	47808454	REST	5.26531	-
chr12	47808443	47808457	PLAG1	15.2245	+
chr12	47808449	47808459	SREBF1	14.6829	-
chr12	47808449	47808459	SREBF2	15.5393	+
chr12	47808453	47808463	EVX1	11.283	+
chr12	47808453	47808463	EVX2	11.26	+
chr12	47808453	47808469	Pou2f3	10.1585	-
chr12	47808454	47808468	POU1F1	11.7586	-
chr12	47808455	47808467	POU3F1	10.759	-
chr12	47808455	47808467	POU3F2	10.8226	-
chr12	47808455	47808468	POU3F3	12.11	-
chr12	47808456	47808468	POU2F1	10.72	-
chr12	47808472	47808482	TFE3	10.7755	-
chr12	47808472	47808482	TFEB	12.2115	-
chr12	47808472	47808482	TFEC	11.5366	-
chr12	47808472	47808483	USF1	11.8571	+
chr12	47808472	47808483	USF2	13.0816	+
chr12	47808479	47808496	Six3	10.4211	-
chr12	47808482	47808493	TBX2	10.7455	-
chr12	47864338	47864352	SPI1	7	-
chr12	47864350	47864358	Atf3	11.1311	-
chr12	47864350	47864363	JUN	11.2041	-
chr12	47864375	47864393	EWSR1-FLI1	-9.67105	-
chr12	47864439	47864456	Arx	11.9524	+
chr12	47864439	47864455	Hoxd3	10.974	+
chr12	47864440	47864457	Alx1	12.039	+
chr12	47864440	47864451	BATF::JUN	11.3269	-
chr12	47864440	47864447	FOS::JUN	11.9703	-
chr12	47864443	47864453	MNX1	10.7313	+
chr12	47864443	47864453	RAX	11.2712	+
chr12	48053169	48053181	Foxd3	11.1413	-
chr12	48053169	48053186	Hoxd8	13.2619	-
chr12	48053170	48053185	HNF1A	10.6494	+
chr12	48053171	48053184	HNF1B	9.68182	-
chr12	48053174	48053184	Dlx1	10.1842	+
chr12	48053174	48053184	EMX2	11.3404	+
chr12	48053174	48053184	EVX1	10.4717	+
chr12	48053174	48053184	EVX2	10.3	+
chr12	48053174	48053184	HOXB2	9.77358	+
chr12	48053174	48053184	HOXB3	9.98	+
chr12	48053174	48053184	LHX2	11.3556	-
chr12	48053174	48053184	LHX6	11.5091	+
chr12	48053174	48053184	POU6F1	11.1361	-
chr12	48053175	48053183	LBX1	11.2698	+
chr12	48053175	48053185	POU6F2	13.9636	-
chr12	48053175	48053183	VAX1	10.1361	-
chr12	48053175	48053183	VSX1	11.0315	-
chr12	48053175	48053183	VSX2	11.5039	-
chr12	48053188	48053198	Sox3	12.9828	-
chr12	48053188	48053198	Sox6	12.8	-
chr12	48053198	48053207	LIN54	11.3333	+
chr12	48053202	48053216	ONECUT2	9.72414	+
chr12	48053202	48053216	ONECUT3	11.2135	+
chr12	48053205	48053215	CUX1	11.4592	+
chr12	48053205	48053215	CUX2	11.7551	+
chr12	48053224	48053235	DUX4	13.2979	+
chr12	48053230	48053240	Arntl	13.6557	+
chr12	48053230	48053240	Mitf	11.6837	+
chr12	48053230	48053241	USF1	10.6327	-
chr12	48053231	48053241	BHLHE40	14	+
chr12	48053231	48053241	BHLHE41	13.8654	-
chr12	48053231	48053241	MAX	12.7885	-
chr12	48053231	48053242	MAX::MYC	13.2653	-
chr12	48053231	48053241	MLX	15.4143	-
chr12	48053231	48053241	MLXIPL	14.7121	+
chr12	48053231	48053241	MNT	12.9394	-
chr12	48053231	48053241	Srebf1(var.2)	11.3103	+
chr12	48053231	48053241	SREBF2(var.2)	9.85455	-
chr12	48053231	48053241	TFE3	12.6122	-
chr12	48053231	48053241	TFEB	13.0577	-
chr12	48053231	48053241	TFEC	13.5854	-
chr12	48053232	48053240	Id2	14.3443	-
chr12	48053232	48053240	Mlxip	12.6885	-
chr12	48053233	48053241	Mycn	12.3607	-
chr12	48053242	48053256	MTF1	6.97561	+
chr12	48053249	48053257	Atf3	12.3443	-
chr12	48053263	48053272	Hic1	10.9038	+
chr12	48053263	48053272	HIC2	12.2909	+
chr12	48099763	48099777	PLAG1	8.69388	-
chr12	48099797	48099811	JUN(var.2)	13.4423	+
chr12	48099800	48099811	FOSL2	14.0727	+
chr12	48099800	48099811	JUNB	13.6122	+
chr12	48099801	48099812	FOS	13.4894	+
chr12	48099801	48099812	FOSL1	14.9273	+
chr12	48099801	48099812	JUND	14.1702	+
chr12	48099801	48099812	NFE2	11.2041	+
chr12	48099802	48099813	FOSL2	13.2364	-
chr12	48099802	48099811	JDP2	11.6034	+
chr12	48099802	48099813	JUNB	11.8163	-
chr12	48099803	48099810	FOS::JUN	11.9703	+
chr12	48099813	48099830	SP4	14.6545	+
chr12	48099815	48099829	KLF14	10.8276	+
chr12	48099816	48099830	EGR1	14.6923	+
chr12	48099816	48099827	KLF16	13.8966	+
chr12	48099816	48099827	SP1	17.1538	+
chr12	48099816	48099831	SP2	19.6897	+
chr12	48099816	48099827	SP3	13.3984	+
chr12	48099816	48099828	SP8	13.5658	+
chr12	48099818	48099833	CENPB	10.7885	+
chr12	48099834	48099848	PLAG1	15.4694	-
chr12	48099838	48099853	EGR3	5.15517	+
chr12	48099840	48099854	GLIS2	7.72131	+
chr12	48099841	48099854	TFAP2A(var.3)	12.7869	-
chr12	48099841	48099854	TFAP2B(var.3)	11.7377	+
chr12	48099841	48099854	TFAP2C(var.3)	11.7931	-
chr12	48099842	48099856	Zfx	15.803	+
chr12	48099843	48099855	TFAP2A(var.2)	10.9091	+
chr12	48099853	48099870	SP4	20.6	+
chr12	48099855	48099866	Klf1	10.9394	+
chr12	48099855	48099870	Klf12	9.77049	+
chr12	48099855	48099869	KLF14	17.1379	+
chr12	48099856	48099870	EGR1	14.9615	+
chr12	48099856	48099867	KLF16	18.2414	+
chr12	48099856	48099866	Klf4	16.1837	-
chr12	48099856	48099866	KLF5	17	+
chr12	48099856	48099867	SP1	19.1538	+
chr12	48099856	48099871	SP2	17.1379	+
chr12	48099856	48099867	SP3	15.9837	+
chr12	48099856	48099868	SP8	17.3158	+
chr12	48099857	48099876	CTCF	7.85246	-
chr12	48099862	48099876	PLAG1	8.59184	-
chr12	48099881	48099892	NRF1	12.4	+
chr12	48099882	48099892	Tcfl5	10.1048	-
chr12	48099899	48099917	EWSR1-FLI1	-10.1842	-
chr12	48119336	48119350	Bcl6	12.9032	-
chr12	48119339	48119350	STAT3	11.7347	-
chr12	48119344	48119359	PRDM1	10.3091	+
chr12	48119345	48119366	ZNF263	16.3265	+
chr12	48119346	48119367	ZNF263	16.2857	+
chr12	48119349	48119367	EWSR1-FLI1	-10.5526	+
chr12	48119350	48119364	SPI1	1.83636	+
chr12	48119350	48119364	SPIC	12.6479	+
chr12	48119352	48119368	EGR4	10.4909	-
chr12	48119354	48119369	SP2	15.3103	-
chr12	48119356	48119367	E2F6	15.2586	+
chr12	48119381	48119392	KLF16	11.9138	-
chr12	48119381	48119392	SP1	15.0962	-
chr12	48119381	48119392	SP3	12.0244	-
chr12	48147629	48147641	SP8	12.25	-
chr12	48147630	48147640	MZF1(var.2)	11.3939	+
chr12	48147636	48147651	MAF::NFE2	8.27869	-
chr12	48147639	48147654	Bach1::Mafk	6.84211	-
chr12	48147640	48147655	Nfe2l2	13.7424	-
chr12	48147644	48147658	CREB3	12.3	-
chr12	48147644	48147658	CREB3L1	10.0303	-
chr12	48147644	48147659	ESR2	10.0962	+
chr12	48147645	48147655	Arntl	14.1475	+
chr12	48147645	48147656	MAX::MYC	12.1837	+
chr12	48147645	48147655	Mitf	13.5408	+
chr12	48147645	48147656	USF1	18.102	-
chr12	48147645	48147656	USF2	16.7143	-
chr12	48147645	48147659	XBP1	8.88462	-
chr12	48147646	48147656	BHLHE40	11.8077	-
chr12	48147646	48147656	BHLHE41	10.1346	-
chr12	48147646	48147655	Creb3l2	12.6517	+
chr12	48147646	48147656	Hes1	10.5874	-
chr12	48147646	48147656	HEY1	13.1455	-
chr12	48147646	48147656	HEY2	11.8793	+
chr12	48147646	48147656	MAX	12.7115	-
chr12	48147646	48147657	MAX::MYC	11.1939	-
chr12	48147646	48147656	MLX	13.4286	+
chr12	48147646	48147656	MLXIPL	13.0152	+
chr12	48147646	48147656	MNT	12.803	-
chr12	48147646	48147656	Npas2	11.623	-
chr12	48147646	48147656	Srebf1(var.2)	12.069	-
chr12	48147646	48147656	SREBF2(var.2)	12.2	-
chr12	48147646	48147656	Tcfl5	9.80645	-
chr12	48147646	48147656	TFE3	13.9592	-
chr12	48147646	48147656	TFEB	15.1154	-
chr12	48147646	48147656	TFEC	13.0732	-
chr12	48147646	48147657	USF1	14.0816	+
chr12	48147646	48147657	USF2	15.0816	+
chr12	48147647	48147657	Arntl	10.8361	-
chr12	48147647	48147656	Creb3l2	14.9663	-
chr12	48147647	48147655	Id2	12.7705	-
chr12	48147647	48147655	Mlxip	12.4098	+
chr12	48147648	48147656	Mycn	14.8197	-
chr12	48147664	48147675	ELK4	11.1636	+
chr12	48147665	48147675	ERF	12.3571	-
chr12	48147665	48147675	ERG	12.2545	-
chr12	48147665	48147675	ETS1	12.5517	-
chr12	48147665	48147676	ETV2	12.7541	-
chr12	48147665	48147675	FEV	10.8269	-
chr12	48147665	48147675	FLI1	12.0851	-
chr12	48147676	48147690	EBF1	11.377	+
chr12	48147677	48147691	EBF1	8.42623	+
chr12	48147677	48147689	TFAP2A(var.2)	12.7091	+
chr12	48147677	48147689	TFAP2B	13.1091	+
chr12	48147677	48147689	TFAP2C	13.3265	+
chr12	48147685	48147700	Bach1::Mafk	6.26316	+
chr12	48147694	48147704	RORA	12.0449	+
chr12	48164824	48164834	Ascl2	10.9571	+
chr12	48164845	48164860	JUND(var.2)	9.74468	-
chr12	48164846	48164859	JUN	9.44898	-
chr12	48164857	48164867	GSX2	9.58491	+
chr12	48164857	48164868	HOXC13	10.8548	+
chr12	48164857	48164873	Pou2f3	10.0366	-
chr12	48164858	48164866	NKX6-1	10.8814	+
chr12	48164858	48164866	NKX6-2	9.84	+
chr12	48164858	48164872	POU1F1	9.82759	-
chr12	48164863	48164874	FOXH1	11.7692	+
chr12	48164880	48164889	LIN54	11.7778	-
chr12	48164895	48164910	SP2	16.0172	-
chr12	48164896	48164910	EGR1	14.7308	-
chr12	48164896	48164913	SP4	5.58182	-
chr12	48164899	48164910	KLF16	13.8448	-
chr12	48164899	48164910	SP1	15.75	-
chr12	48164899	48164910	SP3	13	-
chr12	48164900	48164911	Klf1	13.3939	-
chr12	48164900	48164910	Klf4	16.051	+
chr12	48164900	48164910	KLF5	16.6735	-
chr12	48164901	48164918	SP4	3	-
chr12	48222842	48222862	PPARG	9.18889	-
chr12	48222843	48222863	PPARG	8.38889	+
chr12	48222848	48222862	PLAG1	9.22449	-
chr12	48222863	48222875	INSM1	12.6429	+
chr12	48222863	48222874	TFAP2A	13.1636	-
chr12	48222863	48222875	TFAP2A(var.2)	11.1818	-
chr12	48222863	48222875	TFAP2B	11.7091	-
chr12	48222863	48222874	TFAP2B(var.2)	13.5818	-
chr12	48222863	48222875	TFAP2C	11.7857	-
chr12	48222863	48222874	TFAP2C(var.2)	13.1731	-
chr12	48222885	48222906	REST	14.2143	+
chr12	48222919	48222934	SP2	15.931	-
chr12	48222920	48222934	EGR1	13.4231	-
chr12	48222920	48222937	SP4	4.50909	-
chr12	48222921	48222932	E2F6	12.8621	+
chr12	48222923	48222934	SP1	15.5577	-
chr12	48222924	48222935	Klf1	11.2879	-
chr12	48222924	48222934	Klf4	13.3469	+
chr12	48222924	48222934	KLF5	15.3878	-
chr12	48222926	48222936	MZF1(var.2)	10.7273	+
chr12	48222928	48222941	NFKB2	10.4545	-
chr12	48222934	48222945	EGR2	10.4828	+
chr12	48222961	48222980	CTCF	9.45902	-
chr12	48226880	48226895	RXRA::VDR	5.27523	+
chr12	48226889	48226899	NFATC1	10.374	+
chr12	48226898	48226918	RREB1	8.80734	-
chr12	48226900	48226920	RREB1	9.51376	-
chr12	48226902	48226922	RREB1	9.51376	-
chr12	48226904	48226924	RREB1	9.51376	-
chr12	48226906	48226926	RREB1	9.51376	-
chr12	48226908	48226928	RREB1	9.51376	-
chr12	48226910	48226930	RREB1	9.51376	-
chr12	48226928	48226939	NRF1	15.3636	-
chr12	48226928	48226938	Tcfl5	10.0161	-
chr12	48226929	48226940	NRF1	15.1455	+
chr12	48226930	48226941	NRF1	15.1455	-
chr12	48226930	48226940	Tcfl5	10.1452	-
chr12	48226931	48226942	NRF1	15.1455	+
chr12	48226932	48226943	NRF1	12.2727	-
chr12	48226932	48226942	Tcfl5	10.1452	-
chr12	48226934	48226945	NRF1	10.4364	-
chr12	48226935	48226946	NRF1	10.9455	+
chr12	48226936	48226946	Hes1	10.9021	-
chr12	48226936	48226947	NRF1	15.5636	-
chr12	48226936	48226946	Tcfl5	10.0081	-
chr12	48226937	48226949	HINFP	10.3788	+
chr12	48226937	48226948	NRF1	18.0545	+
chr12	48226938	48226949	EGR2	8.7931	-
chr12	48226939	48226950	NRF1	10.0182	+
chr12	48226942	48226952	Tcfl5	9.8871	-
chr12	48226944	48226955	NRF1	10.0182	-
chr12	48226945	48226956	EGR2	8.7931	+
chr12	48226946	48226957	NRF1	15.1818	-
chr12	48226948	48226958	Hes1	10.7063	+
chr12	48226974	48226984	MSC	10.8537	+
chr12	48226983	48226996	EOMES	12.0244	-
chr12	48226985	48226996	TBX2	12.0364	-
chr12	48226985	48226996	TBX20	10.4091	-
chr12	48226986	48226996	TBX21	10.4909	-
chr12	48226987	48226995	MGA	12.7727	-
chr12	48226987	48226995	TBX1	11.8776	-
chr12	48226987	48226995	TBX15	11.75	-
chr12	48226987	48226995	TBX4	11.0408	-
chr12	48226987	48226995	TBX5	11.2241	-
chr12	48226992	48227002	POU6F2	11.0545	+
chr12	48226993	48227003	GSX1	9.53968	+
chr12	48226993	48227003	HOXA2	11.1887	+
chr12	48226993	48227003	MEOX1	11.1273	+
chr12	48226993	48227003	NOTO	10.8	+
chr12	48276345	48276361	ZNF143	2.36207	+
chr12	48276352	48276363	CEBPA	11.8776	+
chr12	48276359	48276373	GLIS3	2.42424	-
chr12	48276382	48276399	RARA::RXRA	10.8571	-
chr12	48276393	48276410	RARA(var.2)	2.80328	-
chr12	48276402	48276419	SP4	11.4364	+
chr12	48276404	48276418	KLF14	10.3103	+
chr12	48276404	48276419	NR2C2	11.3143	-
chr12	48276405	48276416	KLF16	15.9483	+
chr12	48276405	48276415	Klf4	13.102	-
chr12	48276405	48276415	KLF5	16.102	+
chr12	48276405	48276416	SP1	18.1154	+
chr12	48276405	48276420	SP2	17.8621	+
chr12	48276405	48276416	SP3	13.7561	+
chr12	48276405	48276417	SP8	14.5658	+
chr12	48276406	48276421	EGR3	8.86207	+
chr12	48276406	48276422	EGR4	11.9636	+
chr12	48276408	48276429	ZNF263	16.4082	-
chr12	48276409	48276429	RREB1	7.43119	+
chr12	48276410	48276426	EGR4	9.67273	+
chr12	48276410	48276424	GLIS2	8.4918	+
chr12	48276410	48276424	GLIS3	2.60606	+
chr12	48276410	48276420	ZNF740	15.4312	+
chr12	48276411	48276421	ZNF740	11.9541	+
chr12	48276413	48276423	Klf4	12.7041	-
chr12	48276413	48276423	KLF5	14.7755	+
chr12	48276415	48276432	SP4	9.54545	+
chr12	48276417	48276432	Klf12	8.2623	+
chr12	48276417	48276431	KLF14	12.1379	+
chr12	48276418	48276429	KLF16	14.2759	+
chr12	48276418	48276428	Klf4	14.2857	-
chr12	48276418	48276428	KLF5	14.3061	+
chr12	48276418	48276429	SP1	15.2115	+
chr12	48276418	48276429	SP3	13.4228	+
chr12	48276418	48276430	SP8	14.0658	+
chr12	48276429	48276440	Foxo1	12.5517	-
chr12	48276430	48276445	STAT1::STAT2	13.4545	-
chr12	48336810	48336825	JUND(var.2)	10.7447	-
chr12	48336811	48336824	JUN	9.4898	-
chr12	48336817	48336832	NR2C2	10.0286	-
chr12	48336817	48336832	Pparg::Rxra	11.4685	-
chr12	48336831	48336845	NFIC::TLX1	4.90816	+
chr12	48336840	48336851	Esrra	8.41818	+
chr12	48336841	48336852	ESRRB	10.2759	+
chr12	48336841	48336851	Esrrg	11.7551	+
chr12	48336849	48336860	ELK4	12.0909	-
chr12	48336884	48336905	REST	5.91837	-
chr12	48336906	48336918	INSM1	13.6837	-
chr12	48336906	48336918	TFAP2A(var.2)	13.4727	+
chr12	48336906	48336918	TFAP2B	12.3091	+
chr12	48336906	48336918	TFAP2C	12.1429	+
chr12	48336906	48336920	Zfx	14	+
chr12	48336908	48336929	ZNF263	17.2245	-
chr12	48336912	48336930	EWSR1-FLI1	-1.73684	-
chr12	48336917	48336926	THAP1	9.96053	+
chr12	48336918	48336933	Pparg::Rxra	11.1441	-
chr12	48336923	48336937	ZIC1	8.76596	+
chr12	48336923	48336938	ZIC3	13.0143	+
chr12	48336923	48336938	ZIC4	12.3636	+
chr12	48357321	48357332	NRF1	15.5636	+
chr12	48357321	48357336	ZBTB33	9.98485	-
chr12	48357322	48357332	Hes1	10.9021	+
chr12	48357322	48357332	Tcfl5	10.0081	-
chr12	48357326	48357337	NRF1	13.2909	-
chr12	48357331	48357342	NRF1	11.2	+
chr12	48357332	48357342	Tcfl5	10.8387	-
chr12	48357333	48357344	NRF1	11.5273	+
chr12	48357334	48357345	NRF1	12.0364	-
chr12	48357336	48357347	NRF1	12.6545	-
chr12	48357366	48357378	E2F1	11.623	-
chr12	48357369	48357380	NRF1	14.9636	-
chr12	48357370	48357381	NRF1	19.0545	+
chr12	48357380	48357391	Nkx2-5(var.2)	11.3273	-
chr12	48398211	48398230	CTCF	10.3607	+
chr12	48398217	48398231	EGR1	13.3269	-
chr12	48398217	48398227	MZF1(var.2)	14.404	+
chr12	48398225	48398236	E2F4	10.569	+
chr12	48398225	48398236	E2F6	12.7759	+
chr12	48398263	48398274	E2F4	11.3276	-
chr12	48398265	48398280	ZIC3	7.14286	+
chr12	48398286	48398300	MTF1	10.9512	+
chr12	48398324	48398339	ZIC4	10.1273	-
chr12	48398331	48398345	EGR1	14	+
chr12	48398335	48398347	INSM1	16.1224	-
chr12	48398335	48398350	NR2C2	16.5857	-
chr12	48398335	48398350	Pparg::Rxra	12.6306	-
chr12	48398336	48398350	PLAG1	8.19388	-
chr12	48405003	48405015	Foxa2	12.19	-
chr12	48405003	48405017	FOXF2	16.3889	+
chr12	48405003	48405020	Foxj3	13.013	+
chr12	48405003	48405020	Foxk1	12.5455	+
chr12	48405003	48405018	FOXP1	12.1972	+
chr12	48405004	48405019	FOXA1	13.3469	-
chr12	48405005	48405016	FOXC1	11.86	+
chr12	48405005	48405017	FOXC2	12.396	+
chr12	48405006	48405017	FOXP2	14.1061	+
chr12	48405007	48405018	Foxo1	13.6034	-
chr12	48405008	48405016	FOXD1	13.33	+
chr12	48405008	48405015	FOXD2	11.4237	+
chr12	48405008	48405016	FOXG1	13.7978	+
chr12	48405008	48405015	FOXI1	12.9455	+
chr12	48405008	48405016	Foxj2	13.3226	+
chr12	48405008	48405015	FOXL1	12	+
chr12	48405008	48405016	FOXO3	14.3636	+
chr12	48405008	48405015	FOXO4	12.4364	+
chr12	48405008	48405015	FOXO6	12.9808	+
chr12	48405008	48405015	FOXP3	11.3611	+
chr12	48405025	48405040	JUND(var.2)	13.2553	+
chr12	48405026	48405039	JUN	14.7347	+
chr12	48405027	48405041	ATF7	8.21429	-
chr12	48405027	48405041	BATF3	0.393939	-
chr12	48405028	48405040	Creb5	12.5636	-
chr12	48405028	48405040	JDP2(var.2)	12.2653	-
chr12	48405032	48405046	CREB3L1	7.56061	-
chr12	48405033	48405043	Mitf	10.5714	+
chr12	48405033	48405045	PKNOX2	4.2623	+
chr12	48405033	48405044	USF1	11.898	-
chr12	48405034	48405044	TFE3	11.3265	-
chr12	48405034	48405044	TFEB	13.1731	-
chr12	48405034	48405044	TFEC	11.8659	-
chr12	48405034	48405045	USF2	13.5714	+
chr12	48405036	48405044	Mycn	11.6557	-
chr12	48405045	48405062	ZNF410	-1.23636	-
chr12	48405068	48405083	Sox1	6.05172	-
chr12	48405105	48405120	MEF2C	10.3729	+
chr12	48405107	48405119	MEF2D	7.85455	+
chr12	48405137	48405155	IRF2	7.77064	+
chr12	48405137	48405152	PRDM1	11	+
chr12	48431406	48431420	SPI1	3.78182	-
chr12	48431419	48431434	Pparg::Rxra	11.1982	+
chr12	48431420	48431437	Rarg(var.2)	-6.41818	+
chr12	48431421	48431436	ESR2	10.1154	+
chr12	48431438	48431450	INSM1	15.3367	+
chr12	48431438	48431458	RREB1	14.6055	-
chr12	48431440	48431454	EGR1	12.9808	-
chr12	48431440	48431450	GCM2	11.623	+
chr12	48431440	48431452	SP8	11.5	-
chr12	48431441	48431457	EGR4	12.1636	-
chr12	48431441	48431452	KLF16	10.3448	-
chr12	48431441	48431452	SP3	11.2439	-
chr12	48431441	48431451	ZNF740	12.0917	-
chr12	48431442	48431457	EGR3	5.15517	-
chr12	48431443	48431454	KLF16	10.6034	-
chr12	48431443	48431458	NR2C2	13.3143	+
chr12	48431443	48431454	SP1	13.8462	-
chr12	48431443	48431454	SP3	10.7642	-
chr12	48431443	48431464	ZNF263	16.6531	+
chr12	48431445	48431456	E2F6	11.3103	+
chr12	48431450	48431471	ZNF263	23.3673	+
chr12	48431453	48431467	EGR1	11.4808	-
chr12	48431456	48431473	RARA::RXRA	9.22449	+
chr12	48431458	48431473	SP2	11.931	-
chr12	48431459	48431473	EGR1	10.4231	-
chr12	48431460	48431471	E2F6	12.8621	+
chr12	48431467	48431482	ESR2	10.5192	+
chr12	48431482	48431490	TEAD3	12.3265	+
chr12	48431519	48431529	REL	11.9899	-
chr12	48431519	48431529	RELA	14.1531	-
chr12	48499020	48499034	TCF7L2	10.4727	+
chr12	48499024	48499038	IRF8	-3.90909	+
chr12	48499062	48499072	NFATC1	10.4065	-
chr12	48499062	48499072	NFATC3	10.697	-
chr12	48499081	48499095	FOXF2	10.4556	+
chr12	48499081	48499096	FOXP1	12.2254	+
chr12	48499084	48499095	FOXP2	11.4545	+
chr12	48499085	48499096	Foxo1	11.6034	-
chr12	48500062	48500083	IRF1	9.83871	+
chr12	48500066	48500080	IRF7	13.5968	-
chr12	48500066	48500080	IRF8	-0.254545	-
chr12	48500127	48500142	NR2C2	9.27143	-
chr12	48500143	48500162	CTCF	8.72131	-
chr12	48577306	48577324	EWSR1-FLI1	-3.86842	-
chr12	48577333	48577344	Gabpa	14.0328	-
chr12	48577334	48577347	ELF3	16.7069	-
chr12	48577334	48577345	ELK4	13.9273	+
chr12	48577335	48577347	EHF	15.9836	-
chr12	48577335	48577347	ELF1	15.6545	-
chr12	48577335	48577347	ELF4	16.4262	-
chr12	48577335	48577346	ELF5	14.6	-
chr12	48577335	48577345	ETV6	12.8846	-
chr12	48577335	48577346	SPDEF	10.4909	-
chr12	48577340	48577350	HMBOX1	11.9839	+
chr12	48577343	48577359	RFX2	17.7	+
chr12	48577343	48577359	RFX3	18.2727	+
chr12	48577343	48577359	RFX4	17.8333	-
chr12	48577343	48577359	RFX5	15.8276	+
chr12	48577344	48577358	Rfx1	17.3621	-
chr12	48577354	48577366	PKNOX1	4.40816	-
chr12	48577354	48577366	PKNOX2	2.47541	-
chr12	48577354	48577366	TGIF1	1.07692	-
chr12	48577354	48577366	TGIF2	9	-
chr12	48577354	48577368	XBP1	11.5962	+
chr12	48577359	48577367	Atf1	11.4426	-
chr12	48577367	48577380	Hes2	10.4444	-
chr12	48577379	48577395	RFX2	13.2571	-
chr12	48577379	48577395	RFX3	15.803	-
chr12	48577379	48577395	RFX4	14.8636	-
chr12	48577379	48577395	RFX5	13.6379	+
chr12	48577380	48577394	Rfx1	17.7241	+
chr12	48592081	48592098	SP4	11.5091	+
chr12	48592082	48592100	KLF13	12.1207	+
chr12	48592083	48592094	Klf1	11.4394	+
chr12	48592083	48592098	Klf12	15.1475	+
chr12	48592083	48592097	KLF14	15.3793	+
chr12	48592084	48592095	SP3	12.7398	+
chr12	48592084	48592096	SP8	12.8421	+
chr12	48592092	48592103	ETV2	9.78689	-
chr12	48592095	48592102	SPIB	11.2333	-
chr12	48592104	48592121	Alx1	12.5844	-
chr12	48592104	48592121	Alx4	10.4416	-
chr12	48592105	48592122	Alx1	10.6883	+
chr12	48592105	48592122	Alx4	11.013	+
chr12	48592108	48592118	ALX3	11.0693	-
chr12	48592108	48592118	Dlx1	10.0351	-
chr12	48592108	48592118	EMX1	10.4867	-
chr12	48592108	48592118	EMX2	11.5745	+
chr12	48592108	48592118	EVX2	10.08	-
chr12	48592108	48592118	GBX1	11.3134	-
chr12	48592108	48592118	GSX1	10.4603	-
chr12	48592108	48592118	GSX2	10.0189	-
chr12	48592108	48592118	HOXA2	10.3208	-
chr12	48592108	48592118	HOXB2	9.73585	-
chr12	48592108	48592118	LBX2	10.678	-
chr12	48592108	48592118	LHX2	11.5556	-
chr12	48592108	48592118	LHX6	11.4545	-
chr12	48592108	48592118	MIXL1	10.2708	-
chr12	48592108	48592118	NOTO	11.58	-
chr12	48592108	48592122	RORA(var.2)	15.7416	+
chr12	48592109	48592122	DUXA	12.4355	-
chr12	48592109	48592117	EN1	11.5085	-
chr12	48592109	48592117	ISX	11.5932	-
chr12	48592109	48592117	Lhx8	11.3636	-
chr12	48592109	48592117	LHX9	10.3559	-
chr12	48592109	48592117	PAX4	12.6119	-
chr12	48592109	48592117	PDX1	11.1887	-
chr12	48592109	48592117	PRRX1	10.46	-
chr12	48592109	48592117	Prrx2	9.80531	-
chr12	48592109	48592117	RAX2	10.292	-
chr12	48592109	48592117	SHOX	10.2178	-
chr12	48592109	48592117	Shox2	11.22	-
chr12	48592109	48592117	UNCX	10.0796	-
chr12	48592109	48592117	VAX1	9.79592	-
chr12	48592109	48592117	VAX2	10.1339	-
chr12	48592109	48592117	VSX1	11.2913	-
chr12	48592109	48592117	VSX2	12.1339	-
chr12	48592110	48592121	PHOX2A	12.34	-
chr12	48592110	48592121	Phox2b	12.3617	-
chr12	48592111	48592121	RORA	12.1236	+
chr12	48592113	48592133	PPARG	6	+
chr12	48592115	48592132	RARA::RXRA	10.8265	+
chr12	48592175	48592187	YY1	10.8846	+
chr12	48592176	48592189	ZBED1	6.54545	-
chr12	48592177	48592190	ZBED1	5.43636	+
chr12	48677945	48677960	RXRA::VDR	7.06422	+
chr12	48677951	48677969	MAFF	13.2667	-
chr12	48677953	48677965	Mafb	12.2697	+
chr12	48677953	48677968	MAFK	13.0667	-
chr12	48677953	48677964	NRL	11.3462	+
chr12	48677980	48677991	YY2	11.0455	+
chr12	48678007	48678022	MAF::NFE2	7.88525	+
chr12	48678011	48678020	SRY	10.7333	+
chr12	48678014	48678030	SOX4	-12.3939	-
chr12	48678024	48678034	Sox6	13.4429	+
chr12	48678026	48678035	SRY	10.6222	-
chr12	48678060	48678074	IRF8	-4.14545	+
chr12	48701196	48701210	EGR1	11.0769	+
chr12	48701202	48701214	ELF1	7.96364	+
chr12	48701204	48701214	ELK1	9.89362	+
chr12	48701204	48701214	ELK3	11.5	+
chr12	48701204	48701214	ERG	12.0909	+
chr12	48701204	48701214	ETS1	11.2931	+
chr12	48701204	48701214	ETV1	11.6909	+
chr12	48701204	48701214	ETV4	12.069	+
chr12	48701204	48701214	FEV	12.1538	+
chr12	48701204	48701214	FLI1	11.9787	+
chr12	48701205	48701216	Gabpa	10.6557	+
chr12	48701224	48701239	SP2	15.6034	-
chr12	48701225	48701242	SP4	10.1091	-
chr12	48701226	48701240	KLF14	9.13793	-
chr12	48701228	48701239	SP1	13.8654	-
chr12	48701229	48701239	Klf4	12.0102	+
chr12	48701229	48701239	KLF5	13.8163	-
chr12	48701272	48701287	ZIC3	7.5	+
chr12	48723009	48723019	Dlx1	10.5439	-
chr12	48723009	48723019	EMX2	10.9362	+
chr12	48723009	48723019	EVX2	10.18	+
chr12	48723009	48723019	LHX2	11.0889	-
chr12	48723010	48723018	LBX1	11.2698	+
chr12	48723010	48723020	POU6F2	11.3636	-
chr12	48723010	48723018	VAX1	10.1361	-
chr12	48723010	48723018	VSX1	11.0315	-
chr12	48723010	48723018	VSX2	11.5039	-
chr12	48723024	48723034	Gfi1	10.7317	+
chr12	48723025	48723036	Gfi1b	15.2759	+
chr12	48723029	48723043	Zfx	13.6212	+
chr12	48723043	48723051	Sox2	12.8852	+
chr12	48723046	48723060	CREB3	17.6286	-
chr12	48723046	48723060	CREB3L1	14.8788	-
chr12	48723047	48723061	XBP1	15.7692	-
chr12	48723048	48723056	Atf1	11.4754	+
chr12	48723049	48723058	Creb3l2	12.3933	-
chr12	48723078	48723096	TP53	5.40816	-
chr12	48723079	48723094	Nr5a2	10.0862	-
chr12	48723115	48723130	SP2	14.931	-
chr12	48723121	48723132	E2F4	11.5862	+
chr12	48723121	48723132	E2F6	13.0862	+
chr12	48723122	48723136	EGR1	15.1538	-
chr12	48745114	48745124	Hand1::Tcf3	12	+
chr12	48745152	48745166	Mecom	10.3483	+
chr12	48745185	48745196	NFE2	4.4898	-
chr12	48745201	48745212	TFAP2A	14.3636	-
chr12	48745201	48745213	TFAP2A(var.2)	15.1818	-
chr12	48745201	48745213	TFAP2B	14.3273	-
chr12	48745201	48745212	TFAP2B(var.2)	14.3818	-
chr12	48745201	48745213	TFAP2C	13.8878	-
chr12	48745201	48745212	TFAP2C(var.2)	13.2885	-
chr12	48745205	48745215	MZF1(var.2)	10.9293	+
chr12	48758401	48758415	FOXF2	10.3667	+
chr12	48758404	48758415	FOXP2	12.303	+
chr12	48758405	48758416	Foxq1	13.398	-
chr12	48758424	48758434	CUX1	12.3061	-
chr12	48758424	48758434	CUX2	12.1633	-
chr12	48815154	48815171	Rhox11	12.8816	+
chr12	48815157	48815168	TBX2	11.0364	+
chr12	48815178	48815187	THAP1	9.96053	+
chr12	48815179	48815191	INSM1	11.1429	-
chr12	48815196	48815210	GLIS2	8.68852	+
chr12	48815196	48815210	GLIS3	10.5	+
chr12	48815196	48815211	ZIC3	7.35714	+
chr12	48815200	48815214	PLAG1	5.40816	-
chr12	48815206	48815220	Zfx	12.303	-
chr12	48866305	48866320	Klf12	8.44262	-
chr12	48866309	48866320	Klf1	13.5909	-
chr12	48866333	48866350	BCL6B	-13.7714	+
chr12	48866333	48866348	Stat6	10.3448	+
chr12	48866373	48866393	RREB1	6.44954	-
chr12	48866373	48866383	RUNX3	12.0577	-
chr12	48866374	48866383	RUNX2	11.0577	-
chr12	48876190	48876205	PRDM1	11.6909	+
chr12	48876191	48876202	E2F6	15.1379	+
chr12	48876212	48876227	JUND(var.2)	11.1277	+
chr12	48876213	48876226	JUN	12.1633	+
chr12	48876214	48876228	ATF7	9.18571	+
chr12	48876217	48876225	CREB1	11.3964	+
chr12	48876217	48876234	NR1H2::RXRA	-4.26966	+
chr12	48876218	48876226	NR4A2	12.3131	+
chr12	48876220	48876233	Myod1	12.2449	-
chr12	48876223	48876234	Myog	12.4286	+
chr12	48876223	48876234	Tcf12	12.449	+
chr12	48876223	48876233	TFAP4	10.8182	+
chr12	48876257	48876273	RFX2	7.8	+
chr12	48876257	48876273	RFX3	9.43939	+
chr12	48876257	48876273	RFX5	8.67241	+
chr12	48876311	48876321	MZF1(var.2)	11.0202	+
chr12	48876312	48876323	TBX20	12.7121	+
chr12	48900975	48900990	MAF::NFE2	8.60656	-
chr12	48900980	48900991	FOS	12.7021	-
chr12	48900980	48900991	JUND	12.8085	-
chr12	48900980	48900991	NFE2	5.2449	+
chr12	48900981	48900992	FOSL2	10.1455	-
chr12	48900981	48900992	JUNB	10.7551	-
chr12	48900981	48900995	JUN(var.2)	13.3269	-
chr12	48900989	48901004	NR2C2	9.17143	-
chr12	48900989	48901003	Rxra	2.97561	-
chr12	48900989	48901003	RXRB	4.29091	-
chr12	48900989	48901003	RXRG	3.68085	-
chr12	48900990	48901004	TCF7L2	10.5636	-
chr12	48900996	48901008	ZBTB7B	11.0345	+
chr12	48901011	48901023	TAL1::TCF3	11.191	+
chr12	48901011	48901025	Tcf21	9.34211	-
chr12	48901012	48901023	Myog	12.4286	-
chr12	48901012	48901027	SCRT1	12.5246	-
chr12	48901012	48901023	Tcf12	12.8163	-
chr12	48901013	48901023	FIGLA	14.5345	+
chr12	48901013	48901023	MSC	13.2439	+
chr12	48901013	48901023	MYF6	10.1515	+
chr12	48901013	48901026	Myod1	13.4286	+
chr12	48901013	48901023	TCF3	12.2692	+
chr12	48901014	48901027	SCRT2	10.5246	-
chr12	48901014	48901023	SNAI2	12.3488	-
chr12	48901023	48901033	Sox3	11.6034	+
chr12	48901037	48901047	HOXA13	12.1944	+
chr12	48901037	48901047	HOXB13	12.4909	+
chr12	48901037	48901047	HOXD13	11.254	+
chr12	48901042	48901057	ZIC4	10.0182	-
chr12	48901043	48901057	GLIS2	9.67213	-
chr12	48901043	48901057	GLIS3	3.57576	-
chr12	49075986	49076005	PAX5	10.7097	-
chr12	49076021	49076032	NRF1	9.41818	-
chr12	49076040	49076057	SP4	2.69091	+
chr12	49076041	49076059	KLF13	4.2069	+
chr12	49076042	49076056	KLF14	12.5862	+
chr12	49076048	49076069	REST	4.84694	-
chr12	49076065	49076083	NFYA	9.93902	+
chr12	49076071	49076086	NFYB	13.8654	-
chr12	49076090	49076098	MEIS2	11.7869	+
chr12	49076090	49076098	MEIS3	11.5	+
chr12	49076097	49076110	ZBED1	6.03636	-
chr12	49076099	49076110	YY2	11	+
chr12	49110601	49110622	IRF1	11.7581	-
chr12	49110603	49110610	SPIB	11.2333	+
chr12	49110605	49110620	STAT1::STAT2	11.3788	-
chr12	49110612	49110621	Nr2e1	14.629	+
chr12	49110625	49110636	Gabpa	15.0984	-
chr12	49110626	49110639	ELF3	11.7931	-
chr12	49110626	49110637	ELK4	13.1818	+
chr12	49110627	49110639	EHF	13.8197	-
chr12	49110627	49110639	ELF1	13.8364	-
chr12	49110627	49110639	ELF4	14.7705	-
chr12	49110627	49110638	ELF5	12.4364	-
chr12	49110627	49110637	ELK1	14.1064	-
chr12	49110627	49110637	ELK3	13.9483	-
chr12	49110627	49110637	ERG	12.7636	-
chr12	49110627	49110637	ETS1	12.0862	-
chr12	49110627	49110637	ETV1	13.3636	-
chr12	49110627	49110637	ETV3	12.493	-
chr12	49110627	49110637	ETV4	13.569	-
chr12	49110627	49110637	ETV5	12.2727	-
chr12	49110627	49110637	ETV6	12.3462	-
chr12	49110627	49110637	FEV	13.5577	-
chr12	49110627	49110637	FLI1	12.617	-
chr12	49110627	49110641	SPI1	2.61818	-
chr12	49110633	49110641	TEAD3	11.9592	-
chr12	49110645	49110656	Klf1	10.7576	+
chr12	49110665	49110675	Myb	10.459	+
chr12	49121129	49121142	Hoxc9	11.9048	+
chr12	49121130	49121141	Hoxa9	10.7763	+
chr12	49121145	49121155	GSX1	9.79365	+
chr12	49121145	49121155	GSX2	9.39623	+
chr12	49121151	49121161	Sox6	11.1	-
chr12	49121153	49121168	Sox1	2.68966	+
chr12	49121153	49121161	Sox2	13.377	-
chr12	49121162	49121177	IRF9	-3.98182	-
chr12	49121164	49121174	Myb	11.8361	-
chr12	49121186	49121201	SOX21	3.20408	-
chr12	49121188	49121204	RFX2	15.3571	-
chr12	49121188	49121204	RFX3	16.5455	+
chr12	49121188	49121204	RFX4	17.5	+
chr12	49121188	49121204	RFX5	13.5345	+
chr12	49121189	49121203	Rfx1	10.2414	+
chr12	49121203	49121218	HNF4G	13.0385	+
chr12	49121204	49121220	Hnf4a	5.58182	+
chr12	49121230	49121243	HSF1	11.0984	-
chr12	49121230	49121243	HSF2	14.8545	-
chr12	49121230	49121243	HSF4	11.6951	-
chr12	49159893	49159909	Rarb	-5.15517	+
chr12	49159894	49159909	Nr2f6(var.2)	-7.41429	+
chr12	49159894	49159910	Rarg	-0.387755	+
chr12	49159899	49159911	ZBTB7A	11.8	-
chr12	49159928	49159943	NR2C2	10.6	-
chr12	49159928	49159943	Pparg::Rxra	13.6667	-
chr12	49159934	49159945	FOSL2	11.4727	-
chr12	49159935	49159946	Klf1	12.6364	+
chr12	49159936	49159946	Klf4	12.5612	-
chr12	49159942	49159963	REST	8.87755	+
chr12	49159991	49160008	Foxk1	10.4935	-
chr12	49159994	49160006	FOXC2	11.1386	-
chr12	49159994	49160008	ONECUT2	10.2759	-
chr12	49159994	49160008	ONECUT3	12.0337	-
chr12	49159996	49160011	Pou5f1::Sox2	12.75	+
chr12	49160002	49160011	LIN54	11.3492	-
chr12	49160003	49160012	LIN54	11.3492	+
chr12	49160008	49160025	Hoxd8	10.4405	-
chr12	49182829	49182844	NR2C2	12.1286	-
chr12	49182831	49182845	KLF14	8.41379	+
chr12	49182832	49182846	EGR1	16.7308	+
chr12	49182836	49182851	ZIC3	10.5143	+
chr12	49182864	49182879	NR2C2	13.4714	-
chr12	49182864	49182879	Pparg::Rxra	11.7477	-
chr12	49182888	49182898	KLF5	14.2653	+
chr12	49182910	49182921	E2F4	10.1207	-
chr12	49182910	49182924	E2F7	-6.32787	+
chr12	49182916	49182929	TFAP2A(var.3)	10.4426	-
chr12	49182916	49182929	TFAP2B(var.3)	13.459	-
chr12	49182916	49182929	TFAP2C(var.3)	11.1724	-
chr12	49182936	49182946	Sox3	12.1897	+
chr12	49182943	49182956	NFKB1	2.22449	-
chr12	49182944	49182957	NFKB1	6.14286	-
chr12	49182944	49182957	NFKB2	7.43939	+
chr12	49182947	49182968	ZNF263	17.4898	-
chr12	49182948	49182965	SP4	3.90909	+
chr12	49182949	49182959	MZF1(var.2)	12.4242	-
chr12	49182950	49182965	NR2C2	8.97143	-
chr12	49182950	49182964	PLAG1	8.62245	-
chr12	49182951	49182965	EGR1	19.7115	+
chr12	49182951	49182962	KLF16	14.3621	+
chr12	49182951	49182961	KLF5	14.2041	+
chr12	49182951	49182962	SP1	16.8654	+
chr12	49182951	49182966	SP2	17.7931	+
chr12	49182951	49182962	SP3	13.5122	+
chr12	49182951	49182963	SP8	13.4079	+
chr12	49182955	49182965	MZF1(var.2)	13.697	-
chr12	49182957	49182967	KLF5	14.2041	+
chr12	49182960	49182971	Stat5a::Stat5b	11.4694	+
chr12	49182983	49183000	SP4	5.92727	+
chr12	49182985	49182999	KLF14	8.31034	+
chr12	49182986	49182997	KLF16	12.9828	+
chr12	49182986	49182997	SP3	13.2033	+
chr12	49182986	49182998	SP8	12.75	+
chr12	49182992	49183006	Stat4	14.7069	-
chr12	49182995	49183006	STAT1	9.87273	-
chr12	49182995	49183006	STAT3	13.449	-
chr12	49198490	49198500	NKX2-3	12.0385	-
chr12	49198491	49198499	ISL2	11.885	-
chr12	49198491	49198500	Nkx3-1	12.3091	-
chr12	49198491	49198500	NKX3-2	12.5192	-
chr12	49198495	49198504	Hic1	10.9038	+
chr12	49198519	49198533	Arid5a	10.9048	+
chr12	49198520	49198532	Foxd3	12.3913	+
chr12	49198521	49198533	FOXC2	12.0198	-
chr12	49198522	49198533	FOXB1	12.3077	-
chr12	49198522	49198533	FOXC1	13.08	-
chr12	49198523	49198535	Foxa2	10.62	+
chr12	49198554	49198566	E2F8	6.64634	+
chr12	49198572	49198587	Pou5f1::Sox2	14.6048	+
chr12	49203893	49203908	HNF4G	13.2885	-
chr12	49203893	49203908	Pparg::Rxra	13.2703	-
chr12	49203915	49203933	EWSR1-FLI1	-0.302632	-
chr12	49203939	49203953	Zfx	11.0909	+
chr12	49203960	49203968	Pax2	10.2667	-
chr12	49203980	49203990	SREBF1	12.9146	+
chr12	49203980	49203990	SREBF2	10.6854	-
chr12	49203981	49203989	MGA	11.3939	-
chr12	49207853	49207868	Klf12	7.36066	-
chr12	49207853	49207870	SP4	3.01818	-
chr12	49207856	49207867	KLF16	11.9828	-
chr12	49207857	49207867	KLF5	13.4082	-
chr12	49207865	49207877	ELF1	8.27273	+
chr12	49207867	49207878	ELK4	10.5455	-
chr12	49207870	49207880	REL	13.2727	-
chr12	49207870	49207880	RELA	16.2959	-
chr12	49207874	49207888	EBF1	15.2951	-
chr12	49207880	49207890	ETV6	12.3462	+
chr12	49207913	49207924	Klf1	11.0455	-
chr12	49207913	49207923	KLF5	12.8776	-
chr12	49207919	49207938	CTCF	12.3279	-
chr12	49207954	49207966	Mafb	11.809	+
chr12	49207954	49207969	MAFK	10.4667	-
chr12	49246574	49246586	EHF	11.0328	+
chr12	49246574	49246587	ELF3	7.89655	+
chr12	49246574	49246586	ELF4	11.1803	+
chr12	49246575	49246586	ELF5	11.4182	+
chr12	49246602	49246616	Tcf21	5.81579	-
chr12	49246603	49246614	Myog	11.7959	-
chr12	49246603	49246614	Tcf12	12.3061	-
chr12	49246604	49246614	Ascl2	11.8	+
chr12	49246604	49246614	FIGLA	12.4138	+
chr12	49246604	49246614	ID4	12.7377	+
chr12	49246604	49246614	MSC	11.2561	+
chr12	49246604	49246614	MYF6	10.5606	+
chr12	49246604	49246617	Myod1	13.2449	+
chr12	49246604	49246614	TCF3	13.3654	+
chr12	49246604	49246614	TCF4	13	+
chr12	49246605	49246614	SNAI2	12.907	-
chr12	49246607	49246618	Foxo1	12.8448	+
chr12	49246608	49246619	FOXP2	11.2576	-
chr12	49246618	49246631	HSF1	6.14754	-
chr12	49246618	49246631	HSF2	9.96364	-
chr12	49246619	49246629	TEAD1	11.0484	+
chr12	49246619	49246629	TEAD4	11.8226	+
chr12	49246620	49246628	TEAD3	13.2041	+
chr12	49246622	49246632	Hand1::Tcf3	12.4157	-
chr12	49246631	49246646	Znf423	9.67416	-
chr12	49246655	49246670	HNF4G	12.1923	-
chr12	49246661	49246671	TEAD1	13.129	-
chr12	49246661	49246671	TEAD4	12.6613	-
chr12	49246662	49246670	TEAD3	13.2041	-
chr12	49246669	49246686	Rarb(var.2)	-0.0909091	-
chr12	49246670	49246685	SCRT1	6.7541	-
chr12	49259612	49259627	NFYB	11.0385	+
chr12	49259619	49259627	Dux	12.8689	+
chr12	49259625	49259635	Hand1::Tcf3	11.382	-
chr12	49259631	49259649	EWSR1-FLI1	-3.32895	-
chr12	49259639	49259650	E2F6	13	-
chr12	49259665	49259676	NRF1	10.7636	-
chr12	49259689	49259704	NFYB	15.0385	+
chr12	49259691	49259704	DUXA	12.371	+
chr12	49259692	49259710	NFYA	12.4268	-
chr12	49259700	49259715	ZIC3	7.22857	-
chr12	49259717	49259734	Gmeb1	11.4211	-
chr12	49259720	49259734	KLF14	9.51724	+
chr12	49259728	49259738	Gfi1	11.0366	+
chr12	49267186	49267200	GLIS3	4.15152	-
chr12	49267187	49267198	Stat5a::Stat5b	11.1224	-
chr12	49267203	49267214	DMRT3	11.5902	-
chr12	49267204	49267215	NFIL3	14.9899	-
chr12	49267205	49267217	DBP	12.6604	-
chr12	49267205	49267217	HLF	12.2542	-
chr12	49267205	49267217	TEF	11.7273	+
chr12	49267210	49267220	NKX2-3	11.7115	-
chr12	49267211	49267220	Nkx3-1	12.6182	-
chr12	49267211	49267220	NKX3-2	12.0769	-
chr12	49267229	49267244	FOXP1	13.507	+
chr12	49267230	49267251	IRF1	11.0968	-
chr12	49267251	49267264	HSF1	9.08197	-
chr12	49267251	49267264	HSF2	8.74545	-
chr12	49267251	49267264	HSF4	12.2561	-
chr12	49267253	49267263	NFATC1	10.4309	+
chr12	49267253	49267263	NFATC3	11.4545	+
chr12	49267254	49267261	NFATC2	12.2022	+
chr12	49267255	49267266	STAT1	12.6909	+
chr12	49267264	49267277	HSF1	7.83607	-
chr12	49267264	49267277	HSF2	12.8	-
chr12	49267264	49267277	HSF4	10.6829	-
chr12	49267267	49267278	STAT3	10.5918	+
chr12	49267268	49267279	STAT1	9.67273	+
chr12	49267268	49267279	STAT3	13	+
chr12	49267272	49267279	NFATC2	12.2022	-
chr12	49276319	49276340	REST	6.16327	+
chr12	49276332	49276347	ESR2	10.75	-
chr12	49276352	49276362	REL	12.3232	+
chr12	49276352	49276362	RELA	12.8878	+
chr12	49276353	49276363	REL	12.7071	-
chr12	49276353	49276363	RELA	15.1837	-
chr12	49276354	49276364	TEAD4	11.0968	+
chr12	49276366	49276380	XBP1	10.4423	-
chr12	49276389	49276403	Stat4	11.8276	-
chr12	49276392	49276403	STAT3	10.8163	-
chr12	49276414	49276425	STAT3	12.2041	-
chr12	49276423	49276434	TFAP2A	10.8	-
chr12	49277539	49277554	SOX21	0.0408163	-
chr12	49277539	49277555	SOX4	-13.3485	-
chr12	49277546	49277554	Sox2	13.9508	+
chr12	49277546	49277556	Sox3	15.069	+
chr12	49277546	49277556	Sox6	13.7571	+
chr12	49277550	49277561	Stat5a::Stat5b	11.4898	+
chr12	49277575	49277589	FOXF2	10.1	+
chr12	49277575	49277592	Foxj3	14.7143	+
chr12	49277575	49277592	Foxk1	15.974	+
chr12	49277575	49277590	FOXP1	14.8169	+
chr12	49277577	49277589	FOXC2	11.2376	+
chr12	49277578	49277589	FOXP2	13.3485	+
chr12	49277579	49277590	Foxo1	10.9138	-
chr12	49277580	49277588	FOXD1	13.33	+
chr12	49277580	49277587	FOXD2	11.4237	+
chr12	49277580	49277588	FOXG1	13.7978	+
chr12	49277580	49277587	FOXI1	12.9455	+
chr12	49277580	49277588	Foxj2	13.3226	+
chr12	49277580	49277587	FOXL1	12	+
chr12	49277580	49277588	FOXO3	14.3636	+
chr12	49277580	49277587	FOXO4	12.4364	+
chr12	49277580	49277587	FOXO6	12.9808	+
chr12	49277580	49277587	FOXP3	11.3611	+
chr12	49277580	49277589	SRY	10.8889	+
chr12	49277581	49277591	Sox3	11	-
chr12	49277581	49277591	Sox6	10.9857	-
chr12	49277583	49277591	Sox2	13.9508	-
chr12	49277586	49277601	NR2C2	10.4143	+
chr12	49277586	49277601	Pparg::Rxra	10.7568	+
chr12	49277593	49277608	HNF4G	15.3846	+
chr12	49277593	49277608	Pparg::Rxra	14.3964	+
chr12	49277594	49277608	Nr2f6	12.3485	+
chr12	49277594	49277608	Rxra	4.71951	+
chr12	49277594	49277608	RXRB	1.29091	+
chr12	49277594	49277608	RXRG	2.65957	+
chr12	49277615	49277626	Gata4	12.9828	-
chr12	49277616	49277627	Gata1	11.7551	-
chr12	49277622	49277636	Zfx	14.303	-
chr12	49277626	49277647	REST	5.18367	+
chr12	49277637	49277652	MAF::NFE2	8.93443	-
chr12	49277638	49277652	JUN(var.2)	10.9038	+
chr12	49277640	49277655	Bach1::Mafk	12.7237	-
chr12	49277641	49277656	Nfe2l2	10.9242	-
chr12	49277642	49277653	JUND	9.38298	+
chr12	49297835	49297847	INSM1	13.5204	+
chr12	49297901	49297915	Rfx1	10.9828	-
chr12	49297910	49297920	SMAD3	9.92727	-
chr12	49321095	49321107	PROX1	11.1273	+
chr12	49321123	49321132	SRY	11.7111	-
chr12	49321145	49321160	ZIC3	11.8714	-
chr12	49321145	49321160	ZIC4	11.8182	-
chr12	49321146	49321160	ZIC1	12.1277	-
chr12	49321152	49321163	E2F6	10.0345	+
chr12	49321164	49321174	MZF1(var.2)	11.0202	+
chr12	49321165	49321176	TBX20	10.9545	+
chr12	49321167	49321180	JUN	10.9388	+
chr12	49321168	49321181	ATF4	11.5246	+
chr12	49321169	49321180	CEBPA	11.5102	-
chr12	49333542	49333554	ZBTB7A	12.2143	+
chr12	49333543	49333555	GLI2	11.0172	+
chr12	49333544	49333554	RUNX3	12.4231	+
chr12	49351185	49351195	Ascl2	10.2714	+
chr12	49351199	49351210	SP3	12.187	+
chr12	49351209	49351220	E2F6	12.5172	-
chr12	49351209	49351227	EWSR1-FLI1	1.34211	-
chr12	49351213	49351231	EWSR1-FLI1	23.9474	-
chr12	49351213	49351234	ZNF263	22.3878	-
chr12	49351217	49351235	EWSR1-FLI1	0.447368	-
chr12	49351221	49351232	E2F6	13.7241	-
chr12	49351236	49351248	ELF1	9.07273	+
chr12	49351237	49351248	ETV2	12.0656	+
chr12	49351238	49351248	ELK1	13.8085	+
chr12	49351238	49351248	ELK3	13.3103	+
chr12	49351238	49351249	ELK4	14.8545	-
chr12	49351238	49351248	ERF	13.5286	+
chr12	49351238	49351248	ERG	14.2182	+
chr12	49351238	49351248	ETS1	13.6724	+
chr12	49351238	49351248	ETV1	13.4182	+
chr12	49351238	49351248	ETV3	13.1268	+
chr12	49351238	49351248	ETV4	12.9483	+
chr12	49351238	49351248	ETV5	13.0182	+
chr12	49351238	49351248	FEV	13.6346	+
chr12	49351238	49351248	FLI1	14.4681	+
chr12	49351239	49351250	Gabpa	14.8852	+
chr12	49351273	49351289	EGR4	11.3636	+
chr12	49351273	49351284	GCM1	10.2653	-
chr12	49351275	49351286	Klf1	10.4697	+
chr12	49351276	49351290	EGR1	16.6731	+
chr12	49351276	49351287	KLF16	14.6724	+
chr12	49351276	49351286	Klf4	12.7041	-
chr12	49351276	49351286	KLF5	14.7755	+
chr12	49351276	49351287	SP1	15.8462	+
chr12	49351276	49351291	SP2	14.8103	+
chr12	49351276	49351287	SP3	14.3659	+
chr12	49351278	49351290	SP8	11.9079	+
chr12	49351280	49351292	INSM1	13.1633	-
chr12	49351297	49351308	E2F6	10.6034	-
chr12	49351298	49351309	TBX20	12.0909	-
chr12	49351300	49351308	TBX15	10.7115	-
chr12	49351310	49351325	ZBTB33	12.8636	-
chr12	49351313	49351328	ZBTB33	10.7424	+
chr12	49351343	49351358	ZBTB33	19.0606	-
chr12	49351346	49351361	ZBTB33	18.1818	+
chr12	49351354	49351370	GLIS1	-10.8654	+
chr12	49351359	49351375	RFX2	8.6	-
chr12	49351359	49351375	RFX3	13.0606	+
chr12	49351359	49351375	RFX4	12.6212	+
chr12	49351359	49351375	RFX5	9.91379	-
chr12	49351360	49351374	Rfx1	13.4483	+
chr12	49351362	49351374	YY1	10.4231	+
chr12	49351367	49351379	INSM1	8.63265	+
chr12	49365487	49365499	Tcf7	8.83871	-
chr12	49365521	49365536	Bach1::Mafk	7.40789	+
chr12	49365538	49365548	Klf4	13.102	-
chr12	49365538	49365548	KLF5	16.102	+
chr12	49365538	49365549	SP1	15.3654	+
chr12	49365549	49365560	TFAP2A	15.0364	-
chr12	49365549	49365560	TFAP2B(var.2)	15.6364	-
chr12	49365549	49365560	TFAP2C(var.2)	14.8269	-
chr12	49365553	49365566	NFKB1	10.898	-
chr12	49365553	49365566	NFKB2	15.5758	+
chr12	49365554	49365564	RELA	12.8163	+
chr12	49365559	49365570	Klf1	10.3485	+
chr12	49365560	49365570	KLF5	14.1224	+
chr12	49370358	49370376	EWSR1-FLI1	-9	-
chr12	49370362	49370373	E2F6	14.0345	-
chr12	49370372	49370384	INSM1	13.3571	+
chr12	49370380	49370390	Twist2	12.9344	+
chr12	49370381	49370391	Myc	11.8545	+
chr12	49370381	49370401	RREB1	7.27523	-
chr12	49370392	49370410	GATA1::TAL1	13.2182	-
chr12	49370420	49370429	HIC2	10.7636	+
chr12	49370431	49370447	SRF	13.3607	-
chr12	49370450	49370471	IRF1	12.6935	+
chr12	49370452	49370467	PRDM1	10.3636	-
chr12	49370455	49370470	FOXP1	11.5775	-
chr12	49371156	49371171	Nfe2l2	9.4697	+
chr12	49371160	49371174	CREB3	9.77143	+
chr12	49371182	49371197	HNF4G	15.0385	+
chr12	49371182	49371199	NR1H2::RXRA	-4.38202	+
chr12	49371182	49371197	NR2C2	8.72857	+
chr12	49371182	49371197	Nr2f6(var.2)	-3.72857	+
chr12	49371182	49371197	Pparg::Rxra	12	+
chr12	49371182	49371198	Rarg	-3.44898	+
chr12	49371183	49371199	Hnf4a	2.27273	+
chr12	49371183	49371197	Nr2f6	9.0303	+
chr12	49371183	49371197	Rxra	4.58537	+
chr12	49371183	49371197	RXRG	0.765957	+
chr12	49371202	49371210	Atf1	11.4918	+
chr12	49371221	49371232	Crx	11.0172	-
chr12	49371231	49371246	Pou5f1::Sox2	9.98387	+
chr12	49371233	49371244	NRF1	11.5273	-
chr12	49371243	49371257	EGR1	14.5769	+
chr12	49371248	49371268	RREB1	8.68807	+
chr12	49371263	49371273	SMAD3	10.1091	+
chr12	49372180	49372192	TFAP2A(var.2)	12.0727	-
chr12	49372180	49372193	TFAP2A(var.3)	12.1475	+
chr12	49372180	49372193	TFAP2B(var.3)	11.7705	-
chr12	49372180	49372193	TFAP2C(var.3)	11.8793	-
chr12	49372181	49372194	TFAP2B(var.3)	9.57377	-
chr12	49372185	49372195	MZF1(var.2)	10.7273	+
chr12	49372226	49372241	TBP	11.375	+
chr12	49372239	49372253	ZIC1	12.234	+
chr12	49372239	49372254	ZIC4	13.3636	+
chr12	49372258	49372268	SREBF1	12.9878	+
chr12	49372258	49372268	SREBF2	10.7191	-
chr12	49372271	49372286	ZBTB33	10.2727	-
chr12	49380895	49380912	Arx	11.0714	+
chr12	49380898	49380906	HOXA5	10.82	+
chr12	49380904	49380920	Hoxb5	15.1169	-
chr12	49380904	49380920	Hoxd3	14.2987	+
chr12	49380906	49380922	Hoxd3	10.8961	-
chr12	49380908	49380918	Dlx1	10.0965	-
chr12	49380908	49380918	EVX1	11.1321	+
chr12	49380908	49380918	EVX2	10.78	+
chr12	49380908	49380918	HOXA2	10.283	-
chr12	49380908	49380918	HOXB2	9.67925	+
chr12	49380908	49380918	MEOX1	12.2	+
chr12	49380908	49380918	MEOX2	11.1485	+
chr12	49380939	49380950	NFE2	6	-
chr12	49380961	49380979	KLF13	8.75862	-
chr12	49380972	49380985	SMAD2::SMAD3::SMAD4	12.0164	+
chr12	49380992	49381010	EWSR1-FLI1	-10.3816	-
chr12	49380995	49381006	E2F6	15.2586	-
chr12	49380995	49381016	ZNF263	22.7551	-
chr12	49380997	49381008	SP1	13.5192	+
chr12	49380997	49381012	SP2	14.0172	+
chr12	49381000	49381010	MZF1(var.2)	10.9798	-
chr12	49381002	49381016	EGR1	9.5	+
chr12	49381002	49381013	SP1	13.25	+
chr12	49381002	49381017	SP2	12.8621	+
chr12	49385115	49385131	GLIS1	-11.3462	-
chr12	49385116	49385130	GLIS2	9.42623	-
chr12	49385116	49385130	GLIS3	8.24242	-
chr12	49385118	49385130	INSM1	9.30612	+
chr12	49385118	49385138	RREB1	8.33945	-
chr12	49385120	49385130	MZF1(var.2)	11.1111	+
chr12	49385123	49385135	ZBTB7B	10.5862	-
chr12	49385123	49385135	ZBTB7C	12	-
chr12	49385124	49385136	ZBTB7A	10.3286	-
chr12	49385126	49385138	SP8	10.25	-
chr12	49385129	49385140	RUNX1	11.3966	+
chr12	49385134	49385149	Pparg::Rxra	12.0631	-
chr12	49385151	49385164	SMAD2::SMAD3::SMAD4	11.5574	+
chr12	49385153	49385166	SMAD2::SMAD3::SMAD4	14.1475	-
chr12	49385176	49385185	Nr2e1	11.4032	+
chr12	49385187	49385202	ZIC3	16.2714	-
chr12	49385187	49385202	ZIC4	15.3455	-
chr12	49385188	49385202	ZIC1	15.0851	-
chr12	49385208	49385222	EGR1	9.98077	+
chr12	49385208	49385217	Hic1	12.5769	+
chr12	49385209	49385223	GLIS2	8.98361	+
chr12	49385209	49385223	GLIS3	6.80303	+
chr12	49385209	49385223	ZIC1	7.57447	+
chr12	49385209	49385224	ZIC3	9.85714	+
chr12	49385209	49385224	ZIC4	12.8364	+
chr12	49385212	49385223	RUNX1	11.4138	-
chr12	49385212	49385228	ZNF143	9.96552	+
chr12	49392071	49392088	RARA(var.2)	3.08197	-
chr12	49392074	49392088	EBF1	9.85246	+
chr12	49392075	49392089	PLAG1	12.9388	-
chr12	49392081	49392098	SP4	13.4364	+
chr12	49392083	49392094	Klf1	15.0606	+
chr12	49392083	49392098	Klf12	13.4918	+
chr12	49392083	49392097	KLF14	14.4655	+
chr12	49392084	49392098	EGR1	20.3462	+
chr12	49392084	49392095	KLF16	16.5345	+
chr12	49392084	49392094	Klf4	16.6939	-
chr12	49392084	49392094	KLF5	16.2041	+
chr12	49392084	49392095	SP1	16.2692	+
chr12	49392084	49392099	SP2	18.2931	+
chr12	49392084	49392095	SP3	15.6341	+
chr12	49392085	49392100	EGR3	15.569	+
chr12	49392085	49392101	EGR4	15.9273	+
chr12	49392087	49392098	EGR2	16.5517	+
chr12	49392087	49392099	GLI2	9.58621	+
chr12	49392090	49392102	SP8	11.7105	+
chr12	49392114	49392125	NRF1	15.9455	+
chr12	49392140	49392153	TFAP2A(var.3)	10.3607	-
chr12	49392140	49392153	TFAP2B(var.3)	11.5738	+
chr12	49392140	49392153	TFAP2C(var.3)	11.2414	-
chr12	49392163	49392182	CTCF	11.2623	+
chr12	49393117	49393128	Klf1	10.1061	+
chr12	49393118	49393128	KLF5	13.4082	+
chr12	49393135	49393146	NRF1	12.5818	+
chr12	49393140	49393152	ZBTB7A	12.6	+
chr12	49393141	49393153	ZBTB7C	10.9194	+
chr12	49393154	49393165	TFAP2A	10.9818	+
chr12	49393154	49393165	TFAP2B(var.2)	10.5636	+
chr12	49393155	49393176	REST	4.11224	-
chr12	49393177	49393189	MEF2B	7.72727	+
chr12	49393177	49393189	MEF2D	6.03636	+
chr12	49393178	49393193	TBP	13.9444	+
chr12	49393193	49393203	CLOCK	11.6061	-
chr12	49393193	49393203	HEY1	11.5091	-
chr12	49393193	49393203	HEY2	10.3103	-
chr12	49393193	49393203	Npas2	11.6885	-
chr12	49393194	49393202	Id2	11.7541	-
chr12	49393195	49393213	TP73	7.96154	-
chr12	49393221	49393231	Tcfl5	9.8871	-
chr12	49393227	49393238	USF1	11.9184	+
chr12	49393227	49393238	USF2	12.1837	+
chr12	49412561	49412575	EBF1	9.01639	-
chr12	49412573	49412590	SP4	15.5091	+
chr12	49412573	49412587	Zfx	16.6212	-
chr12	49412575	49412586	Klf1	12.3485	+
chr12	49412575	49412590	Klf12	13.7869	+
chr12	49412575	49412589	KLF14	11.6207	+
chr12	49412576	49412587	KLF16	12.3103	+
chr12	49412576	49412586	Klf4	16.1837	-
chr12	49412576	49412586	KLF5	17	+
chr12	49412576	49412587	SP1	15.9423	+
chr12	49412576	49412591	SP2	15.4655	+
chr12	49412576	49412587	SP3	13.5691	+
chr12	49412576	49412588	SP8	12.9737	+
chr12	49412585	49412595	ELK1	13.3617	-
chr12	49412585	49412595	ELK3	13.5862	-
chr12	49412585	49412595	ERF	14.5143	-
chr12	49412585	49412595	ERG	14.1818	-
chr12	49412585	49412595	ETS1	14.7241	-
chr12	49412585	49412595	ETV1	14.1455	-
chr12	49412585	49412596	ETV2	11.623	-
chr12	49412585	49412595	ETV3	15.2676	-
chr12	49412585	49412595	ETV4	13.8621	-
chr12	49412585	49412595	ETV5	13.7091	-
chr12	49412585	49412595	FEV	14.3462	-
chr12	49412585	49412595	FLI1	14.1489	-
chr12	49412585	49412596	SPDEF	12.1455	-
chr12	49412603	49412614	Gabpa	15.9836	-
chr12	49412604	49412615	ELK4	15.1273	+
chr12	49412605	49412617	EHF	9.54098	-
chr12	49412605	49412615	ELK1	11.2553	-
chr12	49412605	49412615	ELK3	11.569	-
chr12	49412605	49412615	ETS1	11.3276	-
chr12	49412605	49412615	ETV1	11.2364	-
chr12	49412605	49412615	ETV3	10.7183	-
chr12	49412605	49412615	ETV4	11.2931	-
chr12	49412605	49412615	ETV5	11.8909	-
chr12	49412605	49412615	ETV6	15.6346	-
chr12	49412605	49412615	FEV	10.8077	-
chr12	49412607	49412621	EGR1	14.5385	+
chr12	49412607	49412623	GLIS1	-8.05769	+
chr12	49412608	49412623	EGR3	10.2931	+
chr12	49412608	49412624	EGR4	13.9636	+
chr12	49412610	49412621	EGR2	12.4828	+
chr12	49412610	49412624	XBP1	9.80769	+
chr12	49412615	49412623	Atf1	11.4426	-
chr12	49412616	49412624	Atf3	11.918	-
chr12	49412636	49412651	NR2C2	8.65714	+
chr12	49412636	49412651	Pparg::Rxra	10.8468	+
chr12	49453783	49453794	Nkx2-5(var.2)	12.5636	+
chr12	49453820	49453832	EHF	10.5574	+
chr12	49453820	49453833	ELF3	7.22414	+
chr12	49453820	49453832	ELF4	10.3279	+
chr12	49453827	49453837	TEAD1	11.0323	-
chr12	49453827	49453837	TEAD4	11.4677	-
chr12	49453828	49453836	TEAD3	12.3265	-
chr12	49453855	49453870	CENPB	10.4423	+
chr12	49463729	49463740	EGR2	9.56897	+
chr12	49463731	49463742	MAX::MYC	10.3163	+
chr12	49463732	49463742	BHLHE40	10.4231	+
chr12	49463732	49463742	MAX	12.8846	+
chr12	49463732	49463742	MLX	10.0286	-
chr12	49463732	49463742	MLXIPL	11.6061	-
chr12	49463732	49463742	MNT	12.2727	+
chr12	49463732	49463740	Mycn	12.8689	+
chr12	49463732	49463742	Srebf1(var.2)	9.7069	+
chr12	49463732	49463742	SREBF2(var.2)	9.8	+
chr12	49463732	49463742	TFE3	12.4694	+
chr12	49463732	49463742	TFEB	12.5192	+
chr12	49463732	49463742	TFEC	11.9878	-
chr12	49463732	49463743	USF1	15.0408	+
chr12	49463732	49463743	USF2	13	+
chr12	49463733	49463743	Arntl	12.6721	-
chr12	49463733	49463741	Id2	12.7705	+
chr12	49463733	49463743	Mitf	13.0408	-
chr12	49463733	49463741	Mlxip	12.4098	-
chr12	49463751	49463759	ARNT::HIF1A	11.3158	-
chr12	49463806	49463823	SP4	9.76364	+
chr12	49463808	49463822	KLF14	14.4655	+
chr12	49463809	49463820	KLF16	12.7931	+
chr12	49463809	49463819	KLF5	13.8163	+
chr12	49463809	49463820	SP1	17.0769	+
chr12	49463809	49463824	SP2	16.2069	+
chr12	49463809	49463821	SP8	12.9868	+
chr12	49463813	49463827	GLIS2	7.32787	+
chr12	49463813	49463827	GLIS3	3.51515	+
chr12	49463813	49463826	TFAP2A(var.3)	11.5574	-
chr12	49463813	49463826	TFAP2B(var.3)	12.3279	+
chr12	49463813	49463826	TFAP2C(var.3)	11.931	-
chr12	49463814	49463826	TFAP2A(var.2)	10.7091	+
chr12	49463815	49463826	TFAP2A	12.8364	+
chr12	49463815	49463827	TFAP2A(var.2)	12.3273	+
chr12	49463815	49463827	TFAP2B	11.0182	+
chr12	49463815	49463826	TFAP2B(var.2)	11.4727	+
chr12	49463821	49463835	NFIC::TLX1	4.28571	+
chr12	49463824	49463842	NFYA	8.91463	+
chr12	49463826	49463837	YY2	12.303	+
chr12	49463830	49463845	NFYB	11.4615	-
chr12	49483946	49483957	EGR2	9.68966	-
chr12	49483955	49483965	Tcfl5	10.0323	-
chr12	49483956	49483967	E2F4	11.6379	+
chr12	49483977	49483992	CENPB	10.3077	-
chr12	49483984	49483995	NRF1	15.1636	-
chr12	49483985	49483996	NRF1	14.5455	+
chr12	49484009	49484028	CTCF	9.18033	+
chr12	49484014	49484024	ID4	12.6066	-
chr12	49484014	49484024	TCF3	12.0962	-
chr12	49484014	49484024	TCF4	12.4286	-
chr12	49484017	49484033	EGR4	11.5818	-
chr12	49484018	49484033	EGR3	5.67241	-
chr12	49484018	49484027	NFIX	10.234	+
chr12	49484024	49484038	MTF1	5.86585	-
chr12	49484031	49484046	SCRT1	8.14754	+
chr12	49484038	49484055	RARA::RXRA	9.23469	+
chr12	49488588	49488604	Hnf4a	1.69091	-
chr12	49488607	49488617	NKX2-3	13.0962	-
chr12	49488607	49488616	NKX2-8	11.0769	-
chr12	49488608	49488616	ISL2	10.7788	-
chr12	49488608	49488617	Nkx3-1	13.8909	-
chr12	49488608	49488617	NKX3-2	13.5192	-
chr12	49488613	49488628	HNF4G	13.8077	-
chr12	49488613	49488625	INSM1	14	-
chr12	49488613	49488627	Nr2f6	8.18182	-
chr12	49488613	49488628	Pparg::Rxra	13.1441	-
chr12	49488619	49488636	SP4	14.8545	+
chr12	49488621	49488632	Klf1	14.6515	+
chr12	49488621	49488636	Klf12	14.5738	+
chr12	49488621	49488635	KLF14	11.4483	+
chr12	49488622	49488633	KLF16	13.0862	+
chr12	49488622	49488632	Klf4	16.4286	-
chr12	49488622	49488632	KLF5	16.2857	+
chr12	49488622	49488633	SP1	16.5962	+
chr12	49488622	49488637	SP2	19.5	+
chr12	49488622	49488633	SP3	13.3577	+
chr12	49488622	49488634	SP8	11.9868	+
chr12	49488626	49488641	NR2C2	13.9429	-
chr12	49488643	49488661	RARA	-10.1515	-
chr12	49488650	49488664	KLF14	8.51724	+
chr12	49488651	49488665	EGR1	17.3077	+
chr12	49488651	49488662	KLF16	12.1897	+
chr12	49488651	49488661	KLF5	13.5918	+
chr12	49488651	49488662	SP1	15.0962	+
chr12	49488651	49488666	SP2	18.6379	+
chr12	49488654	49488670	EGR4	10.0727	+
chr12	49488654	49488664	ZNF740	11.1835	+
chr12	49488655	49488665	MZF1(var.2)	11.3939	-
chr12	49488657	49488668	KLF16	12.6552	+
chr12	49488657	49488667	KLF5	13.4082	+
chr12	49488657	49488672	NR2C2	10.7857	-
chr12	49488657	49488668	SP3	13.1626	+
chr12	49488657	49488669	SP8	12.9737	+
chr12	49488658	49488668	ZNF740	11.8349	+
chr12	49488659	49488670	E2F6	12.8966	-
chr12	49488662	49488675	TFAP2A(var.3)	10.4754	+
chr12	49504636	49504652	GLIS1	-10.1346	-
chr12	49504646	49504658	YY1	11.25	-
chr12	49504679	49504695	EGR4	11.4182	-
chr12	49504682	49504697	Klf12	9.96721	-
chr12	49504682	49504699	SP4	6.07273	-
chr12	49504683	49504697	KLF14	12.6724	-
chr12	49504684	49504696	SP8	12.2763	-
chr12	49504686	49504697	Klf1	11.0606	-
chr12	49504698	49504710	INSM1	14.1939	+
chr12	49504707	49504725	NFYA	8.23171	+
chr12	49504713	49504728	NFYB	15.5962	-
chr12	49504720	49504734	Bcl6	12.5161	+
chr12	49504750	49504768	NFYA	10.7805	+
chr12	49508336	49508357	IRF1	10.6452	-
chr12	49508341	49508359	EWSR1-FLI1	-10.3289	+
chr12	49508427	49508448	MAFG	9.09184	+
chr12	49508456	49508471	FOXP1	11.5775	-
chr12	49508464	49508479	FOXP1	11.3099	-
chr12	49508468	49508483	MEF2C	11.4237	-
chr12	49525169	49525188	PAX5	11.6129	+
chr12	49525174	49525189	Klf12	13.918	-
chr12	49525174	49525191	SP4	5.29091	-
chr12	49525178	49525193	EGR3	6.55172	-
chr12	49525178	49525189	Klf1	14.6515	-
chr12	49525178	49525188	Klf4	16.4286	+
chr12	49525178	49525188	KLF5	16.2857	-
chr12	49525183	49525194	NRF1	11.9273	-
chr12	49525216	49525231	SP2	16.8448	-
chr12	49525218	49525234	EGR4	11.3273	-
chr12	49525227	49525236	Hic1	10.8846	-
chr12	49525227	49525236	HIC2	12.2182	-
chr12	49525230	49525247	Ar	7.17241	+
chr12	49525231	49525242	NRF1	10.6	-
chr12	49525253	49525270	SP4	5.14545	+
chr12	49525254	49525269	Pparg::Rxra	10.982	-
chr12	49525256	49525270	EGR1	14.25	+
chr12	49525256	49525267	SP1	16.1154	+
chr12	49525256	49525271	SP2	17.1034	+
chr12	49582470	49582485	ZIC4	9.58182	+
chr12	49582473	49582484	TFAP2A	11.9273	+
chr12	49582473	49582485	TFAP2A(var.2)	12.0909	+
chr12	49582473	49582484	TFAP2B(var.2)	10.8182	+
chr12	49582519	49582537	EWSR1-FLI1	-10.1447	-
chr12	49582523	49582531	Sox2	13.9508	+
chr12	49582523	49582533	Sox3	15.069	+
chr12	49582523	49582533	Sox6	13.7571	+
chr12	49582550	49582561	TFAP2A	10.9273	-
chr12	49582550	49582561	TFAP2B(var.2)	10.9636	-
chr12	49582550	49582561	TFAP2C(var.2)	11.0962	-
chr12	49582562	49582583	REST	7.0102	-
chr12	49582580	49582591	GCM1	13.0408	-
chr12	49582581	49582591	GCM2	11.7705	-
chr12	49582587	49582603	EGR4	9.96364	-
chr12	49582588	49582603	EGR3	10.1897	-
chr12	49582590	49582604	EGR1	16.0769	-
chr12	49582590	49582601	EGR2	10.4655	-
chr12	49582591	49582606	EGR3	6.58621	-
chr12	49582593	49582607	EGR1	17.7692	-
chr12	49582593	49582610	SP4	10.1455	-
chr12	49583103	49583118	Klf12	10.2131	-
chr12	49583103	49583120	SP4	10.5818	-
chr12	49583104	49583118	KLF14	9.48276	-
chr12	49583105	49583117	SP8	12.4737	-
chr12	49583106	49583117	SP3	12.6179	-
chr12	49583107	49583118	Klf1	10.4848	-
chr12	49583107	49583117	Klf4	14.2857	+
chr12	49583107	49583117	KLF5	14.3061	-
chr12	49583107	49583127	RREB1	10.7615	-
chr12	49583113	49583128	SP2	14.7241	-
chr12	49583114	49583131	SP4	2.85455	-
chr12	49583116	49583132	EGR4	9.52727	-
chr12	49583117	49583128	SP1	14.9038	-
chr12	49583117	49583138	ZNF263	18.4898	+
chr12	49583118	49583128	Klf4	13.102	+
chr12	49583118	49583128	KLF5	16.102	-
chr12	49583118	49583133	SP2	15.931	-
chr12	49583120	49583138	EWSR1-FLI1	-3.18421	+
chr12	49583132	49583147	LEF1	7.66129	+
chr12	49583132	49583147	Pparg::Rxra	10.8919	+
chr12	49583134	49583144	Sox3	11.6379	-
chr12	49583186	49583196	Hoxd9	11	+
chr12	49658513	49658532	CTCF	10.918	-
chr12	49658529	49658544	Pparg::Rxra	11.4865	-
chr12	49658569	49658580	ELK4	10.6	+
chr12	49658571	49658589	EWSR1-FLI1	14.2632	-
chr12	49658571	49658592	ZNF263	21.3469	-
chr12	49658576	49658594	EWSR1-FLI1	-10.2763	-
chr12	49658577	49658592	NR2C2	9.61429	-
chr12	49658577	49658598	ZNF263	20.3061	-
chr12	49658580	49658598	EWSR1-FLI1	13.2632	-
chr12	49658580	49658601	ZNF263	23.8163	-
chr12	49658585	49658603	EWSR1-FLI1	-3.76316	-
chr12	49658585	49658606	ZNF263	17.3878	-
chr12	49658586	49658607	ZNF263	24.2245	-
chr12	49658589	49658607	EWSR1-FLI1	13.2632	-
chr12	49658589	49658610	ZNF263	23.8163	-
chr12	49658594	49658612	EWSR1-FLI1	-3.76316	-
chr12	49658594	49658615	ZNF263	17.3878	-
chr12	49658595	49658616	ZNF263	24.2245	-
chr12	49658598	49658616	EWSR1-FLI1	13.2632	-
chr12	49658598	49658619	ZNF263	23.8163	-
chr12	49658603	49658621	EWSR1-FLI1	-3.76316	-
chr12	49658603	49658624	ZNF263	17.3878	-
chr12	49658604	49658625	ZNF263	24.2245	-
chr12	49658607	49658625	EWSR1-FLI1	13.2632	-
chr12	49658607	49658628	ZNF263	23.8163	-
chr12	49658612	49658630	EWSR1-FLI1	-3.76316	-
chr12	49658612	49658633	ZNF263	17.3878	-
chr12	49658613	49658634	ZNF263	24.2245	-
chr12	49658616	49658634	EWSR1-FLI1	13.2632	-
chr12	49658616	49658637	ZNF263	23.8163	-
chr12	49658621	49658639	EWSR1-FLI1	-3.76316	-
chr12	49658621	49658642	ZNF263	17.3878	-
chr12	49658622	49658643	ZNF263	24.2245	-
chr12	49658625	49658643	EWSR1-FLI1	13.2632	-
chr12	49658625	49658646	ZNF263	23.8163	-
chr12	49658630	49658648	EWSR1-FLI1	-3.76316	-
chr12	49658630	49658651	ZNF263	17.3878	-
chr12	49658631	49658652	ZNF263	24.2245	-
chr12	49658634	49658652	EWSR1-FLI1	13.2632	-
chr12	49658634	49658655	ZNF263	25.5102	-
chr12	49658637	49658658	ZNF263	22.4286	-
chr12	49658639	49658657	EWSR1-FLI1	-10.7105	-
chr12	49658643	49658664	ZNF263	24.8571	-
chr12	49678445	49678459	IRF7	7.96774	-
chr12	49678446	49678467	IRF1	10.2581	+
chr12	49678452	49678467	MEF2C	11.0508	-
chr12	49678454	49678469	PRDM1	9.85455	-
chr12	49678476	49678495	PAX5	12.7258	-
chr12	49686981	49686996	Klf12	11.8033	-
chr12	49686981	49686998	SP4	4.74545	-
chr12	49686985	49686996	Klf1	16.4091	-
chr12	49686985	49686995	Klf4	16.2959	+
chr12	49686985	49686995	KLF5	15.9592	-
chr12	49686995	49687006	SPDEF	9.43636	-
chr12	49687012	49687026	NFIC::TLX1	9.08163	+
chr12	49687012	49687027	Nr5a2	11.0345	+
chr12	49687024	49687034	Ascl2	11.1714	-
chr12	49687024	49687037	Myod1	13.8776	-
chr12	49687025	49687039	Tcf21	6.22368	-
chr12	49687027	49687037	Ascl2	12.4	-
chr12	49687027	49687038	Myog	14.8163	+
chr12	49687027	49687037	NHLH1	13.5345	-
chr12	49687027	49687038	Tcf12	14.4082	+
chr12	49687038	49687059	REST	10.4286	+
chr12	49687042	49687051	HIC2	11.2545	+
chr12	49687057	49687068	ELK4	11.3818	-
chr12	49687058	49687069	Gabpa	10.1148	+
chr12	49695675	49695696	REST	5.30612	-
chr12	49695714	49695725	Gata4	11.4828	-
chr12	49695715	49695726	Gata1	12.8367	-
chr12	49695715	49695729	GATA2	13.7818	-
chr12	49695717	49695725	GATA3	12.6364	+
chr12	49695733	49695747	Zfx	10.1364	-
chr12	49695740	49695758	KLF13	10.1897	-
chr12	49695742	49695756	EGR1	11.4423	-
chr12	49695742	49695757	Klf12	8.40984	-
chr12	49695742	49695759	SP4	16.6545	-
chr12	49695743	49695757	KLF14	14.1897	-
chr12	49695744	49695756	SP8	15.2895	-
chr12	49695745	49695756	KLF16	14.931	-
chr12	49695745	49695756	SP3	14.6992	-
chr12	49695746	49695756	Klf4	9.93878	+
chr12	49695751	49695761	RELA	8.47959	+
chr12	49695767	49695779	Creb5	9	+
chr12	49695767	49695779	JDP2(var.2)	8.42857	+
chr12	49695767	49695782	JUND(var.2)	10.5106	-
chr12	49695768	49695781	JUN	12.9592	-
chr12	49716949	49716963	GLIS2	7.22951	+
chr12	49716949	49716964	ZIC3	8.1	+
chr12	49716960	49716969	HIC2	11.3273	+
chr12	49716961	49716979	NFYA	12.4146	+
chr12	49716976	49716991	Bach1::Mafk	11	-
chr12	49716994	49717005	NRF1	9.21818	-
chr12	49716995	49717007	HINFP	10.8939	+
chr12	49717001	49717012	E2F4	13.2241	+
chr12	49717013	49717028	NFYB	15.6731	+
chr12	49717016	49717034	NFYA	14.6951	-
chr12	49717020	49717028	Dux	12.8689	+
chr12	49717046	49717060	SPIC	10.2958	+
chr12	49718311	49718321	Sox3	12.9828	+
chr12	49718311	49718321	Sox6	12.8	+
chr12	49718353	49718365	DBP	13.5472	-
chr12	49718353	49718365	HLF	12.7288	+
chr12	49718353	49718365	TEF	13.1455	-
chr12	49718355	49718366	NFIL3	15.9798	+
chr12	49718370	49718387	Rarb(var.2)	-3.84848	-
chr12	49718383	49718393	FIGLA	12.5345	-
chr12	49718383	49718393	ID4	12.1803	-
chr12	49718383	49718393	TCF3	13.1346	-
chr12	49718383	49718393	TCF4	13.7959	-
chr12	49718385	49718394	ZEB1	15.2	-
chr12	49718386	49718394	TBX5	10.9655	+
chr12	49718391	49718402	FOSL2	10.9818	+
chr12	49718398	49718406	MGA	11.4545	-
chr12	49730928	49730949	ZNF263	16.2449	-
chr12	49730933	49730951	EWSR1-FLI1	7.10526	-
chr12	49730937	49730955	EWSR1-FLI1	19.1974	-
chr12	49730941	49730951	MZF1(var.2)	10.9798	-
chr12	49730943	49730953	KLF5	13.551	+
chr12	49730945	49730956	E2F6	15.2586	-
chr12	49730948	49730961	TFAP2A(var.3)	11.9508	-
chr12	49730948	49730961	TFAP2B(var.3)	12.4426	+
chr12	49730948	49730961	TFAP2C(var.3)	12.4138	+
chr12	49730956	49730970	GLIS2	7.36066	-
chr12	49730976	49730986	Tcfl5	9.98387	-
chr12	49730982	49730993	E2F4	13.8276	+
chr12	49730982	49730993	E2F6	11.2759	+
chr12	49731002	49731017	SP2	15.8621	-
chr12	49731012	49731033	REST	4.28571	-
chr12	49731013	49731032	CTCF	17.6721	-
chr12	49731039	49731055	EGR4	19.8	-
chr12	49731040	49731055	EGR3	22	-
chr12	49731041	49731056	SP2	19.8448	-
chr12	49731042	49731056	EGR1	20.6538	-
chr12	49731042	49731053	EGR2	15.7241	-
chr12	49731042	49731057	Klf12	9.44262	-
chr12	49731042	49731059	SP4	12.9636	-
chr12	49731043	49731057	KLF14	14.4138	-
chr12	49731045	49731056	KLF16	18.2414	-
chr12	49731045	49731056	SP1	19.1538	-
chr12	49731045	49731056	SP3	15.9837	-
chr12	49731046	49731057	Klf1	11.0152	-
chr12	49731046	49731056	Klf4	16.1837	+
chr12	49731046	49731056	KLF5	17	-
chr12	49739074	49739088	EGR1	19.0192	+
chr12	49739074	49739085	KLF16	14.3621	+
chr12	49739074	49739085	SP1	16.8654	+
chr12	49739074	49739089	SP2	15.2241	+
chr12	49739074	49739085	SP3	13.5122	+
chr12	49739075	49739090	EGR3	11.0345	+
chr12	49739075	49739091	EGR4	10.9455	+
chr12	49739075	49739085	ZNF740	10.2385	+
chr12	49739077	49739088	EGR2	9.36207	+
chr12	49739092	49739102	NFIA	12.0444	+
chr12	49739092	49739101	NFIX	10.4894	+
chr12	49739096	49739110	EGR1	10.5385	+
chr12	49739096	49739107	KLF16	10.4138	+
chr12	49739096	49739107	SP3	11.2358	+
chr12	49739096	49739108	SP8	10.7105	+
chr12	49739117	49739134	PAX9	3.45455	+
chr12	49739118	49739137	PAX5	13.3871	-
chr12	49739134	49739151	PAX1	4.27273	+
chr12	49739135	49739154	PAX5	14.9355	-
chr12	49739135	49739150	Znf423	7.20225	+
chr12	49739136	49739153	RARA(var.2)	3.7541	-
chr12	49739156	49739168	TFAP2A(var.2)	11.0545	-
chr12	49740636	49740650	Rfx1	11.7931	-
chr12	49740646	49740657	Klf1	13.0303	+
chr12	49740646	49740661	Klf12	7.55738	+
chr12	49740647	49740657	Klf4	13.6122	-
chr12	49740647	49740657	KLF5	15.3061	+
chr12	49740679	49740689	RORA	11.8315	+
chr12	49740680	49740693	NR2F1	10.7347	+
chr12	49740683	49740700	RARA::RXRA	8.94898	+
chr12	49740683	49740700	RARA(var.2)	7.57377	+
chr12	49740683	49740700	Rarb(var.2)	4.74242	+
chr12	49740704	49740711	SPIB	11.2333	-
chr12	49740722	49740737	NR2C2	10.6571	+
chr12	49740725	49740737	TFAP2A(var.2)	11.6	-
chr12	49740736	49740750	E2F7	-5.32787	-
chr12	49740737	49740749	E2F8	6.85366	-
chr12	49740739	49740750	E2F6	13.3621	+
chr12	49760254	49760268	KLF14	8.12069	-
chr12	49760265	49760277	ZBTB7A	14.8571	+
chr12	49760266	49760278	ZBTB7B	13.6034	+
chr12	49760266	49760278	ZBTB7C	14.8226	+
chr12	49760288	49760299	NRL	10.9038	+
chr12	49760293	49760306	Myod1	14.1837	-
chr12	49760294	49760302	MEIS2	11.5574	+
chr12	49760295	49760305	Myb	12.1803	-
chr12	49760296	49760306	Ascl2	10.3	-
chr12	49760296	49760307	Myog	14	+
chr12	49760296	49760307	Tcf12	13.8776	+
chr12	49760296	49760306	TFAP4	10.4364	-
chr12	49760325	49760340	Nr2f6(var.2)	-5.37143	+
chr12	49760331	49760341	Esrrg	11.0612	+
chr12	49760333	49760350	ESR1	-1.56061	-
chr12	49760341	49760352	E2F4	15.5862	-
chr12	49760341	49760352	E2F6	14.6897	-
chr12	49760344	49760360	EGR4	10.0545	+
chr12	49760344	49760358	KLF14	9.56897	+
chr12	49760345	49760356	KLF16	12.8103	+
chr12	49760345	49760356	SP3	12.5854	+
chr12	49760350	49760362	ZBTB7C	11.0806	+
chr12	49760358	49760373	HNF4G	11.4808	-
chr12	49760358	49760373	NR2C2	9.84286	-
chr12	49932746	49932761	Klf12	9.32787	-
chr12	49932750	49932761	Klf1	14.6667	-
chr12	49932750	49932763	NFKB2	9.28788	-
chr12	49932761	49932777	RFX2	16.5	-
chr12	49932761	49932777	RFX3	17.7121	-
chr12	49932761	49932777	RFX4	18.0758	+
chr12	49932761	49932777	RFX5	11.6724	+
chr12	49932762	49932776	Rfx1	13.2241	+
chr12	49932766	49932785	Nr1h3::Rxra	10.9032	-
chr12	49932787	49932802	ZBTB33	10.1818	-
chr12	49932789	49932805	EGR4	9.92727	-
chr12	49932793	49932804	E2F4	15.4483	+
chr12	49932793	49932804	E2F6	14.8448	+
chr12	49932793	49932808	ZIC3	7.12857	-
chr12	49932797	49932808	E2F6	15.2586	+
chr12	49932797	49932815	EWSR1-FLI1	6.78947	+
chr12	49932798	49932816	EWSR1-FLI1	2.26316	+
chr12	49932801	49932812	E2F6	15.2586	+
chr12	49932801	49932819	EWSR1-FLI1	2.18421	+
chr12	49932805	49932816	E2F6	14.8966	+
chr12	49961912	49961923	Gabpa	14.8689	-
chr12	49961913	49961926	ELF3	16.1552	-
chr12	49961913	49961924	ELK4	15.2364	+
chr12	49961914	49961926	EHF	16.3115	-
chr12	49961914	49961926	ELF1	15.7091	-
chr12	49961914	49961926	ELF4	16.2787	-
chr12	49961914	49961925	ELF5	14.5273	-
chr12	49961914	49961924	ELK1	17.1064	-
chr12	49961914	49961924	ELK3	16.2414	-
chr12	49961914	49961924	ERF	16.4286	-
chr12	49961914	49961924	ERG	15.0545	-
chr12	49961914	49961924	ETS1	15.569	-
chr12	49961914	49961924	ETV1	15.4727	-
chr12	49961914	49961925	ETV2	17.0984	-
chr12	49961914	49961924	ETV3	15.662	-
chr12	49961914	49961924	ETV4	15.3621	-
chr12	49961914	49961924	ETV5	13.8182	-
chr12	49961914	49961924	ETV6	14.5769	-
chr12	49961914	49961924	FEV	15.7115	-
chr12	49961914	49961924	FLI1	15.8936	-
chr12	49961914	49961925	SPDEF	14.4545	-
chr12	49961914	49961928	SPI1	5.47273	-
chr12	49961914	49961928	SPIC	12.3239	-
chr12	49961945	49961956	Gabpa	12.2623	-
chr12	49961946	49961959	ELF3	8.67241	-
chr12	49961946	49961957	ELK4	12.8545	+
chr12	49961947	49961959	EHF	9.70492	-
chr12	49961947	49961959	ELF1	9.74545	-
chr12	49961947	49961959	ELF4	8.88525	-
chr12	49961947	49961958	ELF5	12.0909	-
chr12	49961947	49961957	ELK1	12.1277	-
chr12	49961947	49961957	ELK3	12.3793	-
chr12	49961947	49961957	ERG	11	-
chr12	49961947	49961957	ETS1	11.8276	-
chr12	49961947	49961957	ETV1	12.2545	-
chr12	49961947	49961958	ETV2	10.5738	-
chr12	49961947	49961957	ETV4	11.7931	-
chr12	49961947	49961957	ETV5	11.2727	-
chr12	49961947	49961957	FEV	12.0385	-
chr12	49961947	49961957	FLI1	11.8085	-
chr12	49961955	49961971	RFX3	8.63636	-
chr12	49961955	49961971	RFX5	7.05172	-
chr12	49961956	49961970	Rfx1	13.9828	+
chr12	49961960	49961970	NFIA	12.7778	-
chr12	49961961	49961970	NFIX	10.5957	-
chr12	49961965	49961979	MTF1	7.08537	-
chr12	49961970	49961984	PLAG1	8.85714	+
chr12	49961974	49961986	INSM1	11.9286	+
chr12	49961974	49961992	KLF13	19.3448	-
chr12	49961976	49961990	EGR1	13.6923	-
chr12	49961976	49961991	Klf12	19.1311	-
chr12	49961976	49961993	SP4	23.8727	-
chr12	49961977	49961991	KLF14	22.6724	-
chr12	49961978	49961990	SP8	19.0395	-
chr12	49961979	49961990	KLF16	19.2759	-
chr12	49961979	49961990	SP3	17.2846	-
chr12	49961980	49961991	Klf1	13.8333	-
chr12	49961980	49961990	Klf4	15.8061	+
chr12	49961980	49961990	KLF5	15.2653	-
chr12	49961981	49962002	REST	9.40816	-
chr12	49961997	49962011	IRF7	8.96774	+
chr12	49961998	49962016	IRF2	4.00917	+
chr12	49962000	49962012	Foxa2	11.7	-
chr12	49962001	49962016	FOXA1	11	-
chr12	49962002	49962013	FOXB1	14	+
chr12	49962002	49962013	FOXC1	12.9	+
chr12	49962002	49962014	FOXC2	11.0396	+
chr12	49962004	49962019	HNF1A	10.5065	-
chr12	49962005	49962018	HNF1B	9.80303	-
chr12	49962022	49962032	NFATC1	10.4878	-
chr12	49962022	49962032	NFATC3	10.8687	-
chr12	49962025	49962043	IRF2	4.42202	+
chr12	49999367	49999382	Pparg::Rxra	13.5135	-
chr12	49999371	49999386	EGR3	6.65517	+
chr12	49999371	49999387	EGR4	10.3091	+
chr12	49999395	49999405	Myb	14.0984	+
chr12	49999420	49999431	Crx	11.2586	-
chr12	49999424	49999439	Pparg::Rxra	10.973	-
chr12	49999434	49999449	JUND(var.2)	10.7021	+
chr12	49999436	49999450	ATF7	9.91429	+
chr12	49999436	49999450	BATF3	7.69697	+
chr12	49999437	49999449	Creb5	12.2727	-
chr12	49999437	49999449	JDP2(var.2)	12.2857	-
chr12	49999437	49999452	JUND(var.2)	14.234	-
chr12	49999438	49999451	JUN	15.5918	-
chr12	49999475	49999491	GLIS1	-2.51923	+
chr12	50101430	50101445	MYBL2	8.40984	-
chr12	50101445	50101460	NFYB	10.2115	+
chr12	50101448	50101466	NFYA	12.2927	-
chr12	50101452	50101462	Gfi1	12.7561	+
chr12	50101453	50101464	Gfi1b	13.8103	+
chr12	50101463	50101474	E2F4	16.0517	-
chr12	50101463	50101474	E2F6	16.7241	-
chr12	50101497	50101516	CTCF	14.541	-
chr12	50101526	50101536	Gfi1	11.061	+
chr12	50101537	50101548	Stat5a::Stat5b	12.0816	+
chr12	50101545	50101559	PLAG1	11.6837	+
chr12	50101905	50101915	RUNX3	11.5192	-
chr12	50101923	50101933	SMAD3	12.9818	-
chr12	50101928	50101939	YY2	12.4242	+
chr12	50101929	50101941	YY1	17.2308	-
chr12	50101961	50101975	Bcl6	11.2419	-
chr12	50101975	50101990	NR2C2	14.1	-
chr12	50222161	50222173	INSM1	13.9286	+
chr12	50222162	50222177	SP2	15.9138	-
chr12	50222164	50222178	KLF14	8.91379	-
chr12	50222165	50222180	NR2C2	14.2857	+
chr12	50222165	50222177	SP8	14.3947	-
chr12	50222166	50222180	GLIS2	7.88525	-
chr12	50222166	50222177	KLF16	16.6552	-
chr12	50222166	50222177	SP1	17.9038	-
chr12	50222166	50222177	SP3	15.7398	-
chr12	50222167	50222177	Klf4	12.8367	+
chr12	50222167	50222177	KLF5	15.102	-
chr12	50222168	50222179	E2F4	11.7414	+
chr12	50222168	50222180	TFAP2A(var.2)	10.8909	-
chr12	50222175	50222190	PRDM1	11.7636	+
chr12	50222183	50222197	KLF14	8.65517	-
chr12	50222198	50222217	CTCF	9.18033	-
chr12	50222219	50222234	TBP	10.7083	+
chr12	50222234	50222251	SP4	11.1636	+
chr12	50222236	50222247	Klf1	11.6364	+
chr12	50222236	50222251	Klf12	8.85246	+
chr12	50222236	50222250	KLF14	10.8103	+
chr12	50222236	50222257	REST	5.36735	-
chr12	50222237	50222251	EGR1	13.4615	+
chr12	50222237	50222248	KLF16	15.8276	+
chr12	50222237	50222247	Klf4	16.1837	-
chr12	50222237	50222247	KLF5	17	+
chr12	50222237	50222248	SP1	17.8077	+
chr12	50222237	50222252	SP2	19.8621	+
chr12	50222237	50222248	SP3	14.374	+
chr12	50222245	50222260	Nr5a2	12.8448	-
chr12	50222252	50222269	SP4	13.6	+
chr12	50222254	50222269	Klf12	8.14754	+
chr12	50222254	50222268	KLF14	12.6724	+
chr12	50222255	50222266	KLF16	12.3448	+
chr12	50222255	50222270	SP2	17.1724	+
chr12	50222255	50222266	SP3	12.4472	+
chr12	50222255	50222267	SP8	12.3289	+
chr12	50222256	50222274	EWSR1-FLI1	-10.1974	-
chr12	50222260	50222271	E2F6	13.8276	-
chr12	50222276	50222294	NFYA	8.34146	-
chr12	50222305	50222316	Klf1	11.6212	+
chr12	50222306	50222316	Klf4	13.6122	-
chr12	50222306	50222316	KLF5	15.3061	+
chr12	50222311	50222325	EGR1	13.9615	+
chr12	50222320	50222334	Tcf21	5.26316	-
chr12	50222320	50222333	ZBTB18	16.3571	+
chr12	50222322	50222334	TAL1::TCF3	13.5843	-
chr12	50222323	50222331	Bhlha15	11.918	+
chr12	50222351	50222360	THAP1	9.85526	+
chr12	50222352	50222365	TFAP2A(var.3)	11.7869	-
chr12	50222352	50222365	TFAP2B(var.3)	11.2951	+
chr12	50222352	50222365	TFAP2C(var.3)	11.4828	+
chr12	50236847	50236868	REST	8.91837	+
chr12	50236855	50236864	HIC2	12.0909	-
chr12	50236861	50236872	YY2	15.2879	+
chr12	50236865	50236873	BARX1	10.5472	+
chr12	50236900	50236912	EHF	9.52459	+
chr12	50236900	50236912	ELF1	12.1273	+
chr12	50236900	50236912	ELF4	10.4918	+
chr12	50236901	50236912	ELF5	11.9273	+
chr12	50236901	50236912	ETV2	14.0164	+
chr12	50236901	50236912	SPDEF	11.5091	+
chr12	50236902	50236912	ELK1	13.8085	+
chr12	50236902	50236912	ELK3	13.3103	+
chr12	50236902	50236913	ELK4	14.8545	-
chr12	50236902	50236912	ERF	13.5286	+
chr12	50236902	50236912	ERG	14.2182	+
chr12	50236902	50236912	ETS1	13.6724	+
chr12	50236902	50236912	ETV1	13.4182	+
chr12	50236902	50236912	ETV3	13.1268	+
chr12	50236902	50236912	ETV4	12.9483	+
chr12	50236902	50236912	ETV5	13.0182	+
chr12	50236902	50236912	FEV	13.6346	+
chr12	50236902	50236912	FLI1	14.4681	+
chr12	50236903	50236914	Gabpa	14.2131	+
chr12	50236923	50236939	EGR4	15.0909	-
chr12	50236924	50236939	EGR3	15.1552	-
chr12	50236924	50236940	GLIS1	-0.942308	-
chr12	50236925	50236937	GLI2	9.58621	-
chr12	50236926	50236940	EGR1	18.5769	-
chr12	50236926	50236937	EGR2	16.5517	-
chr12	50236941	50236950	NFIX	10.2128	+
chr12	50236942	50236951	Hic1	11.4038	+
chr12	50236948	50236959	NRF1	10.9455	+
chr12	50236949	50236959	Hes1	10.9021	-
chr12	50236949	50236960	NRF1	12.6909	-
chr12	50236949	50236959	Tcfl5	10.0081	-
chr12	50236967	50236984	SP4	3.01818	-
chr12	50297976	50297987	Gfi1b	13.1034	+
chr12	50297984	50297993	HIC2	11.2909	-
chr12	50298005	50298022	RARA::RXRA	10.3776	-
chr12	50298031	50298042	Myog	13.4082	-
chr12	50298031	50298042	Tcf12	12.8776	-
chr12	50298032	50298045	Myod1	13.7959	+
chr12	50298032	50298042	NHLH1	10.4483	-
chr12	50298032	50298042	TCF4	11.2245	-
chr12	50298041	50298062	ZNF263	19.6939	-
chr12	50298046	50298061	Pparg::Rxra	10.6396	-
chr12	50298056	50298067	E2F6	11.2759	-
chr12	50305598	50305612	Nr2f6	8.09091	+
chr12	50305606	50305615	Hic1	10.8654	+
chr12	50305621	50305630	SOX9	10.9024	+
chr12	50305640	50305658	TP63	-0.0689655	-
chr12	50305678	50305691	HSF2	10.3273	-
chr12	50305683	50305696	HSF2	10.3273	+
chr12	50305704	50305717	Myod1	14.3265	-
chr12	50305705	50305717	TAL1::TCF3	10.3483	+
chr12	50305705	50305719	Tcf21	14.9342	+
chr12	50305705	50305718	ZBTB18	11.5429	+
chr12	50305706	50305717	Myog	11.3673	-
chr12	50305706	50305717	Tcf12	12.1224	-
chr12	50305707	50305717	Ascl2	14.1	-
chr12	50305707	50305717	FIGLA	11.3621	-
chr12	50305707	50305717	MSC	16.3659	+
chr12	50305707	50305717	MYF6	16.3788	-
chr12	50305707	50305720	Myod1	12.3878	+
chr12	50305707	50305718	Myog	11.9388	+
chr12	50305707	50305719	TAL1::TCF3	11.764	-
chr12	50305707	50305718	Tcf12	12.449	+
chr12	50305707	50305717	TFAP4	14.6182	-
chr12	50305734	50305744	Sox3	11.8966	-
chr12	50305734	50305744	Sox6	11.0429	-
chr12	50305753	50305764	Esrra	9.52727	+
chr12	50305754	50305765	ESRRB	7.91379	+
chr12	50305754	50305764	Esrrg	11.5918	+
chr12	50305754	50305768	GATA2	11.8727	+
chr12	50324870	50324885	JUND(var.2)	12.234	+
chr12	50324872	50324886	ATF7	8.04286	+
chr12	50324872	50324886	BATF3	2.84848	+
chr12	50324873	50324885	Creb5	9.52727	+
chr12	50324873	50324885	JDP2(var.2)	9.42857	+
chr12	50324873	50324888	JUND(var.2)	11.4681	-
chr12	50324874	50324887	JUN	12.3061	-
chr12	50324891	50324904	HSF1	8.16393	-
chr12	50324891	50324904	HSF2	10.7273	-
chr12	50324891	50324904	HSF4	11.439	-
chr12	50324895	50324906	STAT3	13.5102	+
chr12	50324896	50324909	HSF1	16.1311	+
chr12	50324896	50324909	HSF2	15.8545	+
chr12	50324896	50324909	HSF4	16.0366	+
chr12	50324899	50324906	NFATC2	12.2022	-
chr12	50324913	50324928	ZBTB33	10.5455	-
chr12	50339505	50339524	CTCF	16.1475	+
chr12	50339506	50339521	ZIC3	8.7	-
chr12	50339507	50339521	ZIC1	6.91489	-
chr12	50339509	50339527	KLF13	6.27586	-
chr12	50339512	50339526	KLF14	8.2069	-
chr12	50339534	50339545	RUNX1	10.8103	-
chr12	50339565	50339579	PLAG1	6.55102	-
chr12	50339587	50339598	Foxo1	13.0345	+
chr12	50339591	50339601	NFAT5	11.8548	+
chr12	50339592	50339599	NFATC2	12.2022	+
chr12	50339597	50339609	HINFP	11.6667	+
chr12	50339600	50339611	E2F4	10.1207	-
chr12	50340354	50340365	HOXA10	13.566	-
chr12	50340354	50340364	HOXA13	11.7361	-
chr12	50340354	50340364	HOXB13	11.1091	-
chr12	50340354	50340364	HOXD13	12.9048	-
chr12	50340354	50340364	Hoxd9	11.3472	-
chr12	50340355	50340364	CDX1	12.2264	-
chr12	50340355	50340366	CDX2	13.4915	-
chr12	50340387	50340400	Hes2	10.4603	+
chr12	50340390	50340398	MGA	11.2424	-
chr12	50340391	50340401	BHLHE40	10.9231	+
chr12	50340392	50340402	Arntl	11.2787	-
chr12	50340392	50340401	Creb3l2	11.4944	-
chr12	50340392	50340400	Id2	13.2131	+
chr12	50340392	50340400	Mlxip	13.1311	-
chr12	50340413	50340424	CDX2	13.3051	+
chr12	50340414	50340425	HOXA10	11.4906	+
chr12	50340415	50340424	CDX1	11.2075	+
chr12	50340421	50340428	Nr2e3	12.8571	-
chr12	50344451	50344462	E2F4	11.6724	-
chr12	50344456	50344470	CREB3L1	12.303	+
chr12	50344457	50344467	Arntl	11.3115	+
chr12	50344457	50344469	HES5	15.3621	+
chr12	50344457	50344469	HES7	12.3966	+
chr12	50344457	50344468	USF1	10.4694	-
chr12	50344458	50344468	BHLHE40	11.9231	+
chr12	50344458	50344468	BHLHE41	8.23077	+
chr12	50344458	50344468	CLOCK	11.4545	+
chr12	50344458	50344468	Hes1	11.2867	+
chr12	50344458	50344468	HEY1	15.8364	+
chr12	50344458	50344468	HEY2	15.6207	+
chr12	50344458	50344468	MAX	13.8654	+
chr12	50344458	50344469	MAX::MYC	15.6122	-
chr12	50344458	50344468	MLX	11.3143	-
chr12	50344458	50344468	MLXIPL	11.4848	-
chr12	50344458	50344468	MNT	13.9848	+
chr12	50344458	50344466	Mycn	14.8197	+
chr12	50344458	50344468	Npas2	13.4098	-
chr12	50344458	50344468	Tcfl5	10.3952	-
chr12	50344458	50344468	TFE3	12.7959	+
chr12	50344458	50344468	TFEB	13.5	+
chr12	50344458	50344468	TFEC	11.561	-
chr12	50344458	50344469	USF2	13.1837	+
chr12	50344459	50344467	ARNT::HIF1A	11.4079	+
chr12	50344459	50344469	Arntl	12.0328	-
chr12	50344459	50344472	Hes2	12.4762	-
chr12	50344459	50344467	Id2	13.7541	-
chr12	50344459	50344469	Mitf	10.9592	-
chr12	50344459	50344467	Mlxip	13.377	-
chr12	50344459	50344469	Myc	14.1273	+
chr12	50344460	50344468	Mycn	12.7377	-
chr12	50344468	50344479	SPDEF	12.9091	-
chr12	50344489	50344504	TBP	12.9444	+
chr12	50344495	50344504	HIC2	11.3273	+
chr12	50344499	50344519	RREB1	7.44954	+
chr12	50350135	50350147	PKNOX2	2.39344	+
chr12	50350135	50350147	TGIF1	1.75	+
chr12	50350135	50350147	TGIF2	8.91743	+
chr12	50350138	50350151	EOMES	10.7439	+
chr12	50350138	50350149	TBX2	12.6	+
chr12	50350138	50350148	TBX21	11.1818	+
chr12	50350139	50350149	TBR1	11.766	+
chr12	50350139	50350147	TBX1	11.102	+
chr12	50350139	50350147	TBX15	10.9038	+
chr12	50350139	50350147	TBX4	11.9592	+
chr12	50350139	50350147	TBX5	11.5345	+
chr12	50350178	50350185	NFATC2	12.2022	-
chr12	50350187	50350202	Znf423	4.92135	-
chr12	50350237	50350251	SPI1	7.52727	+
chr12	50350237	50350251	SPIC	14.7183	+
chr12	50350240	50350251	ELF5	10.9818	+
chr12	50350241	50350248	SPIB	11.2333	+
chr12	50355570	50355587	SP4	7.76364	+
chr12	50355572	50355586	KLF14	8.22414	+
chr12	50355573	50355587	EGR1	13.8654	+
chr12	50355577	50355589	INSM1	16.1224	-
chr12	50355577	50355592	NR2C2	16.5857	-
chr12	50355577	50355592	Pparg::Rxra	12.6306	-
chr12	50355578	50355592	PLAG1	8.19388	-
chr12	50355579	50355593	PLAG1	7.7551	-
chr12	50355583	50355598	EGR3	6.32759	+
chr12	50355584	50355600	GLIS1	-7.94231	+
chr12	50355585	50355599	GLIS2	15.9344	+
chr12	50355585	50355599	GLIS3	6.09091	+
chr12	50355585	50355599	ZIC1	9.23404	+
chr12	50355585	50355600	ZIC4	10.2727	+
chr12	50355585	50355595	ZNF740	12.8073	+
chr12	50355586	50355597	E2F4	11.1379	-
chr12	50355593	50355604	NRF1	11.9273	+
chr12	50355594	50355609	EGR3	7.5	+
chr12	50355596	50355613	SP4	3.92727	+
chr12	50355610	50355626	EGR4	10.8909	+
chr12	50355613	50355624	KLF16	12.2759	+
chr12	50355613	50355624	SP1	14.6346	+
chr12	50355616	50355631	TBP	12.9028	-
chr12	50355617	50355631	GLIS2	7.2459	+
chr12	50355617	50355631	GLIS3	5.63636	+
chr12	50355667	50355679	GLI2	11.1724	-
chr12	50355668	50355679	EGR2	8.86207	-
chr12	50355669	50355683	KLF14	10.7586	-
chr12	50355671	50355682	SP3	12.2358	-
chr12	50356659	50356674	ZIC3	8.04286	+
chr12	50356664	50356678	GLIS3	3.01515	-
chr12	50356688	50356703	IRF9	-4.34545	-
chr12	50356701	50356719	EWSR1-FLI1	-4.48684	-
chr12	50356705	50356716	E2F6	10.4828	-
chr12	50356728	50356738	KLF5	12.9184	+
chr12	50356728	50356739	SP1	14.6923	+
chr12	50356728	50356739	Spz1	10.9455	-
chr12	50356738	50356755	SP4	5	+
chr12	50356741	50356760	PAX5	10.4194	-
chr12	50356747	50356765	EWSR1-FLI1	-2.86842	-
chr12	50356750	50356768	EWSR1-FLI1	-10.3289	-
chr12	50356751	50356769	EWSR1-FLI1	-10.25	-
chr12	50356752	50356765	SMAD2::SMAD3::SMAD4	10.082	+
chr12	50356754	50356765	E2F6	14.8966	-
chr12	50356756	50356771	NR2C2	9.41429	-
chr12	50356758	50356769	E2F6	11.8276	-
chr12	50356761	50356769	TBX15	10.7115	-
chr12	50356764	50356779	ZIC3	8.64286	+
chr12	50356764	50356779	ZIC4	10.2545	+
chr12	50356771	50356792	REST	7.02041	+
chr12	50356776	50356791	Bach1::Mafk	7.15789	+
chr12	50360956	50360971	ZIC4	10.5455	-
chr12	50360957	50360971	ZIC1	9.19149	-
chr12	50361001	50361020	CTCF	10.9344	+
chr12	50361001	50361011	Hand1::Tcf3	11	-
chr12	50361001	50361014	ZBTB18	9	+
chr12	50361007	50361017	GCM2	11.7213	+
chr12	50361008	50361018	ZNF740	12.0917	-
chr12	50361012	50361029	RARA::RXRA	10.6939	+
chr12	50361037	50361051	Pax6	10.6333	-
chr12	50361049	50361063	EBF1	14.7049	+
chr12	50361051	50361065	PLAG1	9.40816	-
chr12	50361051	50361063	TFAP2A(var.2)	13.3091	+
chr12	50361051	50361063	TFAP2B	12.1455	+
chr12	50361051	50361063	TFAP2C	12.2143	-
chr12	50361055	50361074	Nr1h3::Rxra	13.2097	-
chr12	50361056	50361075	CTCF	14.2131	-
chr12	50361060	50361071	Esrra	6.36364	-
chr12	50361062	50361074	TFAP2A(var.2)	10.9636	+
chr12	50361062	50361074	TFAP2B	11.4909	+
chr12	50361062	50361074	TFAP2C	10.9286	+
chr12	50426913	50426923	MZF1(var.2)	11.6061	-
chr12	50426935	50426954	CTCF	11.5738	-
chr12	50426948	50426961	SMAD2::SMAD3::SMAD4	10.6557	+
chr12	50426949	50426959	Hand1::Tcf3	12.1348	+
chr12	50426951	50426969	EWSR1-FLI1	-3.65789	-
chr12	50426955	50426973	EWSR1-FLI1	-10.2895	-
chr12	50426961	50426975	GLIS3	2.4697	+
chr12	50437487	50437499	TFAP2A(var.2)	11.9818	-
chr12	50437487	50437499	TFAP2B	12.3455	-
chr12	50437487	50437499	TFAP2C	12.0102	-
chr12	50437493	50437508	ESR2	11.4038	-
chr12	50437502	50437513	TFAP2C(var.2)	11.3077	-
chr12	50437508	50437520	TFAP2A(var.2)	10.8545	-
chr12	50437518	50437538	TBX19	11.5732	-
chr12	50437520	50437536	T	10.1538	-
chr12	50437538	50437549	TBX2	11.1636	+
chr12	50437539	50437547	TBX1	11.102	+
chr12	50437539	50437547	TBX15	10.9038	+
chr12	50437539	50437547	TBX4	11.9592	+
chr12	50437539	50437547	TBX5	11.5345	+
chr12	50437550	50437564	Zfx	10.6515	+
chr12	50437554	50437569	Bach1::Mafk	7.40789	-
chr12	50451353	50451364	NRF1	9.03636	-
chr12	50451354	50451365	EGR2	8.7931	+
chr12	50451354	50451366	HINFP	10.3788	-
chr12	50451355	50451366	NRF1	18.0545	-
chr12	50451356	50451367	NRF1	15.7818	+
chr12	50451357	50451367	Hes1	10.7552	+
chr12	50451357	50451367	Tcfl5	9.87903	-
chr12	50451358	50451374	EGR4	9.87273	+
chr12	50451361	50451372	NRF1	11.9818	-
chr12	50451365	50451380	NR2C2	12.2571	-
chr12	50451365	50451380	Pparg::Rxra	10.2703	-
chr12	50451368	50451389	ZNF263	21.1633	-
chr12	50451369	50451386	SP4	4.61818	+
chr12	50451370	50451380	MZF1(var.2)	11.6869	-
chr12	50451372	50451386	EGR1	18.1346	+
chr12	50451372	50451383	KLF16	12.9138	+
chr12	50451372	50451382	KLF5	14.2653	+
chr12	50451372	50451389	RARA::RXRA	11.6531	-
chr12	50451372	50451383	SP1	16.5962	+
chr12	50451372	50451387	SP2	17.4655	+
chr12	50451376	50451386	MZF1(var.2)	13.697	-
chr12	50451378	50451389	KLF16	11.9483	+
chr12	50451378	50451388	KLF5	14.2041	+
chr12	50451378	50451389	SP1	15.5192	+
chr12	50451378	50451393	SP2	15.8966	+
chr12	50451380	50451401	ZNF263	20.8367	-
chr12	50451381	50451391	MZF1(var.2)	10.9798	-
chr12	50451384	50451399	ZIC3	8.04286	+
chr12	50451385	50451396	E2F4	15.5	-
chr12	50451385	50451396	E2F6	12.9483	-
chr12	50451387	50451401	EGR1	15.6731	+
chr12	50451388	50451407	CTCF	11.8852	-
chr12	50451394	50451406	TFAP2A(var.2)	10.9455	+
chr12	50478944	50478955	E2F6	14.6207	-
chr12	50478962	50478981	PAX5	12.6774	+
chr12	50478964	50478975	E2F4	14.7586	+
chr12	50478964	50478975	E2F6	16.0172	+
chr12	50478964	50478980	EGR4	12.6182	-
chr12	50478965	50478980	EGR3	5.58621	-
chr12	50478965	50478983	KLF13	5.67241	-
chr12	50478967	50478982	Klf12	19.377	-
chr12	50478967	50478984	SP4	16.8364	-
chr12	50478968	50478982	KLF14	16.0517	-
chr12	50478969	50478981	SP8	13.7105	-
chr12	50478970	50478981	KLF16	14.1207	-
chr12	50478970	50478981	SP3	14.6585	-
chr12	50478971	50478982	Klf1	16.1364	-
chr12	50478971	50478981	Klf4	16.051	+
chr12	50478971	50478981	KLF5	14.551	-
chr12	50479010	50479027	ZNF410	0.0545455	+
chr12	50479019	50479034	ESR2	11.3269	-
chr12	50479027	50479036	THAP1	10.6579	+
chr12	50479028	50479040	TFAP2A(var.2)	11.9455	+
chr12	50479028	50479040	TFAP2B	11.4	-
chr12	50479028	50479040	TFAP2C	11.7959	-
chr12	50479051	50479070	CTCF	11.3443	+
chr12	50497709	50497720	Klf1	10.6818	+
chr12	50497710	50497720	Klf4	12.7857	-
chr12	50497710	50497720	KLF5	14.0408	+
chr12	50497710	50497721	SP3	12.4065	+
chr12	50497711	50497726	EGR3	5.53448	+
chr12	50497711	50497727	EGR4	10.7455	+
chr12	50497711	50497721	ZNF740	11.1101	+
chr12	50497714	50497733	CTCF	9.04918	-
chr12	50497717	50497736	CTCF	9.78689	+
chr12	50497717	50497732	Znf423	7.47191	+
chr12	50497719	50497732	TFAP2A(var.3)	9.29508	+
chr12	50497719	50497732	TFAP2B(var.3)	9.95082	+
chr12	50497719	50497732	TFAP2C(var.3)	9.43103	+
chr12	50497720	50497733	TFAP2A(var.3)	10.3443	-
chr12	50497720	50497733	TFAP2B(var.3)	10.6393	-
chr12	50497720	50497733	TFAP2C(var.3)	10.5517	+
chr12	50497722	50497737	SP2	16.6207	-
chr12	50497723	50497738	Klf12	11.6721	-
chr12	50497723	50497740	SP4	14.8182	-
chr12	50497724	50497738	KLF14	10.7586	-
chr12	50497725	50497737	SP8	11.9868	-
chr12	50497726	50497737	KLF16	13.0862	-
chr12	50497726	50497737	SP1	16.5962	-
chr12	50497726	50497737	SP3	13.3577	-
chr12	50497727	50497738	Klf1	13.9394	-
chr12	50497727	50497737	Klf4	16.4286	+
chr12	50497727	50497737	KLF5	16.2857	-
chr12	50497728	50497743	Klf12	7.4918	-
chr12	50497745	50497755	Myc	11.3091	-
chr12	50497746	50497756	HEY1	10.7273	+
chr12	50497746	50497756	MAX	11.9231	+
chr12	50497746	50497754	Mycn	12.8689	+
chr12	50497746	50497756	Npas2	13.2623	+
chr12	50497747	50497760	Hes2	10.9683	-
chr12	50497747	50497755	Id2	12.623	-
chr12	50497747	50497755	Mlxip	13.4262	+
chr12	50497761	50497771	Barhl1	9.60377	+
chr12	50497798	50497812	NFIC::TLX1	7.60204	+
chr12	50497809	50497820	TFAP2A	11.2909	+
chr12	50497809	50497820	TFAP2C(var.2)	10.6346	+
chr12	50497824	50497845	REST	10.0306	+
chr12	50497824	50497840	ZNF143	0.0517241	-
chr12	50505943	50505957	Bcl6	10.6935	-
chr12	50505954	50505965	Spz1	11.6545	-
chr12	50505962	50505972	Arntl	12.377	+
chr12	50505963	50505973	BHLHE40	11.6731	+
chr12	50505963	50505973	BHLHE41	9.86538	-
chr12	50505963	50505973	HEY1	11.3818	-
chr12	50505963	50505973	HEY2	10.569	-
chr12	50505963	50505973	MLXIPL	11.0909	-
chr12	50505963	50505973	Srebf1(var.2)	10.431	+
chr12	50505963	50505973	SREBF2(var.2)	9.92727	+
chr12	50505963	50505973	TFE3	10.898	+
chr12	50505963	50505973	TFEB	10.9423	+
chr12	50505963	50505973	TFEC	12.0976	-
chr12	50505963	50505974	USF1	10.2857	+
chr12	50505964	50505973	Creb3l2	13.3596	-
chr12	50505964	50505977	Hes2	11.8571	-
chr12	50505964	50505972	Id2	13.2131	-
chr12	50505964	50505972	Mlxip	13.1311	+
chr12	50505997	50506008	STAT1	10.1818	+
chr12	50505997	50506008	STAT3	14.1837	+
chr12	50505997	50506011	Stat4	12.4655	+
chr12	50506020	50506035	Nr2f6(var.2)	-5.01429	-
chr12	50506046	50506060	Zfx	15.0758	-
chr12	50506048	50506065	PAX9	-0.345455	+
chr12	50561114	50561125	Myog	13.4694	-
chr12	50561114	50561125	Tcf12	12.8571	-
chr12	50561115	50561128	Myod1	13.8367	+
chr12	50561136	50561151	ZBTB33	9.84848	-
chr12	50561139	50561154	ZIC3	9.67143	-
chr12	50561139	50561154	ZIC4	11.8364	-
chr12	50561140	50561154	ZIC1	6.59574	-
chr12	50561142	50561153	E2F4	10.6552	+
chr12	50561154	50561166	TFAP2A(var.2)	13.9273	-
chr12	50561154	50561166	TFAP2B	13.5091	+
chr12	50561154	50561166	TFAP2C	13.1735	-
chr12	50561155	50561170	SP2	14.4655	-
chr12	50561156	50561171	Klf12	11.3443	-
chr12	50561160	50561171	Klf1	14.6515	-
chr12	50561160	50561170	Klf4	16.4286	+
chr12	50561160	50561170	KLF5	16.2857	-
chr12	50561167	50561180	TFAP2C(var.3)	9	+
chr12	50561178	50561192	EGR1	12.5769	+
chr12	50561179	50561198	CTCF	13.7541	-
chr12	50561179	50561194	Klf12	9.62295	+
chr12	50561179	50561193	KLF14	8.03448	+
chr12	50561184	50561195	Gabpa	13.5246	-
chr12	50561184	50561198	PLAG1	8.77551	-
chr12	50561185	50561196	ELK4	14.0909	+
chr12	50561185	50561199	PLAG1	10.398	-
chr12	50561186	50561196	ELK1	11.1489	-
chr12	50561186	50561196	ELK3	11.4483	-
chr12	50561186	50561196	ERF	10.9857	-
chr12	50561186	50561196	ETS1	10.7931	-
chr12	50561186	50561196	ETV1	11.1455	-
chr12	50561186	50561196	ETV4	11.3276	-
chr12	50561186	50561196	ETV5	11.3636	-
chr12	50561186	50561196	FEV	10.8846	-
chr12	50561186	50561196	FLI1	10.4468	-
chr12	50561189	50561208	CTCF	14.5902	-
chr12	50561220	50561235	SP2	14.6897	+
chr12	50561224	50561237	TFAP2A(var.3)	9.29508	-
chr12	50677268	50677279	Myog	13.0408	-
chr12	50677268	50677279	Tcf12	12.6327	-
chr12	50677268	50677277	ZEB1	13.2182	+
chr12	50677269	50677279	ID4	14.0328	+
chr12	50677269	50677282	Myod1	14.3878	+
chr12	50677269	50677279	NHLH1	10.6552	+
chr12	50677269	50677279	TCF3	12.8269	+
chr12	50677269	50677279	TCF4	14.2245	+
chr12	50677270	50677283	SCRT2	8.98361	-
chr12	50677270	50677279	SNAI2	13.0698	-
chr12	50677273	50677286	ZBED1	10.4545	-
chr12	50677274	50677287	ZBED1	8.01818	+
chr12	50677279	50677291	GLI2	10.4483	+
chr12	50677289	50677308	CTCF	7.91803	-
chr12	50677292	50677300	MGA	11.7576	-
chr12	50677292	50677300	TBX1	11.3469	-
chr12	50677292	50677300	TBX15	11.6731	-
chr12	50677292	50677300	TBX4	12.3061	-
chr12	50677292	50677300	TBX5	11.8276	-
chr12	50677309	50677326	SP4	7.07273	+
chr12	50677311	50677322	Klf1	12.3485	+
chr12	50677311	50677326	Klf12	10.918	+
chr12	50677311	50677325	KLF14	8.08621	+
chr12	50677312	50677323	KLF16	12.1207	+
chr12	50677312	50677322	Klf4	16.1837	-
chr12	50677312	50677322	KLF5	17	+
chr12	50677312	50677323	SP1	16.4038	+
chr12	50677312	50677327	SP2	16.6897	+
chr12	50677312	50677323	SP3	13.3577	+
chr12	50677318	50677330	HINFP	10.9697	-
chr12	50677321	50677338	SP4	12.4545	+
chr12	50677323	50677334	Klf1	13.9091	+
chr12	50677323	50677338	Klf12	14.1148	+
chr12	50677323	50677337	KLF14	14.7586	+
chr12	50677324	50677335	KLF16	14.9828	+
chr12	50677324	50677334	Klf4	14.7959	-
chr12	50677324	50677334	KLF5	13.5102	+
chr12	50677324	50677339	SP2	16.069	+
chr12	50677324	50677335	SP3	14.6829	+
chr12	50677324	50677336	SP8	16.0132	+
chr12	50677325	50677341	EGR4	10.3091	+
chr12	50677326	50677338	ZBTB7A	13.6286	+
chr12	50677327	50677339	ZBTB7B	10.931	+
chr12	50677327	50677339	ZBTB7C	12.9355	+
chr12	50677328	50677342	EGR1	13.2692	+
chr12	50677334	50677349	ZIC4	12.6364	-
chr12	50677335	50677349	GLIS2	11.3279	-
chr12	50677335	50677346	TFAP2A	11.2	-
chr12	50677335	50677348	TFAP2A(var.3)	12.9016	+
chr12	50677335	50677346	TFAP2B(var.2)	10.3818	-
chr12	50677335	50677348	TFAP2B(var.3)	11.7869	-
chr12	50677335	50677348	TFAP2C(var.3)	12.4483	-
chr12	50677335	50677349	ZIC1	10.7447	-
chr12	50677336	50677351	EGR3	8.89655	-
chr12	50677338	50677349	EGR2	11.4828	-
chr12	50677339	50677350	NRF1	12.4182	+
chr12	50677344	50677355	NRF1	9.03636	-
chr12	50677351	50677361	Hand1::Tcf3	11.618	-
chr12	50677363	50677378	ZBTB33	10.8636	+
chr12	50677371	50677383	TFAP2A(var.2)	11.3273	-
chr12	50677371	50677383	TFAP2B	11.4727	-
chr12	50677371	50677383	TFAP2C	11.1633	-
chr12	50677372	50677383	TFAP2A	13.8364	-
chr12	50677372	50677383	TFAP2B(var.2)	13.7091	-
chr12	50677372	50677383	TFAP2C(var.2)	12.8654	-
chr12	50790392	50790409	Arx	12.0238	-
chr12	50790395	50790405	Barhl1	9.77358	+
chr12	50790395	50790405	EN2	10.5593	-
chr12	50790395	50790405	ESX1	10.2778	-
chr12	50790395	50790405	GBX1	12.7761	-
chr12	50790395	50790405	GBX2	12.0213	-
chr12	50790395	50790405	HESX1	11.5636	+
chr12	50790395	50790405	LBX2	10.6949	-
chr12	50790395	50790405	LHX2	11.1778	-
chr12	50790395	50790405	RAX	11.4746	-
chr12	50790396	50790404	BARX1	10.6981	-
chr12	50790396	50790404	BSX	10.6038	-
chr12	50790396	50790404	EN1	11.5424	-
chr12	50790396	50790404	ISX	11.7966	-
chr12	50790396	50790404	LHX9	10.7458	-
chr12	50790396	50790404	MSX1	11.6429	-
chr12	50790396	50790404	MSX2	12.1091	-
chr12	50790396	50790404	Msx3	11.8868	-
chr12	50790396	50790404	PRRX1	10.54	-
chr12	50790396	50790404	Prrx2	10.2832	-
chr12	50790396	50790404	RAX2	10.6106	-
chr12	50790396	50790404	SHOX	10.5248	+
chr12	50790396	50790404	Shox2	11.48	-
chr12	50790396	50790404	UNCX	10.1062	-
chr12	50790396	50790405	VENTX	12.7447	-
chr12	50790397	50790405	Nobox	11.9239	+
chr12	50790427	50790441	BATF3	2.54545	-
chr12	50790431	50790444	ZBED1	5.01818	-
chr12	50790445	50790454	Sox17	11.8202	+
chr12	50790446	50790454	Sox2	12.6066	+
chr12	50790449	50790463	BATF3	1.93939	+
chr12	50790453	50790468	SOX21	5.65306	-
chr12	50790460	50790470	CUX1	11.2959	-
chr12	50898689	50898701	BHLHE23	10.1273	+
chr12	50898690	50898700	BHLHE22	10.4242	-
chr12	50898704	50898719	Nfe2l2	9.36364	+
chr12	50898705	50898720	Bach1::Mafk	6.46053	+
chr12	50898717	50898728	Nkx2-5(var.2)	10.8545	-
chr12	50898739	50898751	TFAP2A(var.2)	10.6545	-
chr12	50898740	50898752	TFAP2A(var.2)	12.7818	-
chr12	50898741	50898756	SP2	18.8793	-
chr12	50898741	50898753	ZBTB7B	9.63793	-
chr12	50898742	50898759	SP4	5.07273	-
chr12	50898743	50898757	KLF14	11.7069	-
chr12	50898744	50898759	NR2C2	12.3286	+
chr12	50898744	50898756	SP8	15.4211	-
chr12	50898745	50898756	KLF16	16.6552	-
chr12	50898745	50898756	SP1	17.9038	-
chr12	50898745	50898756	SP3	15.7398	-
chr12	50898746	50898756	Klf4	12.8367	+
chr12	50898746	50898756	KLF5	15.102	-
chr12	50898747	50898758	E2F4	10.7069	+
chr12	50898763	50898773	Arntl	12.4918	+
chr12	50898763	50898774	USF2	13.0612	-
chr12	50898764	50898774	BHLHE40	15.25	+
chr12	50898764	50898774	BHLHE41	15.8077	+
chr12	50898764	50898774	MLX	12.1286	-
chr12	50898764	50898774	MLXIPL	12.9848	-
chr12	50898764	50898774	Srebf1(var.2)	14.8276	+
chr12	50898764	50898774	SREBF2(var.2)	14.9455	+
chr12	50898764	50898774	TFE3	13.898	+
chr12	50898764	50898774	TFEB	14.3846	+
chr12	50898764	50898774	TFEC	13.6585	-
chr12	50898764	50898775	USF1	16.2857	+
chr12	50898764	50898775	USF2	15.0612	+
chr12	50898765	50898775	Arntl	14.6557	-
chr12	50898765	50898774	Creb3l2	12.3708	-
chr12	50898765	50898775	Mitf	12.7857	-
chr12	50898766	50898779	NR2F1	16.7959	-
chr12	50898768	50898785	NR1H2::RXRA	-5.1573	-
chr12	50898769	50898779	Esrrg	10.6122	-
chr12	50898769	50898777	NR4A2	13.4444	-
chr12	50898770	50898785	HNF4G	13.9808	-
chr12	50898770	50898784	Nr2f6	9.74242	-
chr12	50898770	50898785	Pparg::Rxra	13.8288	-
chr12	50898780	50898791	YY2	12.4091	-
chr12	50898781	50898797	EGR4	9.58182	-
chr12	50898782	50898797	EGR3	7.53448	-
chr12	50898784	50898798	EGR1	17.25	-
chr12	50898785	50898800	EGR3	5.24138	-
chr12	50898787	50898801	EGR1	17.25	-
chr12	50898788	50898803	EGR3	5.24138	-
chr12	50898790	50898804	EGR1	17.25	-
chr12	50898791	50898806	EGR3	5.24138	-
chr12	50898793	50898807	EGR1	17.25	-
chr12	50898794	50898809	EGR3	6.17241	-
chr12	50898796	50898810	EGR1	15.0962	-
chr12	50898805	50898816	GCM1	10.1224	+
chr12	51157430	51157451	IRF1	11.2581	-
chr12	51157431	51157446	FOXP1	11.5775	+
chr12	51157438	51157456	MAFF	11.8444	-
chr12	51157440	51157452	Mafb	11.2247	+
chr12	51157440	51157455	MAFK	10.3556	-
chr12	51157450	51157459	Nr2e1	11.3065	+
chr12	51157463	51157477	Pax6	13.0111	+
chr12	51157479	51157490	Stat5a::Stat5b	11.4082	+
chr12	51157499	51157516	Rarg(var.2)	-2.41818	+
chr12	51236616	51236630	RORA(var.2)	9.35955	-
chr12	51236636	51236650	EGR1	16.3462	+
chr12	51236642	51236653	SP3	13.0813	+
chr12	51236643	51236651	TBX5	10.9655	-
chr12	51236667	51236678	E2F4	11.6724	-
chr12	51236669	51236682	TFAP2A(var.3)	10.2787	-
chr12	51236669	51236682	TFAP2B(var.3)	10.8361	+
chr12	51236669	51236682	TFAP2C(var.3)	10.1379	+
chr12	51236676	51236690	Zfx	13.1212	-
chr12	51236688	51236698	Hes1	10.4476	-
chr12	51236688	51236698	Tcfl5	9.92742	-
chr12	51236689	51236700	NRF1	11.3818	+
chr12	51236693	51236702	HIC2	11.2545	+
chr12	51236694	51236705	TFAP2A	10.8	-
chr12	51236694	51236705	TFAP2B(var.2)	10.6182	-
chr12	51236694	51236705	TFAP2C(var.2)	11.1346	-
chr12	51236704	51236715	E2F6	11.6724	+
chr12	51236718	51236729	YY2	11.8636	+
chr12	51236719	51236731	YY1	19.75	-
chr12	51317536	51317547	RUNX1	11.2414	-
chr12	51317542	51317552	Myb	11.3443	+
chr12	51317566	51317575	SRY	11.0111	-
chr12	51317573	51317587	SPI1	19.1818	+
chr12	51317573	51317587	SPIC	18.4789	+
chr12	51317577	51317587	ETV6	11.4038	+
chr12	51317595	51317606	Gfi1b	12.7069	-
chr12	51317597	51317607	Gfi1	11.9756	-
chr12	51317607	51317624	Foxj3	11.1558	+
chr12	51317607	51317624	Foxk1	15.2597	+
chr12	51317609	51317620	FOXC1	10.94	+
chr12	51317609	51317621	FOXC2	12.6931	+
chr12	51317621	51317630	Nr2e1	11.4516	+
chr12	51327690	51327702	TFAP2A(var.2)	13.2545	+
chr12	51327690	51327702	TFAP2B	12.7273	+
chr12	51327690	51327702	TFAP2C	12.4592	-
chr12	51327701	51327711	SREBF1	14.3049	+
chr12	51327701	51327711	SREBF2	14.5056	-
chr12	51327712	51327727	NFYB	13.4038	+
chr12	51327714	51327727	DUXA	12.2258	+
chr12	51327715	51327726	DUX4	10.3191	+
chr12	51327715	51327733	NFYA	9.7439	-
chr12	51327719	51327727	Dux	12.1475	+
chr12	51327722	51327732	SREBF2	10.4719	-
chr12	51327729	51327740	NFE2	6.63265	+
chr12	51327732	51327742	POU6F2	11.9273	+
chr12	51327733	51327743	GSX1	9.53968	+
chr12	51327733	51327743	HOXA2	11.1887	+
chr12	51327733	51327743	MEOX1	11.1273	+
chr12	51327733	51327743	NOTO	10.8	+
chr12	51327758	51327775	SP4	7.58182	+
chr12	51327760	51327775	Klf12	10.9016	+
chr12	51327761	51327772	KLF16	12.8276	+
chr12	51327761	51327772	SP3	10.6829	+
chr12	51327761	51327773	SP8	11.9211	+
chr12	51327765	51327776	TFAP2A	10.7455	+
chr12	51422342	51422360	EWSR1-FLI1	-10.1842	+
chr12	51422387	51422403	Vdr	12.082	+
chr12	51422390	51422400	Ascl2	12.3	-
chr12	51422404	51422419	SCRT1	11.7213	+
chr12	51422404	51422417	SCRT2	11.7213	+
chr12	51422408	51422418	ID4	13.2787	-
chr12	51422408	51422419	Myog	11.2041	+
chr12	51422408	51422417	SNAI2	11.907	+
chr12	51422408	51422419	Tcf12	11.0816	+
chr12	51422408	51422418	TCF3	12.9231	-
chr12	51422408	51422418	TCF4	13.2857	-
chr12	51422418	51422434	Hnf4a	6.05455	-
chr12	51422420	51422435	HNF4G	12.8269	-
chr12	51441679	51441698	CTCF	14.7869	+
chr12	51441708	51441720	INSM1	12.9898	-
chr12	51441709	51441720	TFAP2A	15.5091	+
chr12	51441709	51441720	TFAP2B(var.2)	16.2364	+
chr12	51441709	51441720	TFAP2C(var.2)	15.1731	+
chr12	51441719	51441736	ESR1	-1.65152	+
chr12	51441720	51441734	NFIC::TLX1	6.36735	-
chr12	51441724	51441734	Myb	12.9016	+
chr12	51441729	51441741	PKNOX1	2.55102	-
chr12	51441729	51441741	PKNOX2	4.13115	+
chr12	51441729	51441741	TGIF1	0.923077	+
chr12	51441729	51441741	TGIF2	8.80734	+
chr12	51441730	51441740	Ascl2	10.2429	+
chr12	51441730	51441740	NEUROG2	10.0606	-
chr12	51441768	51441785	RARA::RXRA	9.53061	+
chr12	51441768	51441785	RARA(var.2)	7.21311	+
chr12	51441768	51441785	Rarb(var.2)	2.22727	+
chr12	51441777	51441792	NR2C2	11.2	+
chr12	51441778	51441792	PLAG1	7.79592	+
chr12	51477328	51477347	CTCF	8.16393	-
chr12	51477354	51477369	EGR3	7.63793	+
chr12	51477372	51477381	SOX9	11.4268	-
chr12	51477412	51477425	Hes2	10.381	+
chr12	51477415	51477427	HES7	3.53448	+
chr12	51477417	51477425	ARNT::HIF1A	12.4605	-
chr12	51566872	51566887	NFYB	12.2115	+
chr12	51566875	51566893	NFYA	10.0854	-
chr12	51566887	51566901	SPIC	11.8732	-
chr12	51566905	51566914	THAP1	9.85526	+
chr12	51566914	51566929	JUND(var.2)	13.383	+
chr12	51566915	51566928	JUN	13.102	+
chr12	51566916	51566930	ATF7	15.3857	+
chr12	51566916	51566930	BATF3	2.95455	-
chr12	51566917	51566925	Atf3	11.918	+
chr12	51566917	51566929	Creb5	16.7455	+
chr12	51566917	51566927	Crem	13.918	+
chr12	51566917	51566929	JDP2(var.2)	18.1429	+
chr12	51566917	51566932	JUND(var.2)	12.9149	-
chr12	51566918	51566931	JUN	12.8163	-
chr12	51566919	51566927	CREB1	13.5495	-
chr12	51566919	51566929	Crem	12.3607	-
chr12	51566920	51566928	Atf1	11.2459	-
chr12	51566922	51566930	Pax2	10.1889	+
chr12	51611445	51611461	GLIS1	-4.57692	-
chr12	51611448	51611463	ZIC3	9.77143	-
chr12	51611448	51611463	ZIC4	11.6	-
chr12	51611449	51611463	ZIC1	7.38298	-
chr12	51611457	51611470	SMAD2::SMAD3::SMAD4	10.1803	+
chr12	51611463	51611475	ZBTB7A	12.2571	+
chr12	51611470	51611479	VENTX	14.0638	+
chr12	51611495	51611510	Pparg::Rxra	11.6757	+
chr12	51611496	51611515	PAX5	12.3871	+
chr12	51611501	51611518	SP4	8.03636	-
chr12	51611502	51611516	KLF14	9.74138	-
chr12	51611503	51611515	SP8	12.1579	-
chr12	51611507	51611524	SP4	4.92727	-
chr12	51611513	51611530	SP4	7.41818	-
chr12	51611536	51611551	ZIC4	9.58182	+
chr12	51611538	51611547	THAP1	11	+
chr12	51611539	51611551	INSM1	14.4082	-
chr12	51611545	51611555	Sox3	11.2069	-
chr12	51611545	51611555	Sox6	10.9286	-
chr12	51612094	51612105	Spz1	11.3636	+
chr12	51612114	51612130	ZNF143	4.63793	+
chr12	51612122	51612136	CREB3L1	8.04545	+
chr12	51612123	51612134	MAX::MYC	9.59184	+
chr12	51612123	51612134	USF1	11.0408	-
chr12	51612123	51612134	USF2	13.449	-
chr12	51612124	51612135	MAX::MYC	11.0306	-
chr12	51612124	51612132	Mycn	11.6557	+
chr12	51612124	51612134	NEUROD2	11.6897	+
chr12	51612124	51612135	USF1	11.4898	+
chr12	51612128	51612143	Nr5a2	12.7241	-
chr12	51612135	51612145	TFAP4	10.0545	-
chr12	51612143	51612154	Spz1	10.9455	+
chr12	51612150	51612169	Nr1h3::Rxra	10.871	-
chr12	51612175	51612182	SPIB	11.2333	-
chr12	51612206	51612215	Nr2e1	12.3548	+
chr12	51632535	51632551	EGR4	9.6	-
chr12	51632536	51632551	EGR3	7.05172	-
chr12	51632538	51632555	SP4	9.78182	-
chr12	51632539	51632553	KLF14	7.87931	-
chr12	51632546	51632556	REL	12.596	+
chr12	51632546	51632556	RELA	14.8469	+
chr12	51632548	51632559	ELK4	11.4545	+
chr12	51632549	51632559	ETS1	10.7759	-
chr12	51632549	51632559	FLI1	10.5319	-
chr12	51632576	51632586	SREBF1	14.0244	-
chr12	51632576	51632586	Srebf1(var.2)	9.77586	-
chr12	51632576	51632586	SREBF2	11.8427	+
chr12	51632576	51632586	SREBF2(var.2)	9.56364	-
chr12	51632602	51632612	Srebf1(var.2)	10.9138	+
chr12	51632602	51632612	SREBF2(var.2)	9.25455	+
chr12	51632602	51632612	TFE3	11.0204	+
chr12	51632602	51632612	TFEB	12.5577	+
chr12	51632602	51632612	TFEC	12.878	-
chr12	51632602	51632613	USF1	12.449	+
chr12	51632602	51632613	USF2	14.2041	+
chr12	51632609	51632621	EHF	15	+
chr12	51632609	51632621	ELF1	13.0727	+
chr12	51632609	51632622	ELF3	15.9828	+
chr12	51632609	51632621	ELF4	12.6721	+
chr12	51632610	51632621	ELF5	14.1273	+
chr12	51632611	51632621	ETV6	11.2692	+
chr12	51632612	51632623	Gabpa	10.9016	+
chr12	51632627	51632638	ELF5	11.0182	+
chr12	51632628	51632639	ELK4	11.2364	-
chr12	51632630	51632644	SPIC	11.1408	+
chr12	51664787	51664808	REST	5.34694	-
chr12	51664796	51664809	HSF2	10.8364	-
chr12	51664801	51664814	HSF2	9.69091	+
chr12	51664802	51664823	REST	10.0714	+
chr12	51664822	51664838	Pou2f3	10.7561	-
chr12	51664823	51664837	POU1F1	11.7586	-
chr12	51664824	51664836	POU3F1	11.7108	-
chr12	51664824	51664836	POU3F2	11.0806	-
chr12	51664824	51664837	POU3F3	12.52	-
chr12	51664825	51664837	POU2F1	13.48	-
chr12	51664826	51664835	LIN54	12	+
chr12	51664826	51664835	POU5F1B	11.7611	-
chr12	51664833	51664844	Gfi1b	10.5	+
chr12	51664841	51664860	PAX5	9.98387	-
chr12	51664859	51664870	FOSL1	9.54545	-
chr12	51664860	51664871	JUNB	11.4898	-
chr12	51664860	51664874	JUN(var.2)	10.9423	-
chr12	51664861	51664868	FOS::JUN	11.9703	+
chr12	51664873	51664887	E2F7	-0.213115	-
chr12	51664878	51664888	ETS1	10.7586	+
chr12	51718431	51718445	TCF7L2	10.9636	+
chr12	51718449	51718463	Zfx	15.4242	-
chr12	51718460	51718471	FOSL2	10.7636	+
chr12	51718467	51718475	MGA	11.4545	-
chr12	51718493	51718507	PLAG1	7.90816	+
chr12	51718493	51718507	Zfx	17.7424	-
chr12	51718517	51718532	Nr2f6(var.2)	3.58571	+
chr12	51718526	51718541	ESR2	11.6154	-
chr12	51720710	51720724	IRF8	-3.14545	-
chr12	51720728	51720739	RUNX1	15.1207	+
chr12	51720729	51720739	RUNX3	13.0769	-
chr12	51720730	51720739	RUNX2	11.75	-
chr12	51720743	51720759	SOX8	-13.803	-
chr12	51720747	51720767	PPARG	6.31111	+
chr12	51720748	51720759	SPDEF	13.1455	-
chr12	51720750	51720760	TFCP2	12.1364	-
chr12	51720760	51720772	MEF2A	9.24194	-
chr12	51720760	51720772	MEF2B	8.85455	-
chr12	51720760	51720772	MEF2D	7.43636	-
chr12	51720775	51720792	Hmx2	10.0658	-
chr12	51720779	51720797	MAFF	11.7333	-
chr12	51720781	51720793	Mafb	12.6854	+
chr12	51720781	51720796	MAFK	14.1556	-
chr12	51720781	51720796	MAF::NFE2	15.4262	-
chr12	51720781	51720792	NRL	11.5385	+
chr12	51720782	51720796	JUN(var.2)	10.4423	+
chr12	51720784	51720799	Bach1::Mafk	6.61842	-
chr12	51720785	51720800	Nfe2l2	14.3788	-
chr12	51720786	51720797	FOSL1	10.0545	-
chr12	51720788	51720801	EOMES	11.2927	-
chr12	51720790	51720800	TBR1	12.6809	-
chr12	51720790	51720801	TBX2	11.3818	-
chr12	51720790	51720801	TBX20	11.8333	-
chr12	51720791	51720801	TBX21	12.7818	-
chr12	51720792	51720800	TBX1	11.9388	-
chr12	51720792	51720800	TBX4	10.8571	-
chr12	51720800	51720811	TFAP2C(var.2)	10.8077	-
chr12	51720805	51720819	PLAG1	6	+
chr12	51740412	51740423	GCM1	13	-
chr12	51740457	51740472	Klf12	14.5246	+
chr12	51740461	51740476	TBP	11.3889	-
chr12	51740497	51740511	NFIC::TLX1	6.54082	-
chr12	51740498	51740512	NFIC::TLX1	5.78571	+
chr12	51740504	51740514	NFIA	12.4444	+
chr12	51740504	51740513	NFIX	10.5957	+
chr12	51740508	51740518	Myb	10.4098	+
chr12	51742107	51742122	MAF::NFE2	12.082	-
chr12	51742110	51742125	Bach1::Mafk	6.89474	-
chr12	51742111	51742126	Nfe2l2	11.6667	-
chr12	51742134	51742144	MSC	10.2073	+
chr12	51742148	51742160	Ddit3::Cebpa	11.1778	-
chr12	51742151	51742170	PAX5	10.1613	-
chr12	51742153	51742168	HNF4G	10.1346	-
chr12	51742153	51742168	LEF1	10.1774	-
chr12	51742154	51742168	TCF7L2	11.8727	-
chr12	51742156	51742168	Tcf7	9.67742	-
chr12	51742187	51742205	EWSR1-FLI1	-8.80263	-
chr12	51742196	51742205	THAP1	9.96053	+
chr12	51742209	51742222	HSF2	8.18182	+
chr12	51785007	51785024	RARA(var.2)	3.09836	+
chr12	51785008	51785025	PAX9	-0.454545	+
chr12	51785021	51785031	MZF1(var.2)	10.9293	+
chr12	51785031	51785042	Klf1	11.7576	-
chr12	51785059	51785074	NR2C2	14.7429	-
chr12	51785066	51785076	MZF1(var.2)	12.101	-
chr12	51785076	51785091	Nr2f6(var.2)	-5.54286	+
chr12	51785120	51785134	GLIS2	11.7541	-
chr12	51785120	51785134	GLIS3	7.59091	-
chr12	51785120	51785137	SP4	3	-
chr12	51785121	51785131	ZNF740	11.6972	-
chr12	51785123	51785133	MZF1(var.2)	11.3939	+
chr12	51786566	51786576	REL	11.6869	-
chr12	51786573	51786586	TFAP2A(var.3)	10.2623	-
chr12	51786573	51786586	TFAP2B(var.3)	8.83607	-
chr12	51786573	51786586	TFAP2C(var.3)	9.72414	-
chr12	51786609	51786630	REST	11.1327	-
chr12	51786637	51786651	Rfx1	14.5862	+
chr12	51818394	51818405	Gfi1b	15.069	-
chr12	51818396	51818406	Gfi1	10.7317	-
chr12	51818399	51818416	BCL6B	-14.0714	-
chr12	51818432	51818444	TFAP2A(var.2)	10.7455	+
chr12	51818441	51818454	TFAP2A(var.3)	10.918	+
chr12	51818441	51818454	TFAP2B(var.3)	11.2951	+
chr12	51818441	51818454	TFAP2C(var.3)	10.7586	+
chr12	51818446	51818464	EWSR1-FLI1	-3.23684	+
chr12	51818450	51818461	E2F6	14.8966	+
chr12	51818461	51818477	RFX2	17.1429	-
chr12	51818461	51818477	RFX3	18.7879	-
chr12	51818461	51818477	RFX4	16.8939	-
chr12	51818461	51818477	RFX5	19.0172	-
chr12	51818462	51818476	Rfx1	17.7414	-
chr12	51818499	51818516	SP4	8.01818	+
chr12	51818501	51818515	KLF14	8.62069	+
chr12	51818502	51818516	EGR1	17.4038	+
chr12	51818502	51818512	KLF5	12.9184	+
chr12	51818502	51818513	SP1	16.0385	+
chr12	51818502	51818517	SP2	17.0345	+
chr12	51984089	51984108	CTCF	8.03279	-
chr12	51984090	51984101	E2F6	11.1552	-
chr12	51984095	51984113	NFYA	9.52439	+
chr12	51984101	51984116	NFYB	10.9423	-
chr12	51984146	51984156	NFIA	13.3111	+
chr12	51984146	51984155	NFIX	10.8936	+
chr12	51984164	51984174	HOXA2	10.6415	+
chr12	51984164	51984174	MEOX1	11.2182	+
chr12	51984175	51984190	ZBTB33	12.7727	-
chr12	51984178	51984193	ZBTB33	14.3182	+
chr12	51984186	51984197	Klf1	10.4242	-
chr12	52203730	52203741	CDX2	11.6949	+
chr12	52203732	52203741	CDX1	11.283	+
chr12	52203732	52203742	Hoxd9	10.9306	+
chr12	52203771	52203788	Hmx2	12.0395	-
chr12	52203771	52203788	Hmx3	10.7195	-
chr12	52203826	52203843	Ar	19.2759	-
chr12	52203826	52203843	NR3C1	16.7347	+
chr12	52203826	52203843	NR3C2	15.6383	-
chr12	52203832	52203843	MAX::MYC	13.7653	-
chr12	52203832	52203843	USF2	10.4898	+
chr12	52203833	52203843	Myc	15.3636	+
chr12	52203845	52203860	JUND(var.2)	14.0851	+
chr12	52203846	52203859	JUN	14.6735	+
chr12	52203847	52203861	ATF7	8.55714	-
chr12	52203847	52203861	BATF3	4.95455	-
chr12	52205213	52205227	SPI1	8.87273	-
chr12	52205219	52205235	Rarb	-2.37931	-
chr12	52205223	52205243	TBX19	12.561	-
chr12	52205225	52205241	T	8.55769	-
chr12	52205225	52205234	ZEB1	10.8364	+
chr12	52205242	52205257	FOXP1	11.1268	+
chr12	52205245	52205259	IRF7	7.83871	+
chr12	52205249	52205261	Foxd3	10.7717	-
chr12	52205284	52205296	HES7	2.48276	-
chr12	52205295	52205304	HIC2	11	+
chr12	52211679	52211689	Myc	13.5091	-
chr12	52211679	52211690	USF2	10.6939	-
chr12	52211680	52211688	Mycn	11.2787	+
chr12	52211680	52211690	NEUROG2	9.28788	+
chr12	52211680	52211690	Twist2	12.1311	+
chr12	52211685	52211693	Atf3	11.1311	-
chr12	52211686	52211698	Mafb	10.764	-
chr12	52211747	52211758	RUNX1	11.3103	-
chr12	52211747	52211756	RUNX2	11.2115	+
chr12	52211747	52211757	RUNX3	12.0385	+
chr12	52241267	52241283	RFX2	13.3	+
chr12	52241267	52241283	RFX3	15.1667	+
chr12	52241267	52241283	RFX4	15.4545	-
chr12	52241267	52241283	RFX5	7.56897	-
chr12	52241268	52241282	Rfx1	14.3793	-
chr12	52241290	52241303	SMAD2::SMAD3::SMAD4	10.7049	+
chr12	52241294	52241302	MEIS2	11.5574	+
chr12	52241299	52241311	TFAP2A(var.2)	10.7091	+
chr12	52241306	52241323	Dmbx1	14.3553	-
chr12	52241309	52241318	PITX3	11.2885	+
chr12	52241310	52241318	OTX2	11.2766	+
chr12	52241332	52241349	Rhox11	10.7237	-
chr12	52241338	52241354	EGR4	10.1455	+
chr12	52241340	52241351	Klf1	10.6212	+
chr12	52241341	52241361	RREB1	6.45872	+
chr12	52241342	52241357	EGR3	6.55172	+
chr12	52241342	52241358	EGR4	10.7636	+
chr12	52241345	52241365	RREB1	6.78899	+
chr12	52241350	52241366	EGR4	10.8	+
chr12	52241351	52241363	ZBTB7A	10.1429	+
chr12	52241354	52241370	EGR4	10.5273	+
chr12	52241357	52241371	EGR1	11.6154	+
chr12	52241357	52241368	KLF16	11.1379	+
chr12	52241361	52241375	PLAG1	6.62245	-
chr12	52241374	52241385	NRF1	9.8	-
chr12	52241385	52241400	HNF4G	11.4038	+
chr12	52241387	52241398	NRF1	10.6364	-
chr12	52241781	52241800	Nr1h3::Rxra	14.0968	+
chr12	52241790	52241804	Zfx	15.2727	+
chr12	52241803	52241811	MEIS2	11.6885	-
chr12	52241803	52241811	MEIS3	11.7308	-
chr12	52241809	52241823	XBP1	10.0577	+
chr12	52241827	52241840	NFKB1	7.38776	+
chr12	52241827	52241840	NFKB2	10.5152	+
chr12	52241830	52241840	REL	11.6061	-
chr12	52241830	52241840	RELA	11.8571	-
chr12	52241845	52241862	SP4	7.63636	+
chr12	52241848	52241862	EGR1	12.4038	+
chr12	52241848	52241859	KLF16	11.7931	+
chr12	52241848	52241860	SP8	10.1974	+
chr12	52241853	52241864	Klf1	11.1818	+
chr12	52241854	52241865	KLF16	12.2586	+
chr12	52241854	52241864	Klf4	12.7041	-
chr12	52241854	52241864	KLF5	14.7755	+
chr12	52241854	52241865	SP1	14.5	+
chr12	52241854	52241869	SP2	14.1379	+
chr12	52241854	52241865	SP3	12.7561	+
chr12	52241855	52241875	RREB1	16.3578	+
chr12	52241856	52241867	KLF16	10.1207	+
chr12	52241856	52241867	SP3	10.6179	+
chr12	52241856	52241873	SP4	4.56364	+
chr12	52241856	52241868	SP8	11.2237	+
chr12	52241857	52241867	MZF1(var.2)	11.3939	-
chr12	52241857	52241877	RREB1	7.77064	+
chr12	52241858	52241869	Klf1	10.4697	+
chr12	52241859	52241873	EGR1	13.9231	+
chr12	52241859	52241870	KLF16	12.6897	+
chr12	52241859	52241869	Klf4	11.7143	-
chr12	52241859	52241869	KLF5	12.6122	+
chr12	52241859	52241879	RREB1	12.7523	+
chr12	52241859	52241870	SP1	12.6346	+
chr12	52241859	52241870	SP3	12.4553	+
chr12	52241859	52241871	SP8	12.6053	+
chr12	52241860	52241875	EGR3	10.0172	+
chr12	52241860	52241876	EGR4	11.0909	+
chr12	52241860	52241870	ZNF740	11.8349	+
chr12	52241861	52241881	RREB1	11.1284	+
chr12	52241862	52241873	EGR2	9.82759	+
chr12	52241863	52241883	RREB1	11.2294	+
chr12	52241884	52241905	REST	4.12245	-
chr12	52241904	52241919	SP2	16.1724	-
chr12	52241905	52241919	EGR1	17.3269	-
chr12	52241905	52241920	Klf12	8.32787	-
chr12	52241905	52241922	SP4	16.1818	-
chr12	52241906	52241917	E2F6	10.5	+
chr12	52241906	52241920	KLF14	10.8793	-
chr12	52241907	52241919	SP8	14.8684	-
chr12	52241908	52241919	KLF16	14.2414	-
chr12	52241908	52241919	SP1	15.2308	-
chr12	52241908	52241919	SP3	13.4065	-
chr12	52241908	52241922	Zfx	10.5909	+
chr12	52241908	52241918	ZNF740	11.8349	-
chr12	52241909	52241920	Klf1	13.0303	-
chr12	52241909	52241919	Klf4	13.6122	+
chr12	52241909	52241919	KLF5	15.3061	-
chr12	52241916	52241928	TFAP2A(var.2)	10.7818	-
chr12	52241928	52241940	TFAP2A(var.2)	12.5091	-
chr12	52241928	52241940	TFAP2B	12.5636	-
chr12	52241928	52241940	TFAP2C	12.7347	-
chr12	52241929	52241940	TFAP2A	10.8182	-
chr12	52241938	52241950	HINFP	12.5909	-
chr12	52241967	52241977	RUNX3	11.5769	+
chr12	52241984	52241998	EGR1	13.5385	+
chr12	52241984	52241995	KLF16	13.2241	+
chr12	52241984	52241994	Klf4	12.2755	-
chr12	52241984	52241994	KLF5	14.8367	+
chr12	52241984	52241995	SP1	15.5769	+
chr12	52241984	52241999	SP2	13.5172	+
chr12	52241984	52241995	SP3	12.7561	+
chr12	52241987	52241997	ZNF740	10.4312	+
chr12	52241988	52242000	INSM1	14.5714	-
chr12	52241988	52242000	TFAP2A(var.2)	12	+
chr12	52241989	52242000	TFAP2A	12.3818	+
chr12	52241989	52242001	TFAP2A(var.2)	11.9455	+
chr12	52241989	52242001	TFAP2B	11.8	+
chr12	52241989	52242000	TFAP2B(var.2)	11.5273	+
chr12	52241989	52242001	TFAP2C	11.5306	+
chr12	52242003	52242018	EGR3	6.22414	+
chr12	52242789	52242806	SP4	23.5273	+
chr12	52242791	52242802	Klf1	12.3485	+
chr12	52242791	52242806	Klf12	13.5082	+
chr12	52242791	52242805	KLF14	18.431	+
chr12	52242792	52242806	EGR1	20.5385	+
chr12	52242792	52242803	KLF16	18.2414	+
chr12	52242792	52242802	Klf4	16.1837	-
chr12	52242792	52242802	KLF5	17	+
chr12	52242792	52242803	SP1	19.1538	+
chr12	52242792	52242807	SP2	22.569	+
chr12	52242792	52242803	SP3	15.9837	+
chr12	52242792	52242804	SP8	17.3158	+
chr12	52242793	52242812	CTCF	9.78689	-
chr12	52242793	52242808	EGR3	9.81034	+
chr12	52242793	52242809	EGR4	9.96364	+
chr12	52242796	52242811	NR2C2	8.54286	-
chr12	52242798	52242812	PLAG1	9.60204	-
chr12	52242800	52242811	E2F4	16.6897	-
chr12	52242800	52242811	E2F6	17.0862	-
chr12	52242802	52242816	EGR1	12.6538	+
chr12	52242802	52242813	KLF16	10.1724	+
chr12	52242802	52242813	SP1	14.5577	+
chr12	52242802	52242817	SP2	15.569	+
chr12	52242802	52242813	SP3	10.5285	+
chr12	52242819	52242830	PROP1	10.1194	+
chr12	52242828	52242839	RUNX1	12.5862	-
chr12	52242843	52242857	SPI1	9.4	+
chr12	52242851	52242864	NR2F1	11.6735	-
chr12	52242892	52242906	PLAG1	4.7449	-
chr12	52242898	52242915	SP4	6.63636	+
chr12	52242900	52242914	KLF14	9.15517	+
chr12	52242901	52242912	KLF16	11.4828	+
chr12	52242901	52242911	Klf4	10.3163	-
chr12	52242901	52242912	SP1	15.8077	+
chr12	52242901	52242916	SP2	19.4483	+
chr12	52242901	52242912	SP3	11.7886	+
chr12	52242901	52242913	SP8	10.8158	+
chr12	52243014	52243033	PAX5	9.96774	+
chr12	52243017	52243034	PAX1	9.87273	-
chr12	52243038	52243050	ZBTB7A	10.5	-
chr12	52243040	52243049	THAP1	10.0132	-
chr12	52243045	52243056	Gabpa	10.9016	-
chr12	52243046	52243057	ELK4	11.4909	+
chr12	52243047	52243059	ELF1	8.32727	-
chr12	52243053	52243070	NR1H2::RXRA	-4.19101	+
chr12	52243053	52243068	NR2C2	15.4571	+
chr12	52243053	52243068	Pparg::Rxra	13.7027	+
chr12	52243054	52243070	Hnf4a	3.45455	+
chr12	52243054	52243068	Nr2f6	11.9697	+
chr12	52243054	52243068	Rxra	6.78049	+
chr12	52243054	52243068	RXRB	6.16364	+
chr12	52243054	52243068	RXRG	5.74468	+
chr12	52243060	52243075	NR2C2	14.2429	+
chr12	52243060	52243074	PLAG1	4.66327	+
chr12	52243060	52243075	Pparg::Rxra	16.1712	+
chr12	52243060	52243076	Rarb	-3.96552	+
chr12	52243061	52243075	Nr2f6	10.6061	+
chr12	52243061	52243075	PLAG1	6.7551	+
chr12	52243061	52243075	Rxra	3.43902	+
chr12	52243061	52243075	RXRB	1.52727	+
chr12	52243061	52243075	RXRG	1.89362	+
chr12	52243064	52243082	EWSR1-FLI1	-9.05263	+
chr12	52243065	52243079	SPI1	2.18182	+
chr12	52243065	52243079	SPIC	11.9577	+
chr12	52243073	52243092	PAX5	13.0323	+
chr12	52243081	52243095	Zfx	10.0606	+
chr12	52243088	52243102	KLF14	8	+
chr12	52243089	52243099	Klf4	11.3163	-
chr12	52243089	52243100	SP1	13.1346	+
chr12	52243089	52243104	SP2	16.8103	+
chr12	52243095	52243107	HINFP	15.6364	+
chr12	52243109	52243123	PLAG1	7.89796	-
chr12	52243133	52243147	PLAG1	4.63265	-
chr12	52243135	52243154	PAX5	11.5968	-
chr12	52243136	52243154	RARA	-11.0455	-
chr12	52243138	52243154	Rarg	-2.30612	-
chr12	52249731	52249750	CTCF	13.6066	+
chr12	52249737	52249754	SP4	3.89091	-
chr12	52249739	52249751	SP8	11.6579	-
chr12	52249755	52249765	Sox3	11.3448	-
chr12	52249787	52249804	SP4	14.4182	+
chr12	52249787	52249801	Zfx	15.5909	-
chr12	52249789	52249800	Klf1	14.6515	+
chr12	52249789	52249804	Klf12	14.9508	+
chr12	52249789	52249803	KLF14	11.4483	+
chr12	52249789	52249810	REST	4.45918	-
chr12	52249790	52249801	KLF16	13.0862	+
chr12	52249790	52249800	Klf4	16.4286	-
chr12	52249790	52249800	KLF5	16.2857	+
chr12	52249790	52249801	SP1	16.5962	+
chr12	52249790	52249805	SP2	16.7586	+
chr12	52249790	52249801	SP3	13.3577	+
chr12	52249790	52249802	SP8	11.9868	+
chr12	52249792	52249813	REST	6.41837	-
chr12	52249815	52249825	TEAD1	12.0968	+
chr12	52249815	52249825	TEAD4	11.9677	+
chr12	52249816	52249824	TEAD3	12.551	+
chr12	52249826	52249836	Sox6	12.0143	-
chr12	52249827	52249836	SOX9	11.1341	-
chr12	52249828	52249837	Sox17	12	-
chr12	52249828	52249836	Sox2	13.0984	-
chr12	52249828	52249840	YY1	9.90385	+
chr12	52249834	52249850	RFX3	8.40909	-
chr12	52249834	52249850	RFX5	6.51724	+
chr12	52249835	52249849	Rfx1	10.1034	-
chr12	52257345	52257359	EGR1	9.76923	-
chr12	52257354	52257365	Myog	11.7143	-
chr12	52257354	52257365	Tcf12	10.9592	-
chr12	52257354	52257365	USF1	10.1837	-
chr12	52257354	52257365	USF2	11.898	-
chr12	52257355	52257365	HEY2	10.9828	+
chr12	52257355	52257365	ID4	11.5574	+
chr12	52257355	52257368	Myod1	10.9184	+
chr12	52257356	52257365	SNAI2	12.7209	-
chr12	52257370	52257391	REST	4.97959	+
chr12	52257388	52257404	Rarb	-4.46552	-
chr12	52257392	52257405	NR2F1	11.4898	-
chr12	52257394	52257411	NR1H2::RXRA	-0.483146	-
chr12	52257396	52257410	Nr2f6	8.27273	-
chr12	52257412	52257429	RARA(var.2)	6.16393	+
chr12	52257412	52257429	Rarb(var.2)	4.43939	+
chr12	52257415	52257431	Hnf4a	2.03636	+
chr12	52257433	52257446	TFAP2A(var.3)	12.5082	+
chr12	52257433	52257446	TFAP2B(var.3)	13.8689	+
chr12	52257433	52257446	TFAP2C(var.3)	12.8793	+
chr12	52257463	52257476	NR2F1	12.3469	+
chr12	52257464	52257479	NR2C2	9.97143	+
chr12	52258089	52258102	TFAP2A(var.3)	10.1475	+
chr12	52258089	52258102	TFAP2B(var.3)	11.1639	-
chr12	52258089	52258102	TFAP2C(var.3)	10.0862	-
chr12	52258123	52258134	YY2	10.6515	+
chr12	52258124	52258136	YY1	11.8462	-
chr12	52258138	52258149	TFAP2A	13.4182	+
chr12	52258138	52258150	TFAP2A(var.2)	12.6364	+
chr12	52258138	52258149	TFAP2B(var.2)	11.9455	+
chr12	52258161	52258170	THAP1	10.4079	+
chr12	52258163	52258176	Hoxc9	15.4127	+
chr12	52258164	52258175	Hoxa9	13.0921	+
chr12	52258170	52258191	MAFG	10.8367	-
chr12	52258173	52258188	Bach1::Mafk	6.90789	-
chr12	52258179	52258191	Mafb	12.427	-
chr12	52258180	52258191	NRL	10.5192	-
chr12	52258183	52258195	MYBL1	9.63793	-
chr12	52258186	52258196	HOXB3	9.86	-
chr12	52258196	52258213	Hmx1	12.3537	-
chr12	52258200	52258210	Barhl1	9.83019	+
chr12	52258200	52258210	EMX1	10.1327	+
chr12	52258200	52258210	GBX1	11.597	-
chr12	52258200	52258210	GBX2	11.6383	-
chr12	52258200	52258210	RAX	10.8305	-
chr12	52258201	52258209	BARX1	11	-
chr12	52258201	52258209	Dlx2	10.7	-
chr12	52258201	52258209	EN1	10.9322	-
chr12	52258201	52258209	MSX1	10.8929	-
chr12	52258201	52258209	MSX2	11.0909	-
chr12	52258201	52258209	Msx3	11.5094	-
chr12	52258201	52258209	PDX1	10.717	-
chr12	52258202	52258210	Nobox	11.2391	+
chr12	52263218	52263232	Zfx	11.3182	+
chr12	52263230	52263243	TFAP2A(var.3)	10.4098	-
chr12	52263230	52263243	TFAP2C(var.3)	9.22414	+
chr12	52263244	52263259	SP2	12.8621	-
chr12	52263245	52263256	E2F4	11.8966	+
chr12	52263248	52263259	SP1	14.1154	-
chr12	52263248	52263259	SP3	10.8862	-
chr12	52263249	52263259	KLF5	14.2041	-
chr12	52263249	52263259	ZNF740	10.1009	-
chr12	52263262	52263279	SP4	2.69091	-
chr12	52263277	52263290	TFAP2A(var.3)	12.5738	+
chr12	52263277	52263290	TFAP2B(var.3)	11.1967	-
chr12	52263277	52263290	TFAP2C(var.3)	11.7241	+
chr12	52263288	52263297	HIC2	11.3273	-
chr12	52263290	52263300	RELA	8.37755	+
chr12	52263315	52263325	SREBF1	10.9878	-
chr12	52275952	52275966	SPI1	4.78182	+
chr12	52275952	52275966	SPIC	12.6761	+
chr12	52275970	52275985	Pparg::Rxra	10.2703	-
chr12	52276014	52276025	Spz1	10.9727	+
chr12	52276016	52276029	NFKB2	7.0303	-
chr12	52276017	52276027	REL	10.9697	-
chr12	52276018	52276028	REL	11.9596	-
chr12	52276026	52276037	HOXC13	10.5806	+
chr12	52276027	52276037	HOXA13	11.0139	+
chr12	52276027	52276037	HOXB13	11.1273	+
chr12	52276027	52276037	HOXD13	11.2698	+
chr12	52276042	52276060	KLF13	4.62069	-
chr12	52276044	52276059	Klf12	15.1148	-
chr12	52276044	52276061	SP4	2.70909	-
chr12	52276045	52276059	KLF14	10.7586	-
chr12	52276046	52276058	SP8	14.7368	-
chr12	52276047	52276058	KLF16	9.89655	-
chr12	52276047	52276058	SP3	13.3577	-
chr12	52276048	52276059	Klf1	14.0606	-
chr12	52276048	52276058	Klf4	14.4184	+
chr12	52278585	52278600	MAF::NFE2	10.2459	-
chr12	52278588	52278603	Bach1::Mafk	7.23684	-
chr12	52278589	52278604	Nfe2l2	10.3485	-
chr12	52278590	52278601	FOS	11.5957	+
chr12	52278590	52278601	FOSL1	15.4364	-
chr12	52278590	52278601	JUND	12.8511	-
chr12	52278590	52278601	NFE2	6.91837	-
chr12	52278591	52278602	FOSL2	16.7455	-
chr12	52278591	52278600	JDP2	9	+
chr12	52278591	52278602	JUNB	16.2857	-
chr12	52278591	52278605	JUN(var.2)	14.0577	-
chr12	52278592	52278603	BATF::JUN	15.3269	-
chr12	52278592	52278599	FOS::JUN	11.9703	-
chr12	52278595	52278605	SREBF2	10.6292	-
chr12	52278603	52278614	USF1	10.8571	-
chr12	52278603	52278614	USF2	11.7143	-
chr12	52278605	52278622	Rarg(var.2)	-2.09091	-
chr12	52278605	52278614	SNAI2	10.907	-
chr12	52278613	52278628	MAF::NFE2	9.40984	-
chr12	52278615	52278631	Vdr	3.81967	-
chr12	52278616	52278631	Bach1::Mafk	6.32895	-
chr12	52278617	52278632	Nfe2l2	12.303	-
chr12	52278618	52278629	FOS	12.1702	-
chr12	52278618	52278629	FOSL1	16.7091	-
chr12	52278618	52278629	JUND	13.4468	-
chr12	52278619	52278630	FOSL2	16.7455	-
chr12	52278619	52278630	JUNB	16.5102	-
chr12	52278619	52278633	JUN(var.2)	13.3077	-
chr12	52278620	52278627	FOS::JUN	11.9703	-
chr12	52278622	52278638	RFX4	9.40909	+
chr12	52278631	52278642	USF1	12.4694	-
chr12	52278631	52278642	USF2	12.5306	-
chr12	52278633	52278642	SNAI2	10.907	-
chr12	52278652	52278671	Nr1h3::Rxra	11.0645	+
chr12	52278658	52278673	STAT1::STAT2	8.77273	+
chr12	52278680	52278691	E2F4	15.9828	-
chr12	52278680	52278691	E2F6	15.5517	-
chr12	52278680	52278694	E2F7	8.7377	+
chr12	52278681	52278693	E2F8	18.8293	+
chr12	52278685	52278705	RREB1	7.63303	+
chr12	52278686	52278706	RREB1	10.844	+
chr12	52278699	52278709	ZNF740	10.4312	+
chr12	52279776	52279788	ZBTB7B	9.77586	+
chr12	52279777	52279793	GLIS1	-9.71154	+
chr12	52279778	52279792	GLIS2	8.90164	+
chr12	52279790	52279807	RARA(var.2)	3.11475	-
chr12	52279794	52279805	USF1	14.4286	-
chr12	52279794	52279805	USF2	16.3878	-
chr12	52279795	52279805	BHLHE41	7.80769	-
chr12	52279795	52279805	Srebf1(var.2)	10.0517	-
chr12	52279795	52279805	SREBF2(var.2)	9.01818	+
chr12	52279795	52279805	TFE3	11.551	+
chr12	52279795	52279805	TFEB	13.7115	+
chr12	52279795	52279805	TFEC	13.2073	+
chr12	52279795	52279806	USF1	13.7551	+
chr12	52279796	52279806	Mitf	10.602	-
chr12	52279797	52279810	NR2F1	15.9796	-
chr12	52279801	52279816	Pparg::Rxra	11.1892	-
chr12	52279809	52279820	Gfi1b	11.4138	-
chr12	52279811	52279821	Gfi1	12.061	-
chr12	52279820	52279831	Foxo1	12.3966	-
chr12	52279824	52279834	MYF6	10.0758	+
chr12	52279840	52279851	ELK4	11.2364	-
chr12	52279845	52279866	MAFG	9.76531	+
chr12	52279850	52279861	FOSL1	10.4909	+
chr12	52279852	52279866	SPI1	2.41818	+
chr12	52279852	52279866	SPIC	10.3803	+
chr12	52279855	52279866	ELF5	10.9273	+
chr12	52279857	52279868	Gabpa	10.0984	+
chr12	52279890	52279911	REST	4.18367	+
chr12	52279894	52279908	Nr2f6	10.8636	-
chr12	52279894	52279908	Rxra	2.03659	-
chr12	52279894	52279906	TGIF1	-1.09615	+
chr12	52279900	52279908	MEIS2	11.8033	+
chr12	52279900	52279908	MEIS3	11.4231	+
chr12	52281806	52281821	EGR3	6.39655	+
chr12	52281809	52281822	TFAP2A(var.3)	10.8525	-
chr12	52281809	52281822	TFAP2B(var.3)	9.5082	+
chr12	52281809	52281822	TFAP2C(var.3)	10.5862	-
chr12	52281810	52281823	TFAP2A(var.3)	11.7213	+
chr12	52281810	52281823	TFAP2B(var.3)	10.1803	-
chr12	52281810	52281823	TFAP2C(var.3)	11.1552	+
chr12	52281811	52281826	ZIC3	8.87143	-
chr12	52281811	52281826	ZIC4	10.4909	-
chr12	52281812	52281826	ZIC1	7.08511	-
chr12	52281814	52281825	E2F4	11.8966	+
chr12	52281818	52281828	KLF5	12.9184	-
chr12	52281827	52281836	THAP1	9.85526	+
chr12	52281837	52281854	SP4	20.5455	+
chr12	52281837	52281851	Zfx	16.7879	-
chr12	52281839	52281850	Klf1	15.0606	+
chr12	52281839	52281854	Klf12	14.4262	+
chr12	52281839	52281853	KLF14	17.2069	+
chr12	52281840	52281851	KLF16	16.5345	+
chr12	52281840	52281850	Klf4	16.6939	-
chr12	52281840	52281850	KLF5	16.2041	+
chr12	52281840	52281851	SP1	16.2692	+
chr12	52281840	52281855	SP2	18.1034	+
chr12	52281840	52281851	SP3	15.6341	+
chr12	52281840	52281852	SP8	16.8816	+
chr12	52281841	52281856	EGR3	10.9483	+
chr12	52281841	52281857	EGR4	13.7273	+
chr12	52281842	52281854	ZBTB7A	11.8857	+
chr12	52281843	52281855	GLI2	11.2069	+
chr12	52281884	52281898	CREB3	10.4714	+
chr12	52281887	52281896	Creb3l2	10.7865	-
chr12	52281891	52281903	GLI2	10.069	+
chr12	52281893	52281907	ZIC1	6.80851	+
chr12	52281893	52281908	ZIC4	10.0545	+
chr12	52281901	52281916	ZIC4	13.9818	-
chr12	52281901	52281916	Znf423	8.41573	+
chr12	52281902	52281916	GLIS2	10.8033	-
chr12	52281902	52281916	ZIC1	10.2553	-
chr12	52281913	52281934	REST	6.03061	-
chr12	52281920	52281931	Myog	13.6531	-
chr12	52281920	52281931	Tcf12	13.3673	-
chr12	52281921	52281931	Ascl2	12.4	+
chr12	52281921	52281934	Myod1	12.0408	+
chr12	52281921	52281931	NHLH1	13.5345	+
chr12	52291137	52291152	SP2	12.3103	-
chr12	52291138	52291150	SP8	10.1974	-
chr12	52291139	52291150	KLF16	10.1207	-
chr12	52291139	52291149	MZF1(var.2)	11.3939	+
chr12	52291139	52291150	SP3	10.6179	-
chr12	52291143	52291154	E2F6	11.9483	+
chr12	52291158	52291171	Hoxc9	11.4603	-
chr12	52291159	52291170	Hoxa9	10.3684	-
chr12	52291161	52291170	CDX1	11.1698	-
chr12	52291161	52291172	CDX2	12.322	-
chr12	52291166	52291176	REL	10.6869	+
chr12	52291171	52291181	MZF1(var.2)	12.7172	-
chr12	52291186	52291196	Sox3	15.2414	-
chr12	52291186	52291196	Sox6	13.7143	-
chr12	52291188	52291196	Sox2	13.9508	-
chr12	52291225	52291236	Klf1	12.8636	+
chr12	52291225	52291239	KLF14	8.98276	+
chr12	52291226	52291237	KLF16	10.4828	+
chr12	52291226	52291236	Klf4	11.3265	-
chr12	52291226	52291236	KLF5	12.7959	+
chr12	52291226	52291237	SP3	10.6585	+
chr12	52291236	52291247	Nkx2-5(var.2)	11.2909	-
chr12	52300668	52300678	REL	11.4343	+
chr12	52300669	52300679	RELA	13.5918	+
chr12	52300673	52300689	EGR4	9.58182	-
chr12	52300674	52300686	TFAP2A(var.2)	10.6364	-
chr12	52300674	52300686	TFAP2C	11.0306	-
chr12	52300676	52300693	SP4	3.78182	-
chr12	52300680	52300691	Klf1	10.0758	-
chr12	52300694	52300707	ZBTB18	13.0571	-
chr12	52300697	52300707	Hand1::Tcf3	11.7416	+
chr12	52300715	52300731	Hnf4a	4.90909	-
chr12	52300717	52300732	NR2C2	11.9286	-
chr12	52300717	52300731	RXRG	1.21277	-
chr12	52300723	52300732	THAP1	11.4474	+
chr12	52300754	52300766	ZBTB7B	10.3966	+
chr12	52300757	52300768	TFAP2B(var.2)	10.2727	+
chr12	52300765	52300780	Klf12	8.86885	-
chr12	52345395	52345408	Hes2	10.3175	-
chr12	52345411	52345425	EGR1	13.2308	-
chr12	52345414	52345432	EWSR1-FLI1	2.52632	+
chr12	52345414	52345435	ZNF263	19.2653	+
chr12	52345417	52345431	EGR1	12.9038	-
chr12	52345418	52345429	E2F6	12.5	+
chr12	52345419	52345434	SP2	15.8448	-
chr12	52345425	52345436	E2F4	13.0862	+
chr12	52345425	52345436	E2F6	14.3448	+
chr12	52345439	52345450	E2F4	13.6897	+
chr12	52345439	52345450	E2F6	10.1897	+
chr12	52345440	52345455	SP2	14.7241	-
chr12	52345443	52345461	EWSR1-FLI1	-8.05263	+
chr12	52345447	52345457	MZF1(var.2)	10.9798	+
chr12	52345457	52345468	TFAP2A	14.1091	-
chr12	52345457	52345468	TFAP2B(var.2)	13.5818	-
chr12	52345457	52345468	TFAP2C(var.2)	12.3077	-
chr12	52345459	52345470	NRF1	9.14545	+
chr12	52345462	52345473	NRF1	10.5455	-
chr12	52345464	52345474	Hes1	9.74126	-
chr12	52345464	52345475	NRF1	14.1636	-
chr12	52345464	52345474	Tcfl5	10.75	-
chr12	52345465	52345476	NRF1	15.1455	+
chr12	52345466	52345477	NRF1	15.1455	-
chr12	52345466	52345476	Tcfl5	10.1452	-
chr12	52345467	52345478	NRF1	15.1455	+
chr12	52345468	52345479	NRF1	15.1455	-
chr12	52345468	52345478	Tcfl5	10.1452	-
chr12	52345469	52345480	NRF1	15.1455	+
chr12	52345470	52345481	NRF1	15.1455	-
chr12	52345470	52345480	Tcfl5	10.1452	-
chr12	52345472	52345482	Tcfl5	10.2339	-
chr12	52345494	52345509	EGR3	9.5	-
chr12	52345496	52345510	EGR1	16.0769	-
chr12	52345496	52345507	EGR2	10.4655	-
chr12	52345497	52345512	EGR3	5.24138	-
chr12	52345499	52345513	EGR1	17.25	-
chr12	52345500	52345515	EGR3	5.24138	-
chr12	52345502	52345516	EGR1	17.25	-
chr12	52345503	52345518	EGR3	5.24138	-
chr12	52345505	52345519	EGR1	17.25	-
chr12	52345506	52345521	EGR3	6.17241	-
chr12	52345508	52345522	EGR1	16	-
chr12	52345514	52345526	ZBTB7C	11.4677	-
chr12	52400656	52400667	E2F4	12.4483	-
chr12	52400659	52400674	EGR3	5.32759	+
chr12	52400659	52400675	EGR4	12.1818	+
chr12	52400662	52400673	KLF16	12.2759	+
chr12	52400662	52400673	SP1	14.6346	+
chr12	52400662	52400677	SP2	15.2241	+
chr12	52400664	52400684	RREB1	9.37615	+
chr12	52400666	52400678	INSM1	12.5204	-
chr12	52400671	52400688	SP4	9.36364	+
chr12	52400673	52400684	Klf1	10.4848	+
chr12	52400673	52400688	Klf12	10	+
chr12	52400673	52400687	KLF14	9.53448	+
chr12	52400674	52400684	Klf4	14.2857	-
chr12	52400674	52400684	KLF5	14.3061	+
chr12	52400674	52400685	SP3	12.4065	+
chr12	52400674	52400686	SP8	13.0789	+
chr12	52400695	52400710	TBP	12.8889	+
chr12	52400706	52400721	ZIC4	10.7455	+
chr12	52400715	52400732	PAX9	-0.272727	+
chr12	52400716	52400735	PAX5	10.7258	-
chr12	52400716	52400729	TFAP2A(var.3)	9.83607	-
chr12	52400716	52400729	TFAP2C(var.3)	9.03448	-
chr12	52400720	52400733	TFAP2A(var.3)	11.0984	-
chr12	52400720	52400733	TFAP2C(var.3)	8.67241	-
chr12	52400725	52400734	Hic1	12.9231	-
chr12	52400735	52400749	EGR1	12.7692	+
chr12	52400753	52400768	ZIC3	7.6	-
chr12	52416543	52416557	ZIC1	5.61702	+
chr12	52416543	52416558	ZIC3	9.02857	+
chr12	52416544	52416557	TFAP2A(var.3)	9.81967	+
chr12	52416544	52416557	TFAP2B(var.3)	11.5246	+
chr12	52416544	52416557	TFAP2C(var.3)	10.069	+
chr12	52416545	52416557	TFAP2A(var.2)	12.7636	+
chr12	52416545	52416557	TFAP2B	11.8	+
chr12	52416545	52416557	TFAP2C	11.5102	+
chr12	52416546	52416557	TFAP2A	13.1636	+
chr12	52416546	52416557	TFAP2B(var.2)	13.2727	+
chr12	52416546	52416557	TFAP2C(var.2)	12.9231	+
chr12	52416581	52416600	CTCF	13.0656	-
chr12	52416584	52416599	ZIC4	10.1455	+
chr12	52416593	52416607	NFIC::TLX1	5.04082	-
chr12	52416604	52416619	STAT1::STAT2	10.9394	+
chr12	52416611	52416624	ELF3	10.7931	-
chr12	52416611	52416622	ELK4	11.1818	+
chr12	52416612	52416624	EHF	12	-
chr12	52416612	52416624	ELF1	9.30909	-
chr12	52416612	52416624	ELF4	9.93443	-
chr12	52416612	52416623	ELF5	13.1455	-
chr12	52453258	52453272	POU4F1	10.4331	+
chr12	52453308	52453317	HIC2	10.6727	+
chr12	52453311	52453321	KLF5	14.2041	+
chr12	52453312	52453332	RREB1	9.92661	+
chr12	52453313	52453323	ZNF740	11.8807	+
chr12	52453315	52453332	SP4	3.38182	+
chr12	52453317	52453331	PLAG1	7.2449	-
chr12	52453317	52453337	RREB1	6.13761	+
chr12	52453318	52453332	EGR1	16	+
chr12	52453318	52453329	KLF16	15.3966	+
chr12	52453318	52453329	SP3	14.813	+
chr12	52453318	52453330	SP8	13.7368	+
chr12	52453321	52453331	ZNF740	11.3761	+
chr12	52453323	52453343	RREB1	6.45872	+
chr12	52453325	52453345	RREB1	8.14679	+
chr12	52453327	52453347	RREB1	12.1376	+
chr12	52453332	52453343	Klf1	12.0303	+
chr12	52453335	52453352	ZNF410	0.2	+
chr12	52453344	52453355	NFIL3	14.5354	-
chr12	52453345	52453357	DBP	13.5094	+
chr12	52453345	52453357	HLF	12.7458	+
chr12	52453345	52453357	TEF	13.3091	+
chr12	52458099	52458110	FOSL1	10.1818	-
chr12	52458100	52458111	JUNB	12.1429	-
chr12	52458100	52458114	JUN(var.2)	13.7115	-
chr12	52458101	52458108	FOS::JUN	11.9703	-
chr12	52458112	52458126	ATF7	8.42857	-
chr12	52458115	52458123	CREB1	12.4234	+
chr12	52458116	52458137	REST	4.04082	+
chr12	52458136	52458149	Myod1	14.3061	-
chr12	52458139	52458149	Ascl2	12.4	-
chr12	52458139	52458150	Myog	14.8163	+
chr12	52458139	52458149	NHLH1	13.5345	-
chr12	52458139	52458150	Tcf12	14.4082	+
chr12	52458154	52458166	INSM1	9.79592	+
chr12	52458180	52458194	EBF1	9.03279	+
chr12	52458185	52458194	HIC2	11.2545	-
chr12	52463430	52463443	TFAP2A(var.3)	14.082	+
chr12	52463430	52463443	TFAP2B(var.3)	14.9836	+
chr12	52463430	52463443	TFAP2C(var.3)	14.3103	+
chr12	52463442	52463460	EWSR1-FLI1	-9.53947	-
chr12	52463446	52463457	E2F6	13.7241	-
chr12	52463461	52463472	YY2	11.5	-
chr12	52463463	52463475	EHF	11.7377	+
chr12	52463463	52463475	ELF1	10.9636	+
chr12	52463463	52463476	ELF3	11.8793	+
chr12	52463463	52463475	ELF4	11.7869	+
chr12	52463464	52463475	ELF5	11.8545	+
chr12	52463465	52463475	ELK1	11.2553	+
chr12	52463465	52463475	ELK3	11.569	+
chr12	52463465	52463476	ELK4	13.9636	-
chr12	52463465	52463475	ETS1	11.3276	+
chr12	52463465	52463475	ETV1	11.2364	+
chr12	52463465	52463475	ETV3	10.7183	+
chr12	52463465	52463475	ETV4	11.2931	+
chr12	52463465	52463475	ETV5	11.8909	+
chr12	52463465	52463475	ETV6	15.6346	+
chr12	52463465	52463475	FEV	10.8077	+
chr12	52463466	52463477	Gabpa	14.3607	+
chr12	52463491	52463502	RUNX1	10.8448	-
chr12	52463504	52463516	ZBTB7C	12.0484	-
chr12	52463511	52463521	SREBF2	10.4382	+
chr12	52463535	52463545	MZF1(var.2)	11.3434	+
chr12	52475868	52475878	Ascl2	11.9	-
chr12	52475871	52475892	REST	4.35714	+
chr12	52475909	52475924	Znf423	6.05618	-
chr12	52475915	52475925	MZF1(var.2)	12.2929	+
chr12	52475916	52475933	SP4	4.74545	-
chr12	52475923	52475934	Crx	11.5862	+
chr12	52475932	52475945	NR2F1	10.5102	+
chr12	52475943	52475954	FOXH1	11.9231	+
chr12	52475946	52475957	Foxq1	12.4898	-
chr12	52475956	52475966	NFAT5	12.1613	-
chr12	52475956	52475966	NFATC1	10.6341	-
chr12	52475956	52475966	NFATC3	11.1616	-
chr12	52475958	52475965	NFATC2	12.2022	-
chr12	52478459	52478471	INSM1	9.43878	+
chr12	52478479	52478493	KLF14	9.5	-
chr12	52478482	52478495	EOMES	14.0244	+
chr12	52478482	52478493	TBX2	11.8182	+
chr12	52478482	52478493	TBX20	10.303	+
chr12	52478482	52478492	TBX21	13.2727	+
chr12	52478483	52478491	MGA	14.2727	+
chr12	52478483	52478493	TBR1	12.4894	+
chr12	52478483	52478491	TBX1	15.1633	+
chr12	52478483	52478491	TBX15	15.4423	+
chr12	52478483	52478491	TBX4	13.7347	+
chr12	52478483	52478491	TBX5	13.0862	+
chr12	52478552	52478562	Hand1::Tcf3	11.1011	+
chr12	52478553	52478566	HSF2	10.3273	+
chr12	52478567	52478579	ELF4	8.78689	+
chr12	52478568	52478586	TP73	8.11538	-
chr12	52478569	52478579	ERF	12.2	+
chr12	52478569	52478579	ETV6	11.5	+
chr12	52498363	52498374	Foxo1	11.9483	-
chr12	52498409	52498430	MAFG	9.53061	+
chr12	52498414	52498432	MAFF	11.5333	+
chr12	52498415	52498430	MAFK	10.9111	+
chr12	52498416	52498435	PAX5	12	+
chr12	52498419	52498430	NRL	10.4231	-
chr12	52498432	52498447	STAT1::STAT2	11.9091	+
chr12	52498435	52498456	REST	5.23469	-
chr12	52498446	52498466	RREB1	6.3945	-
chr12	52498452	52498471	CTCF	9.7377	+
chr12	52498453	52498467	GLIS2	11.8197	-
chr12	52498453	52498467	GLIS3	2.59091	-
chr12	52498454	52498464	ZNF740	11.5963	-
chr12	52498455	52498471	EGR4	11.5091	-
chr12	52498455	52498465	ZNF740	11.5963	-
chr12	52498456	52498471	EGR3	8.58621	-
chr12	52498456	52498466	ZNF740	13	-
chr12	52498457	52498471	KLF14	9.12069	-
chr12	52498457	52498467	ZNF740	15.1651	-
chr12	52512492	52512504	PKNOX2	2.04918	-
chr12	52512510	52512525	Nfe2l2	13.2576	-
chr12	52512511	52512522	FOS	13.2128	+
chr12	52512511	52512522	FOSL1	10.3455	-
chr12	52512511	52512522	JUND	11.2766	+
chr12	52512513	52512529	ZNF143	2.13793	-
chr12	52512523	52512538	STAT1::STAT2	15.2879	+
chr12	52512526	52512547	REST	5.09184	-
chr12	52512541	52512552	DMRT3	12.0984	-
chr12	52512554	52512568	PLAG1	8.16327	-
chr12	52512569	52512580	KLF16	10.7241	+
chr12	52512572	52512589	RARA(var.2)	5.04918	-
chr12	52512572	52512589	Rarb(var.2)	-3.74242	-
chr12	52512573	52512587	GLIS2	9.29508	+
chr12	52512574	52512588	EBF1	11.0984	+
chr12	52512581	52512602	REST	4.41837	-
chr12	52512600	52512610	TEAD1	11.3065	+
chr12	52512600	52512610	TEAD4	11.2258	+
chr12	52512601	52512609	TEAD3	12.3265	+
chr12	52512602	52512620	EWSR1-FLI1	8.35526	-
chr12	52525503	52525517	Bcl6	11.6129	-
chr12	52525518	52525535	Ar	16.3793	+
chr12	52525518	52525535	NR3C1	14	+
chr12	52525518	52525535	NR3C2	14.6809	+
chr12	52525524	52525542	MAFF	14.0222	-
chr12	52525525	52525535	Myc	11.2909	+
chr12	52525526	52525547	MAFG	14.0816	+
chr12	52525526	52525541	MAFK	12.2889	-
chr12	52525529	52525544	Bach1::Mafk	7.42105	-
chr12	52525547	52525560	Myod1	12.6327	-
chr12	52525548	52525556	MEIS2	11.6885	+
chr12	52525548	52525556	MEIS3	11.7308	+
chr12	52525549	52525561	PKNOX1	1.93878	+
chr12	52525549	52525561	PKNOX2	3.01639	+
chr12	52525550	52525561	Myog	11.8367	+
chr12	52525550	52525559	SNAI2	10.8605	+
chr12	52525550	52525561	Tcf12	11.4898	+
chr12	52525552	52525561	ZEB1	15.6182	-
chr12	52525554	52525568	EGR1	9.82692	-
chr12	52525564	52525585	REST	10.7959	+
chr12	52525619	52525636	SP4	2.89091	-
chr12	52539590	52539601	CDX2	12.2542	+
chr12	52539590	52539604	NFIC::TLX1	4.80612	-
chr12	52539592	52539601	CDX1	11.0943	+
chr12	52539608	52539624	EGR4	9.74545	-
chr12	52539621	52539642	REST	5.2449	-
chr12	52539637	52539651	XBP1	12.3654	+
chr12	52539638	52539652	CREB3	9.72857	+
chr12	52539639	52539656	Ar	5.91379	-
chr12	52539642	52539650	Atf1	11.4426	-
chr12	52539643	52539651	Atf3	11.918	-
chr12	52539681	52539696	EGR3	6.36207	-
chr12	52540482	52540494	INSM1	10.0306	+
chr12	52540483	52540494	RUNX1	10.8103	+
chr12	52540492	52540505	NFKB1	4.02041	-
chr12	52540493	52540506	NFKB1	5.91837	+
chr12	52540493	52540506	NFKB2	13.3788	+
chr12	52540493	52540503	RELA	11.0816	+
chr12	52540499	52540513	GLIS2	8.85246	+
chr12	52540499	52540513	ZIC1	12.9362	+
chr12	52540499	52540514	ZIC3	12.5143	+
chr12	52540499	52540514	ZIC4	13.7455	+
chr12	52540502	52540515	TFAP2A(var.3)	9.32787	-
chr12	52540502	52540515	TFAP2B(var.3)	9.32787	-
chr12	52540502	52540515	TFAP2C(var.3)	9.10345	-
chr12	52540511	52540521	RELA	8.46939	-
chr12	52540518	52540530	HINFP	10.5	+
chr12	52540523	52540537	EGR1	14.0577	+
chr12	52540523	52540534	KLF16	10.8103	+
chr12	52540523	52540533	Klf4	12.2755	-
chr12	52540523	52540533	KLF5	14.8367	+
chr12	52540523	52540534	SP1	14.2308	+
chr12	52540523	52540538	SP2	13.6724	+
chr12	52540523	52540534	SP3	11.1463	+
chr12	52540533	52540550	RARA::RXRA	9.10204	-
chr12	52540534	52540552	EWSR1-FLI1	-2.97368	-
chr12	52540538	52540556	EWSR1-FLI1	4.89474	-
chr12	52540543	52540552	THAP1	9.96053	+
chr12	52540550	52540564	Zfx	15.4242	+
chr12	52541148	52541159	Klf1	11.2576	-
chr12	52541148	52541158	Klf4	12.051	+
chr12	52541157	52541172	SP2	14.5172	-
chr12	52541159	52541170	KLF16	10.1207	-
chr12	52541159	52541169	MZF1(var.2)	11.3939	+
chr12	52541159	52541170	SP3	10.6179	-
chr12	52541161	52541172	KLF16	12.2586	-
chr12	52541161	52541172	SP1	14.5	-
chr12	52541161	52541172	SP3	12.7561	-
chr12	52541162	52541173	Klf1	11.1818	-
chr12	52541162	52541172	Klf4	12.7041	+
chr12	52541162	52541172	KLF5	14.7755	-
chr12	52541185	52541196	Klf1	13.9545	-
chr12	52541185	52541195	Klf4	11.3163	+
chr12	52541195	52541209	JUN(var.2)	13	+
chr12	52541198	52541209	FOSL2	12.3818	+
chr12	52541198	52541209	JUNB	13.4286	+
chr12	52541199	52541210	FOS	12.0851	+
chr12	52541199	52541210	FOSL1	15.1455	+
chr12	52541199	52541210	JUND	12.9787	+
chr12	52541201	52541208	FOS::JUN	11.9703	+
chr12	52541214	52541223	HIC2	11.1636	+
chr12	52541218	52541233	Nr5a2	9.44828	-
chr12	52541234	52541248	TCF7L2	10.4545	-
chr12	52541236	52541246	Sox3	13.2069	+
chr12	52541236	52541246	Sox6	12.7286	+
chr12	52542520	52542533	TFAP2A(var.3)	9.34426	+
chr12	52542521	52542531	FIGLA	11.7069	-
chr12	52542521	52542531	ID4	10.4754	-
chr12	52542521	52542531	TCF3	11.6538	-
chr12	52542521	52542531	TCF4	12.5306	-
chr12	52542523	52542532	ZEB1	13.6364	-
chr12	52542525	52542540	Pparg::Rxra	12.7568	+
chr12	52542533	52542547	Zfx	13.5455	-
chr12	52542540	52542554	EGR1	10.8654	+
chr12	52542540	52542551	SP1	12.5385	+
chr12	52542540	52542555	SP2	17.8276	+
chr12	52542543	52542558	NR2C2	12.4857	-
chr12	52542546	52542560	EGR1	10.2692	+
chr12	52542549	52542558	THAP1	9.96053	+
chr12	52542550	52542562	INSM1	15.9898	-
chr12	52542550	52542562	TFAP2A(var.2)	15	+
chr12	52542550	52542562	TFAP2B	13.4	+
chr12	52542550	52542562	TFAP2C	13.2653	+
chr12	52542550	52542564	Zfx	14.4848	+
chr12	52542557	52542572	ESR2	13.6154	-
chr12	52542566	52542577	Klf1	13.3182	+
chr12	52542566	52542581	Klf12	10.0328	+
chr12	52542567	52542577	Klf4	16.4286	-
chr12	52542567	52542577	KLF5	16.2857	+
chr12	52542567	52542578	SP1	13.8462	+
chr12	52542567	52542582	SP2	13.3793	+
chr12	52542567	52542578	SP3	10.7317	+
chr12	52542576	52542590	NFIC::TLX1	6.72449	+
chr12	52542610	52542624	NFIC::TLX1	4.54082	+
chr12	52542615	52542630	RXRA::VDR	6.33028	-
chr12	52542624	52542644	RREB1	18.5688	+
chr12	52542626	52542646	RREB1	9.10092	+
chr12	52542627	52542638	Klf1	11.2576	+
chr12	52542627	52542641	KLF14	8.94828	+
chr12	52542627	52542641	PLAG1	7.80612	-
chr12	52542627	52542647	RREB1	8.87156	+
chr12	52542628	52542642	EGR1	15.5	+
chr12	52542628	52542639	KLF16	15.7069	+
chr12	52542628	52542638	Klf4	12.3265	-
chr12	52542628	52542638	KLF5	13.0408	+
chr12	52542628	52542639	SP3	15.6667	+
chr12	52542628	52542640	SP8	14.5	+
chr12	52542629	52542644	EGR3	9.58621	+
chr12	52542631	52542641	ZNF740	10.1468	+
chr12	52542632	52542647	NR2C2	11.2143	-
chr12	52542633	52542643	ZNF740	10.2844	+
chr12	52543452	52543467	ZIC3	10.0714	+
chr12	52543452	52543467	ZIC4	10.9818	+
chr12	52543461	52543479	GATA1::TAL1	11.2182	-
chr12	52543465	52543483	NFYA	8.45122	+
chr12	52543475	52543489	NFIC::TLX1	6.81633	-
chr12	52543476	52543490	NFIC::TLX1	4.30612	+
chr12	52543492	52543506	EGR1	12.0962	+
chr12	52543492	52543507	SP2	11.7931	+
chr12	52543496	52543511	NR2C2	8.77143	-
chr12	52543496	52543511	Pparg::Rxra	11.3784	-
chr12	52543498	52543512	EGR1	13.8654	+
chr12	52543498	52543509	KLF16	10.0172	+
chr12	52543498	52543515	RARA::RXRA	8.90816	-
chr12	52543498	52543509	SP1	14.8654	+
chr12	52543498	52543513	SP2	15.7241	+
chr12	52543498	52543509	SP3	10.9268	+
chr12	52543503	52543521	EWSR1-FLI1	-8.32895	-
chr12	52543504	52543525	REST	4.69388	-
chr12	52543505	52543519	EGR1	10	+
chr12	52543509	52543524	NR2C2	11.5	-
chr12	52543509	52543524	Pparg::Rxra	14.6216	-
chr12	52543579	52543590	Spz1	10.9455	+
chr12	52546028	52546047	CTCF	20.7213	+
chr12	52546029	52546042	TFAP2A(var.3)	10.1311	+
chr12	52546029	52546042	TFAP2B(var.3)	9.45902	-
chr12	52546029	52546042	TFAP2C(var.3)	9.22414	-
chr12	52546029	52546044	ZIC3	7.78571	-
chr12	52546029	52546044	ZIC4	11.6727	-
chr12	52546030	52546044	ZIC1	7.44681	-
chr12	52546033	52546048	SP2	16.7069	-
chr12	52546034	52546048	EGR1	15.0769	-
chr12	52546034	52546051	SP4	5.85455	-
chr12	52546036	52546048	SP8	14.2895	-
chr12	52546037	52546048	KLF16	13.2586	-
chr12	52546037	52546048	SP1	12.7885	-
chr12	52546037	52546048	SP3	12.4065	-
chr12	52546038	52546048	Klf4	10.9286	+
chr12	52546045	52546058	TFAP2A(var.3)	10.9672	-
chr12	52546045	52546058	TFAP2B(var.3)	10.1148	-
chr12	52546045	52546058	TFAP2C(var.3)	10.2414	-
chr12	52546059	52546072	NFKB2	8.45455	+
chr12	52546060	52546073	NFKB1	1.89796	-
chr12	52546067	52546081	EGR1	12.0962	+
chr12	52546067	52546078	KLF16	10.5	+
chr12	52546067	52546077	KLF5	14.2653	+
chr12	52546067	52546078	SP1	15.25	+
chr12	52546067	52546082	SP2	14.5172	+
chr12	52546097	52546111	EGR1	10.9038	-
chr12	52546097	52546114	SP4	9.27273	-
chr12	52546098	52546112	KLF14	9.22414	-
chr12	52546099	52546111	SP8	11.9474	-
chr12	52557839	52557854	Bach1::Mafk	10	-
chr12	52557863	52557877	Mecom	10.382	-
chr12	52557871	52557879	Pax2	10.2667	+
chr12	52557876	52557895	CTCF	21.9836	+
chr12	52557884	52557899	NR2C2	16.3857	+
chr12	52557884	52557899	Pparg::Rxra	10.4144	+
chr12	52557885	52557899	Nr2f6	10.6061	+
chr12	52557885	52557899	Rxra	4.64634	+
chr12	52557885	52557899	RXRB	1.8	+
chr12	52557885	52557899	RXRG	4.31915	+
chr12	52557888	52557899	Gfi1b	12.431	-
chr12	52557895	52557909	Rfx1	10.5172	-
chr12	52557926	52557934	NR4A2	11.4545	-
chr12	52557928	52557941	HSF2	9.61818	-
chr12	52557928	52557941	HSF4	11.3171	-
chr12	52557931	52557942	STAT3	10.4082	-
chr12	52557940	52557950	TEAD1	11.5806	-
chr12	52557940	52557950	TEAD4	11.6129	-
chr12	52557941	52557949	TEAD3	12.9796	-
chr12	52557942	52557963	MAFG	11.5714	-
chr12	52559378	52559392	SPI1	4.54545	-
chr12	52559378	52559392	SPIC	10.5493	-
chr12	52559381	52559388	SPIB	11.2333	-
chr12	52559396	52559414	EWSR1-FLI1	-8.60526	-
chr12	52559400	52559410	MZF1(var.2)	12.101	-
chr12	52559406	52559420	Stat4	13.7414	-
chr12	52559409	52559420	STAT1	10.0727	-
chr12	52559409	52559420	STAT3	15.3673	-
chr12	52559419	52559437	EWSR1-FLI1	-3.40789	-
chr12	52559420	52559431	SP1	13.4423	+
chr12	52559420	52559435	SP2	12	+
chr12	52559423	52559433	MZF1(var.2)	10.9798	-
chr12	52559425	52559439	EGR1	10.2692	+
chr12	52559425	52559436	SP1	14.5962	+
chr12	52559428	52559442	Bcl6	10.5806	-
chr12	52559434	52559445	ELK4	10.7818	-
chr12	52559469	52559490	REST	6.87755	-
chr12	52559473	52559487	Zfx	12.4848	-
chr12	52585756	52585767	Gfi1b	12.0172	-
chr12	52585762	52585778	RFX2	5.58571	+
chr12	52585762	52585778	RFX4	10	+
chr12	52585762	52585778	RFX5	9.27586	+
chr12	52585763	52585777	Rfx1	12.8276	-
chr12	52585771	52585784	Myod1	13.6939	-
chr12	52585774	52585785	Myog	14	+
chr12	52585774	52585784	NHLH1	11.4483	-
chr12	52585774	52585785	Tcf12	13.6122	+
chr12	52585804	52585818	Tcf21	9.28947	-
chr12	52585805	52585817	PKNOX1	1.14286	-
chr12	52585805	52585820	SCRT1	21.1311	-
chr12	52585806	52585816	FIGLA	12.1897	+
chr12	52585806	52585816	ID4	13.2623	+
chr12	52585806	52585816	MSC	13.8415	+
chr12	52585806	52585816	MYF6	13.0455	-
chr12	52585806	52585819	Myod1	11.7959	+
chr12	52585806	52585816	TCF3	12.1538	+
chr12	52585806	52585816	TCF4	11.551	+
chr12	52585807	52585820	SCRT2	20.459	-
chr12	52585807	52585816	SNAI2	12.6512	-
chr12	52585822	52585832	POU6F2	10.9636	+
chr12	52585823	52585833	EMX1	10.9823	-
chr12	52585823	52585833	EVX1	11.1132	+
chr12	52585823	52585833	EVX2	11.24	+
chr12	52585823	52585833	HOXA2	11.0377	+
chr12	52585823	52585833	HOXB2	10.0189	+
chr12	52585823	52585833	HOXB3	10.42	+
chr12	52585823	52585833	LHX2	10.8444	+
chr12	52585823	52585833	NOTO	12	+
chr12	52585829	52585844	ZIC3	10.7286	-
chr12	52585829	52585844	ZIC4	11.4182	-
chr12	52585830	52585849	PAX5	9.95161	+
chr12	52585830	52585844	ZIC1	7.10638	-
chr12	52585834	52585849	SP2	17.2759	-
chr12	52585836	52585850	KLF14	9.36207	-
chr12	52585839	52585849	KLF5	13.2041	-
chr12	52585862	52585877	SCRT1	14.0984	-
chr12	52585864	52585877	SCRT2	13.6721	-
chr12	52585877	52585888	GCM1	11.6122	+
chr12	52585877	52585887	GCM2	11.3115	+
chr12	52587847	52587865	EWSR1-FLI1	7.34211	-
chr12	52587851	52587869	EWSR1-FLI1	6.59211	-
chr12	52587890	52587897	MEIS1	10.3111	+
chr12	52587890	52587898	MEIS2	13.5246	+
chr12	52587890	52587898	MEIS3	12.3846	+
chr12	52587899	52587916	Hmx1	11.4756	-
chr12	52587899	52587916	Hmx3	10.1463	-
chr12	52587900	52587914	NFIC::TLX1	7.53061	-
chr12	52587901	52587915	NFIC::TLX1	4.5	+
chr12	52587902	52587913	HOXA10	10.6038	-
chr12	52587903	52587913	Barhl1	10.434	+
chr12	52587903	52587913	EN2	10.7627	-
chr12	52587903	52587913	ESX1	10.1389	-
chr12	52587903	52587913	GBX1	11.3284	-
chr12	52587903	52587913	GBX2	11.9362	-
chr12	52587903	52587913	HESX1	12.0909	+
chr12	52587903	52587913	HOXB2	9.71698	-
chr12	52587903	52587913	HOXB3	9.98	-
chr12	52587903	52587913	MNX1	10.806	-
chr12	52587903	52587913	RAX	11.7627	-
chr12	52587904	52587912	BARX1	10.3774	-
chr12	52587904	52587912	Dlx2	10.7	-
chr12	52587904	52587912	ISL2	10.7699	-
chr12	52587904	52587912	MSX2	11.2364	-
chr12	52587904	52587912	Msx3	11.283	-
chr12	52587904	52587911	Nkx2-5	9.9802	+
chr12	52587905	52587913	Nobox	11.2391	+
chr12	52587907	52587917	NFIA	12.6222	+
chr12	52588165	52588185	RREB1	9.41284	+
chr12	52588166	52588180	FOXF2	12.3333	+
chr12	52588166	52588183	Foxj3	13.4156	+
chr12	52588166	52588183	Foxk1	10.3766	+
chr12	52588166	52588181	FOXP1	14.8169	+
chr12	52588168	52588180	FOXC2	11.7921	+
chr12	52588169	52588181	Foxd3	13.0652	-
chr12	52588169	52588180	FOXP2	13.4394	+
chr12	52588170	52588181	Foxq1	12.7041	-
chr12	52588171	52588179	FOXG1	12.7753	+
chr12	52588171	52588179	Foxj2	12.8065	+
chr12	52588197	52588211	EGR1	11	+
chr12	52588197	52588212	SP2	12.6379	+
chr12	52588199	52588220	ZNF263	17.7959	-
chr12	52588203	52588217	EGR1	12.9231	+
chr12	52588203	52588218	SP2	12.6552	+
chr12	52588204	52588225	ZNF263	18.7347	-
chr12	52588205	52588216	E2F6	12.3448	-
chr12	52588207	52588222	NR2C2	10.2571	-
chr12	52588207	52588228	ZNF263	18.7755	-
chr12	52588208	52588223	PRDM1	10.3818	-
chr12	52588212	52588222	MZF1(var.2)	11.6869	-
chr12	52588214	52588229	SP2	13.0172	+
chr12	52588226	52588244	EWSR1-FLI1	-10.3947	-
chr12	52588235	52588249	EGR1	11.7692	+
chr12	52588235	52588246	SP1	12.5192	+
chr12	52588258	52588272	Rfx1	10.6207	+
chr12	52588266	52588278	ZBTB7A	11.0714	+
chr12	52588267	52588279	ZBTB7B	10.7414	+
chr12	52588267	52588279	ZBTB7C	11.4516	+
chr12	52588273	52588283	NKX2-3	14.1923	+
chr12	52588274	52588283	NKX2-8	12.6731	+
chr12	52589026	52589047	ZNF263	17.449	-
chr12	52589033	52589047	EGR1	10.2308	+
chr12	52589036	52589047	SP1	12.5192	+
chr12	52589039	52589060	ZNF263	17.3061	-
chr12	52589054	52589068	XBP1	11.9615	+
chr12	52589055	52589069	CREB3	13.3	+
chr12	52589055	52589069	CREB3L1	7.68182	+
chr12	52589059	52589067	Atf1	11.4754	-
chr12	52589061	52589075	KLF14	9.51724	+
chr12	52589062	52589073	KLF16	11.2069	+
chr12	52589062	52589073	SP3	11.1057	+
chr12	52589062	52589074	SP8	11.1316	+
chr12	52589063	52589078	EGR3	8.60345	+
chr12	52589063	52589079	EGR4	14.1273	+
chr12	52589076	52589087	RUNX1	12.3448	+
chr12	52589081	52589094	SMAD2::SMAD3::SMAD4	11.1311	+
chr12	52589103	52589117	EGR1	12.5385	+
chr12	52589136	52589151	PRDM1	10.0182	-
chr12	52589154	52589167	SMAD2::SMAD3::SMAD4	11.2131	+
chr12	52589158	52589171	SMAD2::SMAD3::SMAD4	11.6066	+
chr12	52591775	52591790	Pparg::Rxra	11.5315	+
chr12	52591783	52591791	NR4A2	11.4141	+
chr12	52591803	52591819	ZNF143	1.34483	+
chr12	52591836	52591845	RUNX2	13.4038	+
chr12	52591836	52591846	RUNX3	12.7115	+
chr12	52591888	52591906	EWSR1-FLI1	6.88158	+
chr12	52592391	52592405	NFIC::TLX1	7.34694	+
chr12	52592396	52592406	NFIA	12.0889	-
chr12	52592397	52592406	NFIX	10.1915	-
chr12	52592405	52592419	Zfx	15.1212	+
chr12	52592445	52592457	Ddit3::Cebpa	12.0667	-
chr12	52592452	52592460	Sox2	12.8852	-
chr12	52592453	52592468	PRDM1	12.1273	+
chr12	52592453	52592468	STAT1::STAT2	10.2273	-
chr12	52592479	52592489	ETV6	12.2885	-
chr12	52592499	52592512	TFAP2A(var.3)	10.8033	+
chr12	52592499	52592512	TFAP2B(var.3)	11.6557	-
chr12	52592499	52592512	TFAP2C(var.3)	11.0172	-
chr12	52594297	52594317	RREB1	9.89908	-
chr12	52594334	52594344	SREBF1	13.5854	-
chr12	52594334	52594344	SREBF2	11.0449	+
chr12	52594348	52594362	EGR1	10.4615	-
chr12	52594348	52594360	SP8	10.1711	-
chr12	52594349	52594365	EGR4	13.0182	-
chr12	52594349	52594360	KLF16	10.2414	-
chr12	52594349	52594360	SP3	12.187	-
chr12	52594350	52594365	EGR3	10.9483	-
chr12	52594350	52594361	Klf1	11.1818	-
chr12	52594351	52594366	SP2	15.1207	-
chr12	52594352	52594366	EGR1	14.9615	-
chr12	52594352	52594363	EGR2	11.7069	-
chr12	52594353	52594369	EGR4	9.67273	-
chr12	52594353	52594367	KLF14	10.5172	-
chr12	52594355	52594366	KLF16	10.6034	-
chr12	52594355	52594366	SP3	10.6098	-
chr12	52594356	52594366	Klf4	9.92857	+
chr12	52594369	52594386	SP4	4.6	-
chr12	52594370	52594384	KLF14	10.1379	-
chr12	52594371	52594383	SP8	11.7632	-
chr12	52594372	52594383	SP3	10.5447	-
chr12	52594389	52594403	Zfx	9.98485	-
chr12	52594395	52594409	Zfx	17.4394	+
chr12	52595172	52595187	Pparg::Rxra	10.2973	+
chr12	52595199	52595209	Arntl	11.6393	+
chr12	52595199	52595210	MAX::MYC	9.56122	+
chr12	52595199	52595209	Mitf	10.5612	+
chr12	52595199	52595210	USF2	12.1224	-
chr12	52595200	52595210	BHLHE40	10.0192	+
chr12	52595200	52595210	BHLHE41	7.63462	-
chr12	52595200	52595210	MAX	11.5385	-
chr12	52595200	52595210	Npas2	11.0492	-
chr12	52595200	52595210	TFE3	11.6531	+
chr12	52595200	52595210	TFEB	11.7308	-
chr12	52595200	52595210	TFEC	12.3171	-
chr12	52595200	52595211	USF1	11.5306	+
chr12	52595200	52595211	USF2	12.4898	+
chr12	52595201	52595210	Creb3l2	14.9663	-
chr12	52595201	52595209	Id2	12.7705	-
chr12	52595201	52595209	Mlxip	12.4098	+
chr12	52595202	52595210	Mycn	14.8197	-
chr12	52595205	52595215	REL	10.9798	+
chr12	52595205	52595215	RELA	11.1837	+
chr12	52595230	52595240	Myc	12.2727	+
chr12	52595245	52595259	IRF7	10.0968	-
chr12	52595263	52595275	Mafb	11.9775	+
chr12	52595276	52595287	Nkx2-5(var.2)	11.2	-
chr12	52595284	52595294	BARHL2	10.38	+
chr12	52596322	52596333	Gabpa	12.3607	-
chr12	52596323	52596334	ELK4	13.8182	+
chr12	52596324	52596334	ERF	11.9286	-
chr12	52596324	52596334	ERG	11.6909	-
chr12	52596324	52596334	ETS1	12.1552	-
chr12	52596324	52596335	ETV2	10.5574	-
chr12	52596324	52596334	FLI1	11.4681	-
chr12	52596325	52596343	EWSR1-FLI1	-8.26316	-
chr12	52596332	52596346	EGR1	10.3077	+
chr12	52596360	52596378	KLF13	3.53448	+
chr12	52596361	52596375	KLF14	8.72414	+
chr12	52596362	52596373	KLF16	10.5517	+
chr12	52596362	52596373	SP3	11.0976	+
chr12	52596362	52596374	SP8	11.6053	+
chr12	52596383	52596395	INSM1	8.89796	+
chr12	52596385	52596397	ZBTB7B	10.3793	-
chr12	52596391	52596408	RARA::RXRA	13.9694	+
chr12	52596391	52596408	RARA(var.2)	10.0164	+
chr12	52596391	52596408	Rarb(var.2)	4.81818	+
chr12	52596400	52596409	THAP1	9.96053	-
chr12	52596401	52596412	KLF16	10.431	-
chr12	52596419	52596427	MEIS2	11.5574	-
chr12	52596428	52596440	SP8	10.3421	-
chr12	52597094	52597110	EGR4	10.8545	-
chr12	52597097	52597108	EGR2	9.94828	-
chr12	52597099	52597119	RREB1	6.83486	-
chr12	52597127	52597144	SP4	6.41818	+
chr12	52597129	52597140	Klf1	12.4242	+
chr12	52597129	52597144	Klf12	11.5082	+
chr12	52597129	52597143	KLF14	10.5517	+
chr12	52597130	52597141	KLF16	13.3448	+
chr12	52597130	52597140	Klf4	15.8061	-
chr12	52597130	52597140	KLF5	15.2653	+
chr12	52597130	52597141	SP3	14.8699	+
chr12	52597131	52597147	EGR4	10.1091	+
chr12	52597150	52597163	ATF4	12.8361	-
chr12	52597150	52597165	JUND(var.2)	13.0426	-
chr12	52597151	52597164	JUN	13.7551	-
chr12	52597161	52597176	Nfe2l2	11.2576	+
chr12	52597165	52597180	MAF::NFE2	10.082	+
chr12	52597175	52597183	HOXA5	10.32	+
chr12	52597176	52597186	EMX1	10.5221	+
chr12	52597176	52597186	EVX1	10.2453	-
chr12	52597176	52597186	EVX2	10.3	-
chr12	52597176	52597186	HOXA2	10.3019	-
chr12	52597176	52597186	HOXB2	10	-
chr12	52597176	52597186	HOXB3	10.58	-
chr12	52597177	52597185	VAX2	10.063	+
chr12	52597190	52597199	Sox17	12	+
chr12	52597191	52597199	Sox2	13.0984	+
chr12	52597191	52597201	Sox3	11.2759	+
chr12	52597191	52597201	Sox6	13.4	+
chr12	52597201	52597213	ZBTB7C	12.6613	-
chr12	52597206	52597215	Hic1	10.8654	-
chr12	52597207	52597220	ATF4	11.3607	-
chr12	52597207	52597222	JUND(var.2)	11.2128	-
chr12	52597208	52597221	JUN	11.8163	-
chr12	52597215	52597225	GCM2	11.7705	-
chr12	52597790	52597801	Arid3b	11	-
chr12	52597790	52597805	MEF2C	11.5593	+
chr12	52597790	52597809	Nr1h3::Rxra	10.0323	+
chr12	52597827	52597839	INSM1	13.0816	+
chr12	52597832	52597845	NFKB1	4.5102	-
chr12	52597832	52597845	NFKB2	14.4242	+
chr12	52597853	52597864	RUNX1	11.7069	-
chr12	52597859	52597870	RUNX1	12.0517	-
chr12	52597885	52597895	Hand1::Tcf3	11.3483	+
chr12	52597907	52597922	LEF1	12.0968	-
chr12	52597910	52597922	Tcf7	9.67742	-
chr12	52604573	52604587	EBF1	8.68852	+
chr12	52604619	52604632	ELF3	7.25862	+
chr12	52604619	52604631	ELF4	9.13115	+
chr12	52604620	52604631	ELF5	11.3091	+
chr12	52604621	52604632	ELK4	11.2909	-
chr12	52604621	52604631	ETV6	10.8846	+
chr12	52604622	52604633	Gabpa	11.7869	+
chr12	52604630	52604642	SP8	12.3158	-
chr12	52604631	52604642	SP3	12.8537	-
chr12	52604632	52604643	Klf1	10.1818	-
chr12	52604633	52604651	EWSR1-FLI1	-5.05263	+
chr12	52604645	52604660	MYBL2	8.52459	-
chr12	52604654	52604669	JUND(var.2)	13.617	+
chr12	52604655	52604668	JUN	13.7143	+
chr12	52604656	52604670	ATF7	7.78571	-
chr12	52604656	52604670	BATF3	5.78788	-
chr12	52604657	52604669	Creb5	9.90909	-
chr12	52604657	52604669	JDP2(var.2)	9.30612	-
chr12	52604696	52604710	EBF1	10.1148	-
chr12	52604714	52604724	ID4	11.7705	-
chr12	52604714	52604725	Myog	12.5714	+
chr12	52604714	52604723	SNAI2	12.7209	+
chr12	52604714	52604725	Tcf12	12.0612	+
chr12	52604714	52604724	TCF3	11.7692	-
chr12	52604714	52604724	TCF4	11.7755	-
chr12	52604716	52604731	NR2C2	8.94286	+
chr12	52604716	52604725	ZEB1	10.9455	-
chr12	52604724	52604738	PLAG1	9.31633	+
chr12	52604727	52604739	INSM1	10.8265	+
chr12	52604728	52604738	MZF1(var.2)	11.9495	+
chr12	52609507	52609521	JUN(var.2)	12.7308	+
chr12	52609508	52609523	Nfe2l2	9.9697	+
chr12	52609509	52609520	BATF::JUN	10.5769	+
chr12	52609510	52609521	FOSL2	13.7091	+
chr12	52609510	52609521	JUNB	12.6327	+
chr12	52609511	52609522	FOS	11.8511	-
chr12	52609511	52609522	FOSL1	10.4727	+
chr12	52609511	52609522	JUND	10.7872	-
chr12	52609511	52609522	NFE2	7.18367	-
chr12	52609512	52609521	JDP2	10.4655	-
chr12	52609512	52609526	JUN(var.2)	11.7692	-
chr12	52609513	52609520	FOS::JUN	11.9703	-
chr12	52609518	52609532	Zfx	15.9394	-
chr12	52609522	52609532	FIGLA	11.7414	-
chr12	52609522	52609532	TCF3	12.2308	-
chr12	52609522	52609532	TCF4	12.551	-
chr12	52609524	52609533	ZEB1	11.5455	-
chr12	52609525	52609536	E2F6	11.3448	+
chr12	52609525	52609533	TBX15	10.7115	+
chr12	52609526	52609540	EGR1	12.6923	-
chr12	52609528	52609543	SP2	12.569	-
chr12	52609532	52609547	NR2C2	11.1143	+
chr12	52609534	52609545	E2F6	12.6034	+
chr12	52609541	52609558	RARA::RXRA	16.398	+
chr12	52609541	52609558	RARA(var.2)	21.2951	+
chr12	52609541	52609558	Rarb(var.2)	21.3939	+
chr12	52609549	52609562	NR2F1	12.2653	+
chr12	52609553	52609564	USF1	10.9796	-
chr12	52609590	52609603	SMAD2::SMAD3::SMAD4	16.5082	+
chr12	52609594	52609608	CREB3L1	8.4697	+
chr12	52618222	52618233	HOXC12	11.6909	-
chr12	52618222	52618232	HOXD11	11.5493	-
chr12	52618234	52618244	RELA	9.63265	-
chr12	52618237	52618250	SCRT2	5.98361	+
chr12	52618240	52618251	Myog	13.4898	-
chr12	52618240	52618252	PKNOX1	1.81633	-
chr12	52618240	52618252	PKNOX2	2.5082	-
chr12	52618240	52618251	Tcf12	12.9592	-
chr12	52618240	52618253	ZBTB18	9.94286	-
chr12	52618241	52618251	Ascl2	13.0714	+
chr12	52618241	52618251	ID4	10.4098	+
chr12	52618241	52618252	Myog	12.9184	+
chr12	52618241	52618251	NHLH1	13.8966	+
chr12	52618241	52618252	Tcf12	12.8367	+
chr12	52618257	52618271	POU4F1	12.378	+
chr12	52618257	52618273	POU4F2	8.50909	+
chr12	52618257	52618273	POU4F3	14.2362	+
chr12	52618261	52618270	JDP2	10.1034	-
chr12	52618318	52618329	Gfi1b	11.2931	+
chr12	52624211	52624228	BCL6B	-16.6714	-
chr12	52624227	52624244	Hoxd8	12	+
chr12	52624228	52624242	ONECUT3	8.79775	+
chr12	52624230	52624241	Arid3b	11.6508	-
chr12	52624235	52624247	Foxd3	12.163	+
chr12	52624249	52624260	BATF::JUN	13.3269	+
chr12	52624250	52624261	FOSL2	12.3091	+
chr12	52624250	52624261	JUNB	12.7143	+
chr12	52624251	52624262	FOS	14.2766	-
chr12	52624251	52624262	FOSL1	12.2909	+
chr12	52624251	52624262	JUND	13.1064	-
chr12	52624252	52624261	JDP2	10.4655	-
chr12	52624253	52624260	FOS::JUN	11.9703	-
chr12	52624267	52624284	ZNF410	1.29091	-
chr12	52624274	52624287	SMAD2::SMAD3::SMAD4	10.2787	-
chr12	52624281	52624295	JUN(var.2)	11.5577	+
chr12	52624282	52624291	Sox17	12.764	-
chr12	52624285	52624296	FOS	10.8936	-
chr12	52624285	52624296	JUND	8.93617	+
chr12	52624286	52624295	JDP2	10.1207	-
chr12	52624294	52624310	Vdr	4.14754	+
chr12	52624301	52624309	ISL2	11.3717	-
chr12	52624314	52624332	NFYA	9.37805	-
chr12	52624335	52624346	STAT1	11.0364	+
chr12	52624899	52624916	BCL6B	-17.0429	-
chr12	52624906	52624916	TEAD1	10.9839	-
chr12	52624906	52624916	TEAD4	11.2419	-
chr12	52624907	52624915	TEAD3	12.9796	-
chr12	52624934	52624945	Klf1	13.8939	+
chr12	52624934	52624946	ZBTB7C	10.8871	+
chr12	52624935	52624946	KLF16	12.9655	+
chr12	52624935	52624945	Klf4	13.2143	-
chr12	52624935	52624945	KLF5	13.9796	+
chr12	52624935	52624955	RREB1	21.4128	+
chr12	52624935	52624946	SP1	12.9615	+
chr12	52624935	52624946	SP3	14.0163	+
chr12	52624935	52624947	SP8	11.3158	+
chr12	52624936	52624946	ZNF740	11.1101	+
chr12	52624947	52624960	ZBTB18	11.5143	+
chr12	52624950	52624958	Bhlha15	11.918	+
chr12	52624972	52624990	RARA	-7.09091	-
chr12	52624974	52624990	Rarg	-3.55102	-
chr12	52624975	52624991	Rarb	2.24138	-
chr12	52624976	52624986	HLTF	8.69512	+
chr12	52624982	52625003	ZNF263	17.4082	-
chr12	52624990	52624999	Sox17	12.5843	+
chr12	52624991	52624999	Sox2	13.0984	+
chr12	52624991	52625001	Sox3	12.1897	+
chr12	52624991	52625001	Sox6	15.2	+
chr12	52624991	52625000	SOX9	11.1341	+
chr12	52626397	52626407	ZNF740	11.8807	-
chr12	52626399	52626409	KLF5	14.2653	-
chr12	52626399	52626414	SP2	15.9483	-
chr12	52626400	52626417	SP4	7.50909	-
chr12	52626401	52626411	MZF1(var.2)	10.9798	+
chr12	52626403	52626414	SP1	14.6923	-
chr12	52626403	52626414	Spz1	10.9455	+
chr12	52626404	52626414	KLF5	12.9184	-
chr12	52626410	52626423	ZBTB18	10.2714	+
chr12	52626450	52626464	Rfx1	13.3621	-
chr12	52626459	52626477	EWSR1-FLI1	-7.53947	+
chr12	52626467	52626485	EWSR1-FLI1	-10.3553	+
chr12	52626471	52626489	EWSR1-FLI1	8.75	+
chr12	52626479	52626495	RFX3	8.42424	-
chr12	52626479	52626495	RFX4	11.1667	-
chr12	52626480	52626494	Rfx1	10.9655	-
chr12	52641179	52641191	Tcf7	9.22581	-
chr12	52641190	52641201	Gabpa	10.1148	-
chr12	52641191	52641202	ELK4	11.1818	+
chr12	52641201	52641213	INSM1	10.9388	+
chr12	52641206	52641222	Vdr	3.21311	+
chr12	52641215	52641232	Rarg(var.2)	-6.96364	+
chr12	52641227	52641245	EWSR1-FLI1	5.55263	-
chr12	52641235	52641246	E2F6	10.7931	-
chr12	52641260	52641274	EGR1	13.2692	+
chr12	52641261	52641276	EGR3	5.25862	+
chr12	52641263	52641272	THAP1	9.96053	+
chr12	52641281	52641289	RHOXF1	10.2308	+
chr12	52641284	52641299	Nr5a2	11.9655	+
chr12	52641288	52641299	ESRRB	7.51724	+
chr12	52641290	52641305	Nr5a2	13.6034	+
chr12	52642997	52643015	EWSR1-FLI1	-9	-
chr12	52643001	52643012	E2F6	14.8966	-
chr12	52643003	52643014	SP1	14.8654	+
chr12	52643007	52643017	ZNF740	12.0826	+
chr12	52643034	52643044	TEAD1	13.2419	+
chr12	52643034	52643044	TEAD4	12.7419	+
chr12	52643035	52643043	TEAD3	12.551	+
chr12	52643049	52643068	Nr1h3::Rxra	11.4194	-
chr12	52643051	52643068	Rarg(var.2)	2.98182	+
chr12	52643052	52643063	RUNX1	12.8966	-
chr12	52643063	52643074	Myog	13.0204	-
chr12	52643063	52643074	Tcf12	12.5714	-
chr12	52643064	52643077	Myod1	13.2041	+
chr12	52643073	52643094	IRF1	10.5806	+
chr12	52643077	52643091	IRF7	9.72581	-
chr12	52643077	52643091	IRF8	7.85455	-
chr12	52643077	52643092	IRF9	-4.18182	-
chr12	52643109	52643118	Hic1	12.9231	+
chr12	52672875	52672894	PAX5	11.8548	-
chr12	52672902	52672916	Zfx	12.7576	-
chr12	52672907	52672928	REST	6	+
chr12	52672910	52672924	Rfx1	13.7069	+
chr12	52672928	52672941	TFAP2A(var.3)	10	-
chr12	52672928	52672941	TFAP2B(var.3)	9.60656	+
chr12	52672928	52672941	TFAP2C(var.3)	9.91379	+
chr12	52685275	52685289	Mecom	9.21348	+
chr12	52685302	52685312	NFATC1	10.6423	-
chr12	52685302	52685312	NFATC3	11.0606	-
chr12	52685305	52685315	REL	11.9899	-
chr12	52685305	52685315	RELA	14.1531	-
chr12	52685326	52685341	ESR2	12.1538	+
chr12	52685335	52685350	TBP	11.375	-
chr12	52685358	52685373	Klf12	9.31148	-
chr12	52685358	52685375	SP4	6.2	-
chr12	52685359	52685373	KLF14	8.77586	-
chr12	52685360	52685372	SP8	11.8026	-
chr12	52685361	52685372	KLF16	11.9655	-
chr12	52685393	52685407	IRF7	8.80645	-
chr12	52702346	52702360	Tcf21	6.40789	-
chr12	52702349	52702370	REST	4.21429	-
chr12	52702373	52702387	EGR1	16.5385	+
chr12	52702374	52702389	EGR3	8.74138	+
chr12	52702376	52702387	EGR2	9.86207	+
chr12	52702421	52702432	E2F4	11.3276	-
chr12	52702440	52702455	EGR3	7.31034	+
chr12	52702440	52702456	EGR4	9.98182	+
chr12	52702442	52702453	EGR2	10.4655	+
chr12	52702442	52702453	NRF1	11.8909	+
chr12	52702467	52702481	ZIC1	8.14894	+
chr12	52702467	52702482	ZIC4	11.9091	+
chr12	52702470	52702482	INSM1	9.37755	-
chr12	52715192	52715201	THAP1	9.93421	-
chr12	52715194	52715212	KLF13	7.74138	+
chr12	52715198	52715213	TBP	10.9306	-
chr12	52715201	52715215	TCF7L2	11.6	-
chr12	52715212	52715224	INSM1	13.7959	+
chr12	52715216	52715229	Myod1	15.6735	-
chr12	52715217	52715231	Tcf21	8.28947	-
chr12	52715219	52715229	Ascl2	14.1571	-
chr12	52715219	52715229	MSC	10.622	-
chr12	52715219	52715230	Myog	14.9388	+
chr12	52715219	52715229	NHLH1	11.069	-
chr12	52715219	52715230	Tcf12	14.4694	+
chr12	52715221	52715238	Rhox11	12.2105	+
chr12	52715247	52715257	Sox6	11.4429	-
chr12	52715261	52715272	HOXA10	11.0566	-
chr12	52715261	52715271	HOXA13	13.9444	-
chr12	52715261	52715271	HOXB13	14.7636	-
chr12	52715261	52715271	HOXD13	14.3175	-
chr12	52715261	52715271	Hoxd9	10.9306	-
chr12	52761228	52761239	GCM1	11.0816	+
chr12	52761228	52761238	GCM2	12.082	+
chr12	52761230	52761239	THAP1	11	-
chr12	52761233	52761244	E2F4	10.931	+
chr12	52761233	52761244	E2F6	10.069	+
chr12	52761233	52761248	NR2C2	9.9	+
chr12	52761262	52761279	RARA::RXRA	9.2449	-
chr12	52761284	52761302	NFYA	8.34146	+
chr12	52761288	52761298	HOXA13	13.1667	-
chr12	52761288	52761298	HOXB13	13.4364	-
chr12	52761288	52761298	HOXD13	13.4286	-
chr12	52761289	52761298	CDX1	11.1509	-
chr12	52761289	52761300	CDX2	11.7458	-
chr12	52761292	52761306	E2F7	-3.72131	-
chr12	52761319	52761334	TBP	11.5833	+
chr12	52774297	52774307	NFIA	12.2444	-
chr12	52774311	52774328	ESR1	7.54545	-
chr12	52774312	52774327	ESR2	10.1923	+
chr12	52774317	52774336	PAX5	15.4355	-
chr12	52774326	52774340	Zfx	12.5152	+
chr12	52774357	52774367	NFIA	13.7556	-
chr12	52774358	52774367	NFIX	11.3404	-
chr12	52774359	52774373	NFIC::TLX1	3.92857	-
chr12	52774367	52774378	STAT3	11.4286	+
chr12	52774367	52774381	Stat4	11.8966	+
chr12	52774376	52774386	Myb	13.0984	-
chr12	52779389	52779403	SPI1	6.85455	+
chr12	52779429	52779442	TFAP2B(var.3)	10.6066	+
chr12	52779444	52779460	Rarg	-3.7551	-
chr12	52779456	52779471	LEF1	8.5	-
chr12	52779457	52779471	TCF7L2	11.6	-
chr12	52779459	52779471	Tcf7	9.19355	-
chr12	52779487	52779499	INSM1	11.1735	-
chr12	52779491	52779500	CDX1	11.0377	+
chr12	52779491	52779501	HOXA13	13.5139	+
chr12	52779491	52779501	HOXB13	14.3091	+
chr12	52779491	52779501	HOXD13	14.1746	+
chr12	52800106	52800121	ESR2	10.1731	+
chr12	52800114	52800127	DUXA	10.7419	-
chr12	52800138	52800152	TCF7L2	10.9273	-
chr12	52800142	52800150	GATA3	12.6727	-
chr12	52800149	52800161	INSM1	9.92857	+
chr12	52800151	52800161	MZF1(var.2)	12.1414	+
chr12	52800168	52800180	PKNOX2	3.65574	+
chr12	52800168	52800180	TGIF1	6.15385	+
chr12	52800168	52800180	TGIF2	11.1284	+
chr12	52809004	52809015	Nkx2-5(var.2)	11.6909	-
chr12	52809011	52809025	ZIC1	11.4255	+
chr12	52809011	52809026	ZIC3	13.8571	+
chr12	52809011	52809026	ZIC4	14.0727	+
chr12	52809029	52809044	NFYB	10.0769	+
chr12	52809036	52809044	Dux	12.8689	+
chr12	52809045	52809059	POU1F1	11.2759	-
chr12	52809075	52809090	PRDM1	9.90909	-
chr12	52809084	52809093	Hic1	11.0577	+
chr12	52809084	52809093	HIC2	12.2	+
chr12	52809096	52809106	MZF1(var.2)	11.0505	-
chr12	52809102	52809115	ZBTB18	8.78571	-
chr12	52809108	52809121	Myod1	11.6327	-
chr12	52809109	52809123	Tcf21	9.75	-
chr12	52809109	52809122	ZBTB18	10.4714	+
chr12	52809110	52809121	Myog	11.1429	-
chr12	52809110	52809122	PKNOX2	1.90164	+
chr12	52809110	52809121	Tcf12	11.1837	-
chr12	52809111	52809121	Ascl2	11.6571	-
chr12	52809111	52809121	ID4	10.4098	-
chr12	52809111	52809121	MSC	12.5488	+
chr12	52809111	52809121	MYF6	11.4545	-
chr12	52809111	52809124	Myod1	12.7347	+
chr12	52809111	52809122	Myog	13.8367	+
chr12	52809111	52809121	NHLH1	10.9828	-
chr12	52809111	52809122	Tcf12	13.8367	+
chr12	52809111	52809121	TFAP4	12.1273	-
chr12	52815244	52815255	RUNX1	12.3448	-
chr12	52815244	52815259	Znf423	5.11236	-
chr12	52815251	52815262	Klf1	13.5606	-
chr12	52815251	52815261	Klf4	12.2959	+
chr12	52815269	52815280	TBX2	10.8545	-
chr12	52815272	52815287	LEF1	9.74194	-
chr12	52815275	52815287	Tcf7	10.5484	-
chr12	52815277	52815294	Foxj3	12.6623	-
chr12	52815277	52815294	Foxk1	11.6494	-
chr12	52815279	52815291	Foxd3	11.1957	+
chr12	52815280	52815292	FOXC2	10.8218	-
chr12	52815280	52815294	FOXF2	11.6778	-
chr12	52815280	52815291	FOXP2	11.8939	-
chr12	52815281	52815289	FOXD1	13.52	-
chr12	52815281	52815289	FOXG1	13.2247	-
chr12	52815281	52815289	Foxj2	11.4032	-
chr12	52815281	52815289	FOXO3	13.803	-
chr12	52815282	52815289	FOXD2	11.4237	-
chr12	52815282	52815289	FOXI1	12.9455	-
chr12	52815282	52815289	FOXL1	12	-
chr12	52815282	52815289	FOXO4	12.4364	-
chr12	52815282	52815289	FOXO6	12.9808	-
chr12	52815282	52815289	FOXP3	11.3611	-
chr12	52815315	52815330	STAT1::STAT2	10.2879	+
chr12	52815343	52815357	Bcl6	12.2097	+
chr12	52815367	52815381	EGR1	12.7885	+
chr12	52828113	52828128	Znf423	7.33708	-
chr12	52828145	52828158	Myod1	12.6735	-
chr12	52828147	52828159	PKNOX2	3.5082	+
chr12	52828148	52828158	FIGLA	11.3621	-
chr12	52828148	52828158	ID4	11.5574	-
chr12	52828148	52828159	Myog	11.1224	+
chr12	52828148	52828157	SNAI2	12.5116	+
chr12	52828148	52828159	Tcf12	11.102	+
chr12	52828148	52828159	USF2	10.449	+
chr12	52828157	52828168	Nkx2-5(var.2)	11.7273	-
chr12	52828168	52828182	CREB3L1	7.93939	-
chr12	52828170	52828180	TFE3	11.2245	-
chr12	52828170	52828180	TFEB	10.8462	-
chr12	52828178	52828190	Hoxa11	11.6774	-
chr12	52828179	52828189	HOXC10	11.2182	-
chr12	52828179	52828190	HOXC11	10.9655	-
chr12	52828179	52828190	HOXC13	13.6129	-
chr12	52828179	52828189	HOXD13	11.9365	-
chr12	52828189	52828203	GLIS2	8.62295	-
chr12	52828189	52828203	GLIS3	5.80303	-
chr12	52828191	52828207	EGR4	10.0545	-
chr12	52828192	52828207	EGR3	12.2069	-
chr12	52828193	52828208	SP2	17.9483	-
chr12	52828194	52828208	EGR1	18.9038	-
chr12	52828194	52828205	EGR2	10.1897	-
chr12	52828194	52828209	Klf12	11.0328	-
chr12	52828194	52828211	SP4	12.2364	-
chr12	52828195	52828209	KLF14	15.7759	-
chr12	52828196	52828208	SP8	15.9211	-
chr12	52828197	52828208	KLF16	18.2414	-
chr12	52828197	52828208	SP1	19.1538	-
chr12	52828197	52828208	SP3	15.9837	-
chr12	52828198	52828209	Klf1	11.0152	-
chr12	52828198	52828208	Klf4	16.1837	+
chr12	52828198	52828208	KLF5	17	-
chr12	52828205	52828220	Sox1	5.82759	-
chr12	52835245	52835260	HNF4G	14	+
chr12	52835246	52835262	Hnf4a	8.72727	+
chr12	52835246	52835260	Rxra	3.15854	+
chr12	52835246	52835260	RXRB	1.29091	+
chr12	52835246	52835260	RXRG	2	+
chr12	52835261	52835269	Dux	12.8689	-
chr12	52835263	52835272	Hic1	10.9038	-
chr12	52835325	52835336	FOS	11.6809	-
chr12	52835337	52835347	NFATC1	10.7154	+
chr12	52835337	52835347	NFATC3	11.1616	+
chr12	52835337	52835352	Stat6	12.1034	+
chr12	52845898	52845910	TFAP2A(var.2)	10.7091	-
chr12	52845899	52845910	TFAP2A	11.3091	-
chr12	52845909	52845920	E2F6	12.3448	+
chr12	52845911	52845932	ZNF263	16.551	+
chr12	52845966	52845981	Klf12	7.95082	-
chr12	52845982	52845996	Bcl6	10.4677	+
chr12	52867557	52867569	TFAP2A(var.2)	10.7091	-
chr12	52867558	52867569	TFAP2A	11.3091	-
chr12	52867618	52867633	Nfe2l2	9.37879	+
chr12	52867629	52867644	Klf12	7.95082	-
chr12	52867645	52867659	Bcl6	10.4677	+
chr12	52887013	52887028	Pparg::Rxra	11.0811	+
chr12	52887013	52887034	ZNF263	19.2653	+
chr12	52887019	52887030	E2F6	12.7069	+
chr12	52887021	52887040	PAX5	11.1774	+
chr12	52887048	52887060	TFAP2A(var.2)	12.5455	-
chr12	52887048	52887060	TFAP2B	11.6545	-
chr12	52887048	52887060	TFAP2C	11.5816	+
chr12	52887056	52887066	Ascl2	11.9	-
chr12	52887077	52887092	Klf12	7.95082	-
chr12	52887093	52887107	Bcl6	10.4677	+
chr12	52888544	52888555	STAT1	15.9818	+
chr12	52888544	52888555	STAT3	15.4898	+
chr12	52888544	52888558	Stat4	14.5345	+
chr12	52888545	52888556	Stat5a::Stat5b	15.2653	-
chr12	52888549	52888566	Ar	8.72414	+
chr12	52888591	52888605	EBF1	10.8197	-
chr12	52888615	52888624	Hic1	11.3269	-
chr12	52888616	52888625	NFIX	10.5745	-
chr12	52888635	52888645	MZF1(var.2)	11.7071	+
chr12	52889359	52889378	CTCF	7.91803	-
chr12	52889366	52889381	ZIC3	9.27143	-
chr12	52889366	52889381	ZIC4	10.2727	-
chr12	52889370	52889384	EGR1	14.1346	-
chr12	52889370	52889382	SP8	10.7632	-
chr12	52889371	52889381	ZNF740	12.4128	-
chr12	52889394	52889404	Gfi1	11.7805	-
chr12	52889402	52889420	EWSR1-FLI1	-5.94737	+
chr12	52889437	52889451	Stat4	11.1724	-
chr12	52889442	52889452	NFIA	12.2667	-
chr12	52889443	52889452	NFIX	10.5106	-
chr12	52889444	52889458	NFIC::TLX1	4.84694	-
chr12	52889445	52889459	NFIC::TLX1	7.35714	+
chr12	52889466	52889477	E2F6	11.3103	-
chr12	52890439	52890453	JUN(var.2)	10.5962	+
chr12	52890440	52890455	Nfe2l2	16.7121	+
chr12	52890441	52890456	Bach1::Mafk	16.3289	+
chr12	52890441	52890452	BATF::JUN	11.2692	+
chr12	52890442	52890453	FOSL2	10.9818	+
chr12	52890442	52890453	JUNB	11.6939	+
chr12	52890443	52890454	FOS	11.8298	-
chr12	52890443	52890454	FOSL1	9.52727	+
chr12	52890443	52890461	MAFF	10.2667	+
chr12	52890444	52890459	MAF::NFE2	13.8525	+
chr12	52890457	52890465	MEIS2	11.9016	+
chr12	52890457	52890465	MEIS3	11.1923	+
chr12	52890471	52890485	EBF1	11.9016	+
chr12	52890472	52890486	EBF1	12.4262	+
chr12	52890479	52890492	Myod1	14.8163	-
chr12	52890482	52890493	Myog	13.3673	+
chr12	52890482	52890493	Tcf12	13.449	+
chr12	52890482	52890492	TFAP4	10.2545	+
chr12	52890527	52890536	ZEB1	11.5455	-
chr12	52890528	52890536	TBX15	10.7115	+
chr12	52890543	52890556	DUXA	11.0484	-
chr12	52890552	52890562	TEAD1	11.7258	-
chr12	52890552	52890562	TEAD4	11.0968	-
chr12	52890553	52890561	TEAD3	12.9796	-
chr12	52914148	52914163	ZIC3	8.82857	-
chr12	52914148	52914163	ZIC4	9.92727	-
chr12	52914149	52914163	ZIC1	6.42553	-
chr12	52914158	52914173	ZIC3	7.64286	-
chr12	52914187	52914200	NFKB1	8	-
chr12	52914187	52914200	NFKB2	12.2121	+
chr12	52914192	52914201	HIC2	10.6727	+
chr12	52914194	52914209	TBP	11.7222	-
chr12	52914225	52914236	E2F4	10.1897	+
chr12	52914245	52914260	HNF1A	11.3247	+
chr12	52914246	52914259	HNF1B	11.0455	+
chr12	52914246	52914262	POU4F2	7.27273	+
chr12	52914254	52914262	ISL2	10.7788	-
chr12	52914254	52914263	Nkx3-1	13.4364	-
chr12	52914254	52914263	NKX3-2	12.8654	-
chr12	52914255	52914272	SP4	8.23636	-
chr12	52914256	52914270	KLF14	7.94828	-
chr12	52914257	52914269	SP8	12.3947	-
chr12	52915443	52915463	RREB1	7.55963	-
chr12	52915449	52915461	ZBTB7B	11.7414	-
chr12	52915452	52915464	SP8	10.3158	-
chr12	52915457	52915476	CTCF	8.08197	-
chr12	52915459	52915478	CTCF	12.1803	+
chr12	52915464	52915474	FIGLA	13.2759	-
chr12	52915464	52915474	TCF3	11.5769	-
chr12	52915464	52915474	TCF4	11.449	-
chr12	52915466	52915475	ZEB1	10.9455	-
chr12	52915469	52915484	Pparg::Rxra	10.8559	+
chr12	52915488	52915499	DUX4	11.2979	-
chr12	52915515	52915532	SP4	12.7818	+
chr12	52915516	52915534	KLF13	10.8621	+
chr12	52915516	52915527	RUNX1	12.2414	-
chr12	52915517	52915528	Klf1	16.4394	+
chr12	52915517	52915532	Klf12	13.8689	+
chr12	52915517	52915531	KLF14	12.7241	+
chr12	52915518	52915532	EGR1	10.5385	+
chr12	52915518	52915529	KLF16	14.0345	+
chr12	52915518	52915528	Klf4	14.2857	-
chr12	52915518	52915529	SP3	14.6098	+
chr12	52915518	52915530	SP8	15.0921	+
chr12	52915519	52915534	EGR3	6.94828	+
chr12	52915519	52915535	EGR4	9.65455	+
chr12	52915521	52915532	EGR2	9.41379	+
chr12	52916177	52916197	RREB1	7.73394	+
chr12	52916209	52916224	ESR2	10.4231	-
chr12	52916209	52916225	Vdr	4.37705	-
chr12	52916217	52916226	THAP1	11.4474	+
chr12	52916218	52916230	TFAP2A(var.2)	13.1455	+
chr12	52916218	52916230	TFAP2B	13.6182	-
chr12	52916218	52916230	TFAP2C	13.6837	-
chr12	52916224	52916237	NFKB1	1.44898	-
chr12	52916224	52916237	NFKB2	8.07576	+
chr12	52916226	52916236	RELA	12.8163	-
chr12	52916228	52916245	SP4	10.3455	+
chr12	52916230	52916241	Klf1	13.3939	+
chr12	52916230	52916245	Klf12	8.47541	+
chr12	52916230	52916244	KLF14	9.08621	+
chr12	52916231	52916242	KLF16	13.8448	+
chr12	52916231	52916241	Klf4	16.051	-
chr12	52916231	52916241	KLF5	16.6735	+
chr12	52916231	52916242	SP1	15.75	+
chr12	52916231	52916246	SP2	15.569	+
chr12	52916231	52916242	SP3	13	+
chr12	52916231	52916243	SP8	11.5526	+
chr12	52916233	52916244	KLF16	10.1207	+
chr12	52916233	52916244	SP3	10.6179	+
chr12	52916233	52916245	SP8	11.5921	+
chr12	52916234	52916244	MZF1(var.2)	11.3939	-
chr12	52916252	52916269	Ar	5.87931	-
chr12	52916252	52916269	NR3C1	7.08163	-
chr12	52916252	52916269	NR3C2	5.21277	-
chr12	52916282	52916295	ZBTB18	11.7	+
chr12	52916283	52916294	Myog	12.8367	-
chr12	52916283	52916294	Tcf12	12.5714	-
chr12	52916284	52916297	Myod1	11.6122	+
chr12	52916284	52916294	NHLH1	11.4483	+
chr12	52916309	52916319	NFIA	12.1778	-
chr12	52946889	52946900	E2F6	13.6724	+
chr12	52946889	52946907	EWSR1-FLI1	-2.84211	+
chr12	52946938	52946951	Myod1	12.6939	-
chr12	52946940	52946952	HES5	3.58621	+
chr12	52946940	52946952	HES7	9.08621	-
chr12	52946940	52946952	PKNOX1	3.53061	+
chr12	52946940	52946952	PKNOX2	4.90164	+
chr12	52946940	52946952	TGIF2	8.00917	+
chr12	52946941	52946951	Ascl2	10.9	-
chr12	52946941	52946951	HEY2	12	-
chr12	52946941	52946951	ID4	14.4262	-
chr12	52946941	52946952	Myog	11.3061	+
chr12	52946941	52946950	SNAI2	13.2791	+
chr12	52946941	52946952	Tcf12	10.7551	+
chr12	52946941	52946951	TCF3	12.2885	-
chr12	52946941	52946951	TCF4	12.7551	-
chr12	52946942	52946955	Hes2	10.5397	-
chr12	52946947	52946963	SRF	5.11475	+
chr12	52946960	52946969	Hic1	11.1731	-
chr12	52946960	52946970	NFIA	12.6444	-
chr12	52946961	52946970	NFIX	10.8936	-
chr12	52950368	52950383	Bach1::Mafk	10.5526	-
chr12	52950393	52950407	Zfx	12.5	+
chr12	52950410	52950420	FIGLA	12.5517	+
chr12	52950410	52950420	TCF3	11.4423	+
chr12	52950410	52950420	TCF4	11.4286	+
chr12	52950415	52950426	Nkx2-5(var.2)	12.5091	-
chr12	52950465	52950474	Hic1	10.8654	+
chr12	52950468	52950488	RREB1	8.75229	+
chr12	52967627	52967644	RARA::RXRA	10.3061	+
chr12	52967629	52967644	Znf423	6.82022	-
chr12	52967666	52967687	REST	4.34694	+
chr12	52967673	52967684	ETV2	9.67213	+
chr12	52967674	52967685	ELK4	11.8364	-
chr12	52967674	52967684	ETS1	11.0345	+
chr12	52967674	52967684	FLI1	11.1702	+
chr12	52967675	52967686	Gabpa	10.3443	+
chr12	52967676	52967694	KLF13	4.48276	-
chr12	52967678	52967693	Klf12	7.18033	-
chr12	52967699	52967714	Pparg::Rxra	11.7117	-
chr12	52967700	52967715	PRDM1	10.2545	-
chr12	52967701	52967720	CTCF	8.54098	-
chr12	52973909	52973919	HOXC10	12.2727	-
chr12	52973909	52973919	HOXD11	12.338	-
chr12	52973909	52973920	HOXD12	10.6393	-
chr12	52973912	52973925	ATF4	10.2787	+
chr12	52973924	52973936	INSM1	9.09184	-
chr12	52973933	52973942	Nkx3-1	12.2545	+
chr12	52973933	52973942	NKX3-2	11.7115	+
chr12	52973973	52973994	IRF1	11.7742	+
chr12	52973978	52973993	FOXP1	11.5775	-
chr12	52974003	52974018	HNF4G	10.8269	-
chr12	52974003	52974018	LEF1	11.5323	-
chr12	52974004	52974018	TCF7L2	14.6727	-
chr12	52974006	52974018	Tcf7	12.0645	-
chr12	52974014	52974026	Hoxa11	11.5484	-
chr12	52974015	52974025	HOXC10	11.9273	-
chr12	52974015	52974026	HOXC11	12.4655	-
chr12	52974015	52974026	HOXC12	13.1091	-
chr12	52974015	52974025	HOXD11	12.7606	-
chr12	52974015	52974026	HOXD12	12.6066	-
chr12	52974031	52974045	GLIS3	3.27273	+
chr12	52995198	52995213	ZIC3	10.1571	+
chr12	52995198	52995213	ZIC4	11.8182	+
chr12	52995201	52995213	TFAP2A(var.2)	11.6545	-
chr12	52995201	52995214	TFAP2A(var.3)	15.3934	-
chr12	52995201	52995213	TFAP2B	11.2	-
chr12	52995201	52995214	TFAP2B(var.3)	14.5246	-
chr12	52995201	52995213	TFAP2C	11.5204	-
chr12	52995201	52995214	TFAP2C(var.3)	15.069	+
chr12	52995207	52995223	Rarb	-5.17241	+
chr12	52995208	52995226	RARA	-4.27273	+
chr12	52995208	52995224	Rarg	-3.06122	+
chr12	52995210	52995224	RORA(var.2)	11.3933	+
chr12	52995254	52995269	ZBTB33	13.3788	-
chr12	52995258	52995272	GLIS2	7.2459	-
chr12	52995260	52995271	E2F4	14.8103	+
chr12	52995260	52995271	E2F6	14.4828	+
chr12	53002731	53002751	RREB1	7.27523	-
chr12	53002740	53002754	KLF14	10.0517	-
chr12	53002740	53002750	ZNF740	11.4862	-
chr12	53002742	53002752	ZNF740	11.2661	-
chr12	53002754	53002769	SP2	15.4483	-
chr12	53002755	53002772	SP4	10.4727	-
chr12	53002756	53002770	KLF14	8.82759	-
chr12	53002756	53002771	NR2C2	8.87143	+
chr12	53002757	53002769	SP8	12.1842	-
chr12	53002758	53002769	KLF16	13.5345	-
chr12	53002758	53002769	SP1	16.7692	-
chr12	53002758	53002769	SP3	12.1463	-
chr12	53002759	53002769	Klf4	13.102	+
chr12	53002759	53002769	KLF5	16.102	-
chr12	53002774	53002785	CEBPA	11.1224	+
chr12	53002781	53002795	ZIC1	6.31915	-
chr12	53002834	53002843	HIC2	11.2545	-
chr12	53002846	53002855	ZEB1	10.9455	+
chr12	53002847	53002857	FIGLA	12.5517	+
chr12	53002847	53002857	TCF3	11.4423	+
chr12	53002847	53002857	TCF4	11.4286	+
chr12	53012331	53012349	MAFF	11.4889	-
chr12	53012333	53012345	Mafb	11.9101	+
chr12	53012333	53012348	MAFK	12.8444	-
chr12	53012333	53012344	NRL	11.5962	+
chr12	53012340	53012357	RARA(var.2)	3.42623	-
chr12	53012340	53012357	Rarb(var.2)	-4.06061	-
chr12	53012359	53012376	RARA::RXRA	10.898	+
chr12	53012387	53012404	BCL6B	-9.54286	+
chr12	53012395	53012414	CTCF	11.5082	+
chr12	53012402	53012413	E2F6	10.1207	+
chr12	53012422	53012433	RUNX1	10.931	+
chr12	53012437	53012448	STAT3	13.3061	+
chr12	53012437	53012451	Stat4	10.9655	+
chr12	53045965	53045974	Nr2e1	11.4516	+
chr12	53046008	53046020	HINFP	10.7424	+
chr12	53046011	53046026	TBP	13.375	-
chr12	53046025	53046035	NFIA	12.0444	+
chr12	53046025	53046034	NFIX	10.4894	+
chr12	53046048	53046059	SP3	12.0976	-
chr12	53046049	53046060	Klf1	12.8636	-
chr12	53046067	53046082	Klf12	9.54098	-
chr12	53056417	53056426	THAP1	9.96053	+
chr12	53056462	53056477	Nr5a2	9.39655	+
chr12	53056484	53056492	Sox2	12.6066	+
chr12	53056491	53056505	BATF3	2.77273	+
chr12	53056515	53056531	Vdr	3.90164	+
chr12	53074167	53074178	Spz1	10.6727	+
chr12	53074189	53074201	INSM1	11.4898	-
chr12	53074190	53074204	GLIS2	10.8361	+
chr12	53074205	53074219	SPI1	8.92727	-
chr12	53074205	53074219	SPIC	13.7183	-
chr12	53074207	53074222	TBP	12.9028	-
chr12	53074229	53074244	Klf12	14.1148	-
chr12	53074229	53074246	SP4	3.89091	-
chr12	53074269	53074277	MEIS2	13.5246	-
chr12	53074269	53074277	MEIS3	12.3846	-
chr12	53074270	53074277	MEIS1	10.3111	-
chr12	53097260	53097278	EWSR1-FLI1	-3.69737	+
chr12	53097267	53097282	HNF4G	10.2115	+
chr12	53097283	53097290	SPIB	11.2333	+
chr12	53097313	53097323	Hand1::Tcf3	11.2697	+
chr12	53097323	53097338	TBP	10.9861	-
chr12	53097327	53097339	MEF2A	10.0968	-
chr12	53097327	53097339	MEF2D	6.09091	-
chr12	53097332	53097343	FOXB1	10.7308	-
chr12	53097360	53097369	HIC2	12.0545	-
chr12	53097379	53097397	KLF13	7.89655	-
chr12	53171146	53171161	TBP	10.8333	-
chr12	53171153	53171164	NFIL3	10.8788	+
chr12	53171189	53171206	Hmx1	12.7073	+
chr12	53171189	53171206	Hmx3	11.561	+
chr12	53171192	53171202	Barhl1	9.9434	-
chr12	53171192	53171202	GBX1	11.6716	+
chr12	53171192	53171202	GBX2	11.7021	+
chr12	53171192	53171200	Nobox	11.3478	-
chr12	53171192	53171201	VENTX	11.7447	+
chr12	53171193	53171201	BARX1	11	+
chr12	53171193	53171201	Dlx2	10.7	+
chr12	53171193	53171201	EN1	10.9322	+
chr12	53171193	53171201	MSX1	10.8929	+
chr12	53171193	53171201	MSX2	11.0909	+
chr12	53171193	53171201	Msx3	11.5094	+
chr12	53171193	53171201	PDX1	10.717	+
chr12	53189880	53189887	SPIB	11.2333	+
chr12	53189890	53189900	MZF1(var.2)	11.2929	+
chr12	53189919	53189934	TBP	11.4861	-
chr12	53189922	53189939	Foxk1	11.5455	-
chr12	53189942	53189957	RXRA::VDR	7.06422	+
chr12	53189964	53189981	Alx1	11.4935	-
chr12	53189965	53189982	Alx1	12.6623	+
chr12	53189966	53189983	Hoxd8	10.7857	+
chr12	53189967	53189980	Lhx3	13.7426	-
chr12	53189968	53189979	mix-a	12.0159	-
chr12	53189969	53189986	Dmbx1	12.1184	-
chr12	53189972	53189982	GSC2	10.5763	+
chr12	53189972	53189981	PITX3	12.2692	+
chr12	53189973	53189981	OTX1	11.3617	+
chr12	53189973	53189981	OTX2	11.8511	+
chr12	53189973	53189981	Pitx1	12.1455	+
chr12	53189973	53189981	RHOXF1	9.98077	+
chr12	53208296	53208309	SMAD2::SMAD3::SMAD4	13.7377	+
chr12	53208335	53208348	TFAP2B(var.3)	9.31148	+
chr12	53208351	53208366	PRDM1	10.4727	-
chr12	53208375	53208389	Arid5a	11.0833	-
chr12	53228052	53228067	Nr2f6(var.2)	-7.28571	+
chr12	53228055	53228073	EWSR1-FLI1	-9.17105	+
chr12	53228055	53228067	TFAP2A(var.2)	12.6364	-
chr12	53228055	53228067	TFAP2B	10.6909	-
chr12	53228055	53228067	TFAP2C	10.6122	+
chr12	53228059	53228068	THAP1	9.96053	-
chr12	53228065	53228080	Nfe2l2	11.2576	+
chr12	53228065	53228080	NR2C2	12.3857	+
chr12	53228065	53228080	Pparg::Rxra	12.1441	+
chr12	53228068	53228086	EWSR1-FLI1	-4.63158	+
chr12	53228088	53228102	MTF1	8.39024	-
chr12	53228114	53228128	GATA2	10.9091	+
chr12	53228116	53228128	Tcf7	9.98387	-
chr12	53228117	53228128	Gata1	11.9388	+
chr12	53228118	53228126	GATA3	12.6727	-
chr12	53228118	53228132	Mecom	12.8427	-
chr12	53228119	53228137	GATA1::TAL1	10.7636	+
chr12	53228135	53228146	NRF1	10.1636	-
chr12	53228174	53228186	TFAP2A(var.2)	12.2	+
chr12	53228174	53228187	TFAP2A(var.3)	15.2951	-
chr12	53228174	53228186	TFAP2B	12.2	+
chr12	53228174	53228187	TFAP2B(var.3)	15.9672	-
chr12	53228174	53228186	TFAP2C	12.1224	+
chr12	53228174	53228187	TFAP2C(var.3)	15.4138	-
chr12	53228174	53228189	Znf423	4.77528	+
chr12	53229211	53229226	Nfe2l2	10.1364	+
chr12	53229226	53229243	NR1H2::RXRA	-6.26966	-
chr12	53229242	53229257	SP2	14.931	+
chr12	53229244	53229260	EGR4	9.52727	+
chr12	53229244	53229254	ZNF740	11.8807	+
chr12	53229247	53229261	EGR1	14.75	+
chr12	53229247	53229258	KLF16	13.2241	+
chr12	53229247	53229257	Klf4	12.2755	-
chr12	53229247	53229257	KLF5	14.8367	+
chr12	53229247	53229258	SP1	15.5769	+
chr12	53229247	53229262	SP2	14.1897	+
chr12	53229247	53229258	SP3	12.7561	+
chr12	53229247	53229259	SP8	11.0526	+
chr12	53229307	53229328	REST	6.63265	+
chr12	53229335	53229349	EGR1	14.2885	+
chr12	53229335	53229346	KLF16	13.2241	+
chr12	53229335	53229345	Klf4	12.2755	-
chr12	53229335	53229345	KLF5	14.8367	+
chr12	53229335	53229346	SP1	15.5769	+
chr12	53229335	53229350	SP2	11.8276	+
chr12	53229335	53229346	SP3	12.7561	+
chr12	53229337	53229348	KLF16	10.3448	+
chr12	53229337	53229348	SP3	11.2439	+
chr12	53229337	53229349	SP8	12.5263	+
chr12	53229338	53229348	ZNF740	12.0917	+
chr12	53229957	53229968	FOS	12.3404	+
chr12	53229957	53229968	FOSL1	14.2	-
chr12	53229957	53229968	JUND	11.5957	-
chr12	53229958	53229969	FOSL2	12.9273	-
chr12	53229958	53229969	JUNB	13.6122	-
chr12	53229958	53229973	Pparg::Rxra	13	+
chr12	53229959	53229966	FOS::JUN	11.9703	-
chr12	53229967	53229982	ESR2	10.4038	+
chr12	53229982	53229993	SP3	10.8618	-
chr12	53229985	53229999	EGR1	9.94231	-
chr12	53229986	53229999	SMAD2::SMAD3::SMAD4	11.7377	-
chr12	53229997	53230012	FOXP1	12.0282	+
chr12	53230014	53230024	SREBF1	13.9268	+
chr12	53230014	53230024	SREBF2	10.5506	-
chr12	53230019	53230029	SREBF1	13.9634	+
chr12	53230019	53230029	SREBF2	12.0787	-
chr12	53230037	53230047	SREBF1	12.4146	+
chr12	53230037	53230047	SREBF2	10.6517	-
chr12	53242860	53242873	SMAD2::SMAD3::SMAD4	16.3279	+
chr12	53242913	53242926	Hes2	13.7937	+
chr12	53242916	53242926	Arntl	13.0164	+
chr12	53242916	53242928	HES5	10.7586	-
chr12	53242916	53242928	HES7	12.8103	-
chr12	53242917	53242927	BHLHE40	14	-
chr12	53242917	53242927	BHLHE41	8.46154	+
chr12	53242917	53242927	CLOCK	10.9394	-
chr12	53242917	53242927	Hes1	10.5874	+
chr12	53242917	53242927	HEY1	14.2364	+
chr12	53242917	53242927	HEY2	14.7414	+
chr12	53242917	53242927	MAX	11.8462	-
chr12	53242917	53242927	MLXIPL	11.1364	+
chr12	53242917	53242927	MNT	13.3636	-
chr12	53242917	53242925	Mycn	12.7377	+
chr12	53242917	53242927	Npas2	12.9836	+
chr12	53242917	53242927	Tcfl5	10.3468	-
chr12	53242918	53242926	ARNT::HIF1A	12.2237	-
chr12	53242918	53242931	Hes2	10.4603	-
chr12	53242935	53242950	STAT1::STAT2	9.84848	-
chr12	53242941	53242951	RELA	10.1429	-
chr12	53242954	53242963	THAP1	11.4474	+
chr12	53254145	53254157	E2F8	3.5	-
chr12	53254157	53254167	NFIA	12.7778	+
chr12	53254157	53254166	NFIX	10.5957	+
chr12	53254205	53254215	REL	11.4343	-
chr12	53261600	53261617	SP4	18.8545	+
chr12	53261601	53261619	KLF13	15.569	+
chr12	53261602	53261613	Klf1	12.4242	+
chr12	53261602	53261617	Klf12	13.623	+
chr12	53261602	53261616	KLF14	18.6207	+
chr12	53261603	53261614	KLF16	19.2759	+
chr12	53261603	53261613	Klf4	15.8061	-
chr12	53261603	53261613	KLF5	15.2653	+
chr12	53261603	53261614	SP3	17.2846	+
chr12	53261603	53261615	SP8	18.6711	+
chr12	53261606	53261618	ZBTB7B	9.74138	+
chr12	53261607	53261617	ZNF740	9.94495	+
chr12	53261608	53261619	YY2	10.9394	+
chr12	53261617	53261628	E2F6	14.2586	-
chr12	53261626	53261640	PLAG1	6.18367	-
chr12	53261635	53261646	MAX::MYC	10.5918	+
chr12	53261636	53261646	BHLHE40	10.5385	+
chr12	53261636	53261646	HEY1	11.5455	+
chr12	53261636	53261646	MAX	14.0385	+
chr12	53261636	53261646	MNT	13.4545	+
chr12	53261636	53261644	Mycn	12.8689	+
chr12	53261636	53261646	Npas2	12.459	-
chr12	53261636	53261646	TFE3	11.3061	+
chr12	53261636	53261646	TFEB	10.9038	+
chr12	53261636	53261646	TFEC	11.1463	-
chr12	53261637	53261645	ARNT::HIF1A	11.4079	+
chr12	53261637	53261645	Id2	13.7541	-
chr12	53261637	53261647	Mitf	10.4592	-
chr12	53261637	53261645	Mlxip	13.377	-
chr12	53261637	53261647	Myc	15.2364	+
chr12	53261638	53261646	Mycn	12.3607	-
chr12	53261652	53261663	Nkx2-5(var.2)	15.6364	+
chr12	53261653	53261668	Znf423	10.0787	+
chr12	53261663	53261672	HIC2	11.2545	+
chr12	53261663	53261677	Rfx1	9.86207	+
chr12	53261664	53261675	TFAP2B(var.2)	10.7273	+
chr12	53261664	53261675	TFAP2C(var.2)	11.1346	+
chr12	53261676	53261696	RREB1	10.945	+
chr12	53261678	53261690	ZBTB7A	11.0143	+
chr12	53261679	53261691	ZBTB7B	11.9828	+
chr12	53261679	53261691	ZBTB7C	12.5645	+
chr12	53261697	53261708	Crx	13.0172	-
chr12	53261721	53261736	HNF4G	10.25	-
chr12	53264200	53264216	Pou2f3	15.1463	-
chr12	53264201	53264215	POU1F1	14.1897	-
chr12	53264201	53264214	POU2F2	17.5862	+
chr12	53264202	53264214	POU3F1	12.3012	-
chr12	53264202	53264214	POU3F2	12.9355	-
chr12	53264202	53264215	POU3F3	10.21	-
chr12	53264203	53264215	POU2F1	12.14	-
chr12	53264204	53264213	POU3F4	10.8571	-
chr12	53264204	53264213	POU5F1B	12.3186	-
chr12	53264211	53264227	Pou2f3	14.2073	-
chr12	53264212	53264226	POU1F1	11.8793	-
chr12	53264212	53264225	POU2F2	16.931	+
chr12	53264213	53264225	POU3F1	12.3012	-
chr12	53264213	53264225	POU3F2	12.9355	-
chr12	53264214	53264226	POU2F1	12.52	-
chr12	53264215	53264224	POU3F4	10.8571	-
chr12	53264215	53264224	POU5F1B	12.3186	-
chr12	53264219	53264229	Myc	12.5091	+
chr12	53264229	53264241	HES5	5.96552	-
chr12	53264229	53264241	HES7	2.75862	+
chr12	53264229	53264241	PKNOX1	12.6122	-
chr12	53264229	53264241	PKNOX2	15.2951	-
chr12	53264229	53264241	TGIF1	11.4423	-
chr12	53264229	53264241	TGIF2	15.9266	-
chr12	53264230	53264240	MYF6	9.69697	-
chr12	53264265	53264275	TBX21	10.5455	-
chr12	53264269	53264278	Sox17	12.3034	+
chr12	53264294	53264305	Gabpa	13.082	-
chr12	53264295	53264308	ELF3	13.5862	-
chr12	53264295	53264306	ELK4	12.7636	+
chr12	53264296	53264308	EHF	13.0984	-
chr12	53264296	53264308	ELF1	13.0545	-
chr12	53264296	53264308	ELF4	14.1803	-
chr12	53264296	53264307	ELF5	13	-
chr12	53264296	53264306	ETV6	12.8846	-
chr12	53265258	53265269	Klf1	11.4091	-
chr12	53265301	53265318	Alx1	10.4545	-
chr12	53265301	53265318	Alx4	11.3636	-
chr12	53265302	53265319	Alx1	13.2078	+
chr12	53265302	53265319	Alx4	14.3117	+
chr12	53265302	53265319	Arx	10.369	-
chr12	53265303	53265314	Arid3b	11	+
chr12	53265304	53265314	HOXD13	11.4286	-
chr12	53265304	53265315	mix-a	12.9048	+
chr12	53265305	53265315	ALX3	10.703	+
chr12	53265305	53265315	ESX1	10.1111	-
chr12	53265305	53265315	GSX1	9.77778	-
chr12	53265305	53265315	GSX2	10.4717	-
chr12	53265305	53265315	HESX1	11.2182	+
chr12	53265305	53265315	HOXB2	9.75472	-
chr12	53265305	53265315	LBX2	10.3729	-
chr12	53265305	53265315	LHX2	12.1556	-
chr12	53265305	53265315	LHX6	11.4545	-
chr12	53265305	53265315	MEOX1	11.4727	-
chr12	53265305	53265315	MEOX2	10.3366	-
chr12	53265305	53265315	MIXL1	10.3125	-
chr12	53265305	53265315	MNX1	12	-
chr12	53265305	53265315	NOTO	11.36	-
chr12	53265305	53265315	RAX	11.5593	-
chr12	53265306	53265314	ISX	11.4407	-
chr12	53265306	53265314	LBX1	12.3968	+
chr12	53265306	53265314	Lhx4	10.8	-
chr12	53265306	53265314	Lhx8	10.4182	-
chr12	53265306	53265314	LHX9	10.1525	-
chr12	53265306	53265314	LMX1A	10.7638	-
chr12	53265306	53265314	LMX1B	9.94737	-
chr12	53265306	53265314	NKX6-1	11.3898	-
chr12	53265306	53265314	NKX6-2	10.14	-
chr12	53265306	53265314	PAX4	11.1791	-
chr12	53265306	53265316	POU6F2	12.2	-
chr12	53265306	53265314	PRRX1	10.76	-
chr12	53265306	53265314	RAX2	10.1239	-
chr12	53265306	53265314	SHOX	10.1782	+
chr12	53265306	53265314	Shox2	11	-
chr12	53265306	53265314	UNCX	10.1858	-
chr12	53265306	53265314	VSX1	10.5276	-
chr12	53265306	53265314	VSX2	11.2756	-
chr12	53265349	53265359	NFIA	12.4444	+
chr12	53265349	53265358	NFIX	10.5957	+
chr12	53265371	53265382	BATF::JUN	11.9231	+
chr12	53265372	53265387	Nfe2l2	10.1515	-
chr12	53265373	53265384	FOS	15.5957	+
chr12	53265373	53265384	FOSL1	13.8545	-
chr12	53265373	53265384	JUND	14.766	+
chr12	53265373	53265384	NFE2	4.57143	+
chr12	53265374	53265385	FOSL2	15.9091	-
chr12	53265374	53265383	JDP2	10.4655	+
chr12	53265374	53265385	JUNB	15.6327	-
chr12	53265374	53265388	JUN(var.2)	12.0192	-
chr12	53265375	53265386	BATF::JUN	13.5192	-
chr12	53265375	53265382	FOS::JUN	11.9703	+
chr12	53266702	53266717	SOX21	0.367347	-
chr12	53266706	53266721	ESR2	12.9231	-
chr12	53266709	53266717	Sox2	12.6066	+
chr12	53266709	53266718	SOX9	10.9146	+
chr12	53266716	53266730	GLIS3	3.07576	+
chr12	53266716	53266726	ZNF740	10.4495	+
chr12	53266717	53266728	E2F6	11	-
chr12	53266718	53266730	E2F8	4.03659	+
chr12	53266718	53266738	RREB1	16.3119	+
chr12	53266719	53266735	ZNF143	2.55172	+
chr12	53266721	53266739	NFYA	8.54878	-
chr12	53266722	53266742	RREB1	20.3394	+
chr12	53266724	53266744	RREB1	9.22936	+
chr12	53266726	53266737	RUNX1	12.5345	-
chr12	53266726	53266735	RUNX2	11.8269	+
chr12	53266726	53266736	RUNX3	12.2885	+
chr12	53266731	53266743	GLI2	10.5345	+
chr12	53266731	53266743	ZBTB7B	10.2759	+
chr12	53266731	53266743	ZBTB7C	10.9516	+
chr12	53266734	53266749	Znf423	17.6517	+
chr12	53266735	53266749	GLIS2	8.80328	-
chr12	53266736	53266750	GLIS3	2.43939	-
chr12	53266746	53266757	Klf1	13.4848	+
chr12	53266747	53266757	Klf4	12.949	-
chr12	53266747	53266757	KLF5	14.0612	+
chr12	53266776	53266790	Zfx	11.5606	+
chr12	53266814	53266824	SREBF1	15.7073	-
chr12	53266814	53266824	SREBF2	16.2022	+
chr12	53266998	53267010	ZBTB7B	13.069	-
chr12	53266998	53267010	ZBTB7C	12.0968	-
chr12	53267004	53267015	Foxo1	11.1379	+
chr12	53267004	53267019	FOXP1	11.7465	-
chr12	53267005	53267026	REST	7.7551	-
chr12	53267014	53267026	ZBTB7C	10.7097	-
chr12	53267020	53267034	EGR1	16.0192	-
chr12	53267022	53267037	NR2C2	8.94286	+
chr12	53267022	53267031	THAP1	9.96053	-
chr12	53267023	53267034	KLF16	9.96552	-
chr12	53267023	53267034	SP3	10.5935	-
chr12	53267023	53267039	Vdr	4.65574	+
chr12	53267025	53267037	INSM1	11.3163	+
chr12	53267065	53267074	ZEB1	11.4727	+
chr12	53267066	53267076	FIGLA	12.1724	+
chr12	53267066	53267076	ID4	13.2459	+
chr12	53267066	53267076	TCF3	12.9038	+
chr12	53267066	53267076	TCF4	12.6939	+
chr12	53267067	53267076	SNAI2	11.6512	-
chr12	53267109	53267120	Gfi1b	10.7931	-
chr12	53267109	53267120	RUNX1	11.3103	+
chr12	53268071	53268089	NFYA	16.7927	+
chr12	53268077	53268092	NFYB	15.3269	-
chr12	53268107	53268119	TFAP2A(var.2)	11.0364	-
chr12	53268113	53268127	PLAG1	7.2449	+
chr12	53268115	53268127	TFAP2A(var.2)	13.9273	-
chr12	53268115	53268127	TFAP2B	13.5091	+
chr12	53268115	53268127	TFAP2C	13.1735	-
chr12	53268121	53268131	Klf4	10.0204	+
chr12	53268130	53268147	SP4	3.83636	+
chr12	53268135	53268146	NRF1	12.5636	-
chr12	53268145	53268159	JUN(var.2)	12.9423	+
chr12	53268147	53268162	Bach1::Mafk	8.96053	-
chr12	53268148	53268159	FOSL2	15.4182	+
chr12	53268148	53268159	JUNB	15.6122	+
chr12	53268149	53268160	FOS	15.766	+
chr12	53268149	53268160	FOSL1	16.9091	+
chr12	53268149	53268160	JUND	17.1915	+
chr12	53268149	53268160	NFE2	14.898	+
chr12	53268150	53268161	FOSL2	15.4364	-
chr12	53268150	53268159	JDP2	13.3966	-
chr12	53268150	53268161	JUNB	14.5918	-
chr12	53268150	53268164	JUN(var.2)	13.1154	-
chr12	53268151	53268162	BATF::JUN	13.5192	-
chr12	53268151	53268158	FOS::JUN	11.9703	+
chr12	53270322	53270336	Zfx	12.2424	-
chr12	53270324	53270339	Klf12	7.54098	+
chr12	53270334	53270352	TP53	10.3061	+
chr12	53270336	53270350	Zfx	10.1818	+
chr12	53270350	53270361	Nkx2-5(var.2)	11.7091	-
chr12	53270357	53270374	SP4	3.85455	+
chr12	53270375	53270388	Myod1	11.7755	-
chr12	53270376	53270390	Tcf21	8.76316	+
chr12	53270377	53270388	Myog	14.9388	-
chr12	53270377	53270388	Tcf12	14.4694	-
chr12	53270378	53270388	Ascl2	14.1571	+
chr12	53270378	53270388	MSC	10.622	+
chr12	53270378	53270391	Myod1	12.2857	+
chr12	53270378	53270388	NHLH1	11.069	+
chr12	53270379	53270389	Myb	12.5082	+
chr12	53270382	53270391	NFIX	10.4681	+
chr12	53270383	53270392	Hic1	11.2115	+
chr12	53270403	53270418	ESR2	11.8462	-
chr12	53273362	53273376	GLIS2	15.5902	+
chr12	53273362	53273376	GLIS3	12.0758	+
chr12	53273362	53273377	ZBTB33	13.1061	-
chr12	53273362	53273376	ZIC1	6.10638	+
chr12	53273362	53273377	ZIC3	8.54286	+
chr12	53273362	53273377	ZIC4	11.0364	+
chr12	53273363	53273374	E2F4	13	-
chr12	53273363	53273374	E2F6	11.3621	-
chr12	53273365	53273380	ZBTB33	14.5152	+
chr12	53273366	53273379	TFAP2A(var.3)	11.918	+
chr12	53273366	53273379	TFAP2B(var.3)	10.7705	+
chr12	53273366	53273379	TFAP2C(var.3)	11.3276	-
chr12	53273367	53273381	PLAG1	11.5102	-
chr12	53273377	53273389	Mafb	10.9438	-
chr12	53273406	53273425	CTCF	16.9836	-
chr12	53273409	53273420	Myog	11.9388	-
chr12	53273409	53273420	Tcf12	11.6327	-
chr12	53273409	53273424	ZIC3	7.14286	+
chr12	53273410	53273420	ID4	10.4262	+
chr12	53273410	53273423	Myod1	10.8776	+
chr12	53273410	53273420	TCF3	11.5962	+
chr12	53273411	53273420	SNAI2	12.5581	-
chr12	53273415	53273426	STAT3	12.2041	+
chr12	53273420	53273430	REL	11.3131	-
chr12	53273423	53273437	Zfx	14.8333	-
chr12	53273430	53273441	NRF1	13.7818	+
chr12	53273441	53273456	ZBTB33	10.6667	-
chr12	53273455	53273473	E2F3	3.50909	+
chr12	53273456	53273472	E2F2	0.731707	+
chr12	53273458	53273470	E2F1	11.1311	+
chr12	53273460	53273479	CTCF	15.2459	-
chr12	53273466	53273481	ZIC3	10.6	-
chr12	53273466	53273481	ZIC4	12.7818	-
chr12	53281963	53281976	ZBTB18	9.3	-
chr12	53281971	53281983	ZBTB7A	11.1429	+
chr12	53281975	53281986	SP3	10.7642	+
chr12	53281976	53281984	TBX5	10.9655	-
chr12	53282034	53282049	FOXP1	11.8169	+
chr12	53282040	53282061	IRF1	12.2742	-
chr12	53282041	53282056	FOXP1	11.5775	+
chr12	53282065	53282075	Hand1::Tcf3	12.1348	-
chr12	53285092	53285103	TBX20	10.3333	+
chr12	53285093	53285101	TBX15	10.7115	+
chr12	53285107	53285120	ATF4	8.88525	+
chr12	53285122	53285141	CTCF	9.2459	-
chr12	53285142	53285152	ID4	13.4262	-
chr12	53285142	53285151	SNAI2	12.0465	+
chr12	53285142	53285152	TCF3	13.1154	-
chr12	53285142	53285152	TCF4	13.0204	-
chr12	53285144	53285153	ZEB1	12.5091	-
chr12	53289158	53289179	ZNF263	18.449	+
chr12	53289165	53289183	EWSR1-FLI1	-4.10526	+
chr12	53289166	53289181	SP2	11.7414	-
chr12	53289168	53289179	E2F6	15.2586	+
chr12	53289171	53289186	PRDM1	13.6727	+
chr12	53289172	53289183	E2F6	15.1379	+
chr12	53289172	53289187	Pparg::Rxra	10.6486	+
chr12	53289181	53289194	NFKB1	2.65306	+
chr12	53289181	53289194	NFKB2	10.1061	+
chr12	53289195	53289207	YY1	12.1346	-
chr12	53289213	53289225	Foxa2	13.59	-
chr12	53289214	53289229	FOXA1	13.6531	-
chr12	53289228	53289239	Klf1	10.0758	-
chr12	53289228	53289238	Klf4	12.2755	+
chr12	53289228	53289238	KLF5	12.7143	-
chr12	53289235	53289245	REL	13.2727	-
chr12	53289235	53289245	RELA	16.2959	-
chr12	53289239	53289253	EBF1	14.4918	+
chr12	53289259	53289278	CTCF	8	-
chr12	53289262	53289273	TFAP2A	11.0909	+
chr12	53289262	53289273	TFAP2B(var.2)	10.7636	+
chr12	53289262	53289277	ZIC4	9.85455	+
chr12	53289268	53289282	EGR1	9.48077	+
chr12	53289271	53289280	THAP1	9.96053	+
chr12	53289272	53289286	GLIS2	8.93443	+
chr12	53289272	53289284	INSM1	9.73469	-
chr12	53289272	53289283	TFAP2A	10.9091	+
chr12	53289289	53289300	STAT1	13.5636	+
chr12	53289289	53289300	STAT3	13.6735	+
chr12	53289289	53289303	Stat4	14.2241	+
chr12	53289290	53289301	Stat5a::Stat5b	14.4082	-
chr12	53342553	53342564	FOSL2	9.63636	-
chr12	53342599	53342613	EGR1	12.6154	+
chr12	53342603	53342622	CTCF	11.7541	-
chr12	53342605	53342624	CTCF	10.0164	+
chr12	53342606	53342615	ZEB1	10.9455	+
chr12	53342607	53342617	FIGLA	12.1897	+
chr12	53342607	53342617	TCF3	11.75	+
chr12	53342607	53342617	TCF4	11.5918	+
chr12	53342628	53342642	ATF7	7.58571	-
chr12	53342628	53342642	BATF3	3.9697	-
chr12	53342629	53342641	Creb5	9.74545	+
chr12	53342629	53342641	JDP2(var.2)	5.40816	+
chr12	53342636	53342647	ELK4	11.4909	+
chr12	53342637	53342647	ETS1	10.7586	-
chr12	53342643	53342652	THAP1	10.6579	+
chr12	53342656	53342669	TFAP2A(var.3)	13.082	-
chr12	53342656	53342669	TFAP2B(var.3)	13.5082	+
chr12	53342656	53342669	TFAP2C(var.3)	13.2931	-
chr12	53342668	53342687	CTCF	9.7541	-
chr12	53342671	53342685	ZIC1	6.44681	+
chr12	53342671	53342686	ZIC4	9.83636	+
chr12	53342672	53342682	Ascl2	12.5	+
chr12	53342672	53342682	FIGLA	12.6379	+
chr12	53342672	53342682	ID4	12.7049	+
chr12	53342672	53342682	MSC	12.9878	+
chr12	53342672	53342682	MYF6	10.4394	+
chr12	53342672	53342685	Myod1	11.6122	+
chr12	53342672	53342682	TCF3	13.8654	+
chr12	53342672	53342682	TCF4	12.898	+
chr12	53343608	53343619	ELK4	12.0182	-
chr12	53343608	53343618	ETV6	13.9615	+
chr12	53343608	53343615	SPIB	11.2333	+
chr12	53343609	53343620	Gabpa	11.0984	+
chr12	53343623	53343637	GLIS3	4.90909	-
chr12	53343625	53343636	E2F6	11.7759	+
chr12	53343626	53343644	EWSR1-FLI1	7.76316	+
chr12	53343692	53343707	MYBL2	9.47541	-
chr12	53343699	53343710	ETV2	10.1311	+
chr12	53343699	53343710	SPDEF	11.7091	+
chr12	53343700	53343710	ETS1	11.5517	+
chr12	53343700	53343710	ETV1	11.4364	+
chr12	53343700	53343710	ETV3	11.338	+
chr12	53343700	53343710	ETV4	11.4138	+
chr12	53343700	53343710	ETV5	12.1818	+
chr12	53343700	53343710	FEV	11.0192	+
chr12	53343711	53343726	MAF::NFE2	13.6885	-
chr12	53343712	53343726	JUN(var.2)	13.2692	+
chr12	53343714	53343729	Bach1::Mafk	14.1711	-
chr12	53343714	53343725	BATF::JUN	12.0962	+
chr12	53343715	53343726	FOSL2	10.2364	+
chr12	53343715	53343726	JUNB	12.0204	+
chr12	53343715	53343730	Nfe2l2	14.2424	-
chr12	53343716	53343727	FOS	15.3617	+
chr12	53343716	53343727	FOSL1	15.2909	-
chr12	53343716	53343727	JUND	14.5319	+
chr12	53343716	53343727	NFE2	7.87755	-
chr12	53343717	53343728	FOSL2	15.1273	-
chr12	53343717	53343726	JDP2	9	+
chr12	53343717	53343728	JUNB	15.2653	-
chr12	53343717	53343731	JUN(var.2)	12.5577	-
chr12	53343718	53343729	BATF::JUN	13.9808	-
chr12	53343718	53343725	FOS::JUN	11.9703	-
chr12	53359208	53359229	ZNF263	19.3673	+
chr12	53359211	53359232	ZNF263	19.102	+
chr12	53359214	53359229	SP2	12.5862	-
chr12	53359218	53359229	SP1	13.4423	-
chr12	53359221	53359235	EGR1	10.4615	-
chr12	53359239	53359250	E2F6	10.6034	+
chr12	53359247	53359263	EGR4	10.6364	-
chr12	53359250	53359264	EGR1	9.48077	-
chr12	53359253	53359272	PAX5	14.7258	+
chr12	53359256	53359273	PAX1	4.76364	-
chr12	53359258	53359269	NRF1	9.30909	-
chr12	53359319	53359330	Stat5a::Stat5b	12.4082	-
chr12	53359337	53359346	THAP1	10.5526	+
chr12	53359339	53359350	Spz1	12.6455	-
chr12	53365952	53365963	TFAP2A	15.9636	-
chr12	53365952	53365963	TFAP2B(var.2)	16.1818	-
chr12	53365952	53365963	TFAP2C(var.2)	15.1923	-
chr12	53365977	53365997	PPARG	18.1444	+
chr12	53365978	53365995	ESR1	3.57576	-
chr12	53365979	53365994	ESR2	16.7885	+
chr12	53365981	53365996	MAF::NFE2	11.0492	-
chr12	53365982	53365996	JUN(var.2)	12.4615	+
chr12	53365984	53365999	Bach1::Mafk	11.6447	-
chr12	53365984	53365995	BATF::JUN	12.1154	+
chr12	53365985	53365996	FOSL2	11.0727	+
chr12	53365985	53365996	JUNB	12.6735	+
chr12	53365985	53366000	Nfe2l2	13.3485	-
chr12	53365986	53365997	FOS	15.5532	+
chr12	53365986	53365997	FOSL1	13.9636	-
chr12	53365986	53365997	JUND	13.5106	+
chr12	53365986	53365997	NFE2	5.97959	-
chr12	53365987	53365998	FOSL2	13.1636	-
chr12	53365987	53365996	JDP2	10.4655	+
chr12	53365987	53365998	JUNB	13.5918	-
chr12	53365987	53366001	JUN(var.2)	13.3462	-
chr12	53365988	53365999	BATF::JUN	16.5	-
chr12	53365988	53365995	FOS::JUN	11.9703	+
chr12	53366038	53366056	MAFF	11.5111	+
chr12	53366039	53366054	MAFK	12.7333	+
chr12	53366042	53366054	Mafb	11.2584	-
chr12	53366043	53366054	NRL	11.4615	-
chr12	53366061	53366076	LEF1	11.129	-
chr12	53366064	53366076	Tcf7	9.48387	-
chr12	53368396	53368408	INSM1	13.1224	+
chr12	53368401	53368415	PLAG1	6.29592	+
chr12	53368404	53368418	EGR1	10.9038	-
chr12	53368404	53368421	SP4	5.41818	-
chr12	53368421	53368438	RARA::RXRA	12.6633	-
chr12	53368421	53368438	RARA(var.2)	5.54098	-
chr12	53368425	53368440	NR2C2	9.7	-
chr12	53368431	53368440	THAP1	9.96053	+
chr12	53368432	53368447	NR2C2	9.07143	-
chr12	53368432	53368447	SP2	13.3793	+
chr12	53369023	53369037	Bcl6	10.5323	-
chr12	53369037	53369053	EGR4	17.5273	-
chr12	53369038	53369053	EGR3	11.7069	-
chr12	53369039	53369054	SP2	15.3793	-
chr12	53369039	53369051	ZBTB7B	10.3621	-
chr12	53369039	53369051	ZBTB7C	10.8226	-
chr12	53369040	53369057	SP4	7.94545	-
chr12	53369040	53369052	ZBTB7A	11.9714	-
chr12	53369041	53369055	KLF14	10.4655	-
chr12	53369042	53369054	SP8	13.6316	-
chr12	53369043	53369054	KLF16	13.5	-
chr12	53369043	53369062	PAX5	11.5323	+
chr12	53369043	53369054	SP1	14.75	-
chr12	53369043	53369054	SP3	13.7805	-
chr12	53369043	53369053	ZNF740	10.6606	-
chr12	53369044	53369054	Klf4	12.9184	+
chr12	53369044	53369054	KLF5	14.3673	-
chr12	53369063	53369081	EWSR1-FLI1	-9.61842	+
chr12	53369071	53369081	HEY2	10.3793	-
chr12	53369072	53369080	ARNT::HIF1A	11.2237	-
chr12	53369082	53369094	TFAP2A(var.2)	14.0182	-
chr12	53369082	53369094	TFAP2B	14.2	-
chr12	53369082	53369094	TFAP2C	14.1939	-
chr12	53370210	53370223	SMAD2::SMAD3::SMAD4	10.7869	+
chr12	53370212	53370231	CTCF	11.9836	-
chr12	53370218	53370230	TFAP2A(var.2)	11.7455	+
chr12	53370218	53370230	TFAP2B	10.8	+
chr12	53370219	53370230	TFAP2A	13.4364	+
chr12	53370219	53370230	TFAP2B(var.2)	13.8364	+
chr12	53370219	53370230	TFAP2C(var.2)	12.9231	+
chr12	53370224	53370238	NFIC::TLX1	5.84694	-
chr12	53370225	53370239	NFIC::TLX1	7.43878	+
chr12	53370252	53370263	TBX2	12.0909	-
chr12	53370254	53370262	TBX1	11.102	-
chr12	53370254	53370262	TBX15	10.9038	-
chr12	53370254	53370262	TBX4	11.9592	-
chr12	53370254	53370262	TBX5	11.5345	-
chr12	53370254	53370266	TGIF1	-0.673077	-
chr12	53370280	53370292	YY1	13.3077	+
chr12	53370294	53370311	Ar	9	-
chr12	53370294	53370311	NR3C1	3.79592	-
chr12	53370294	53370311	NR3C2	3.87234	-
chr12	53370306	53370324	TP73	8.17308	-
chr12	53398491	53398504	Hoxc9	11.6825	+
chr12	53398523	53398533	TFEB	11.1154	+
chr12	53398523	53398533	TFEC	11.5976	+
chr12	53398523	53398534	USF1	10.6939	+
chr12	53398537	53398547	TFEB	11.1154	+
chr12	53398537	53398547	TFEC	11.5976	+
chr12	53398537	53398548	USF1	10.6939	+
chr12	53398576	53398590	KLF14	8.43103	+
chr12	53398577	53398588	KLF16	11.0862	+
chr12	53398577	53398588	SP3	11.5203	+
chr12	53398577	53398589	SP8	11.6711	+
chr12	53398579	53398597	EWSR1-FLI1	-4.25	-
chr12	53398579	53398600	ZNF263	16.5102	-
chr12	53398582	53398593	E2F6	14.7414	-
chr12	53398584	53398598	EGR1	13.7115	+
chr12	53398584	53398595	SP1	13.5192	+
chr12	53398584	53398599	SP2	15.1724	+
chr12	53398590	53398604	EGR1	10.6346	+
chr12	53398593	53398602	THAP1	11.4474	+
chr12	53398601	53398611	Neurog1	10.6374	-
chr12	53398601	53398611	OLIG2	11.1724	+
chr12	53398601	53398611	OLIG3	11.4483	+
chr12	53399975	53399990	Bach1::Mafk	6.80263	+
chr12	53400013	53400021	GMEB2	11.3571	+
chr12	53400015	53400029	Pax6	10.3	-
chr12	53400035	53400047	ZBTB7A	10.6143	+
chr12	53400045	53400062	SP4	20.9091	+
chr12	53400045	53400059	Zfx	16.1364	-
chr12	53400046	53400064	KLF13	6.15517	+
chr12	53400047	53400058	Klf1	12.3485	+
chr12	53400047	53400062	Klf12	14.4426	+
chr12	53400047	53400061	KLF14	17.6379	+
chr12	53400048	53400059	KLF16	15.8276	+
chr12	53400048	53400058	Klf4	16.1837	-
chr12	53400048	53400058	KLF5	17	+
chr12	53400048	53400067	PAX5	10.4032	-
chr12	53400048	53400059	SP1	17.8077	+
chr12	53400048	53400063	SP2	18.2241	+
chr12	53400048	53400059	SP3	14.374	+
chr12	53400048	53400060	SP8	14.9342	+
chr12	53400053	53400067	PLAG1	10.3776	-
chr12	53400061	53400073	HES5	1.01724	-
chr12	53400061	53400071	Myc	12.2182	-
chr12	53400061	53400072	USF1	11.1429	-
chr12	53400061	53400072	USF2	13.449	-
chr12	53400061	53400076	ZIC4	9.74545	+
chr12	53400062	53400070	Mycn	11.6557	+
chr12	53400062	53400072	NEUROD2	11.0345	+
chr12	53400062	53400072	NEUROG2	9.12121	+
chr12	53400062	53400072	Twist2	12.4098	+
chr12	53400096	53400110	CREB3L1	10.1061	+
chr12	53400096	53400105	Hic1	11.4423	+
chr12	53440741	53440754	SMAD2::SMAD3::SMAD4	10.7541	+
chr12	53440762	53440776	PLAG1	9.7551	-
chr12	53440771	53440782	Gabpa	14.0328	-
chr12	53440772	53440783	ELK4	14.5091	+
chr12	53440773	53440785	ELF1	8.76364	-
chr12	53440773	53440785	ELF4	8.65574	-
chr12	53440773	53440783	ELK1	10.4894	-
chr12	53440773	53440783	ELK3	11.7586	-
chr12	53440773	53440783	ERF	13.9714	-
chr12	53440773	53440783	ERG	12.9273	-
chr12	53440773	53440783	ETS1	13.3448	-
chr12	53440773	53440783	ETV1	11.4909	-
chr12	53440773	53440784	ETV2	11.7049	-
chr12	53440773	53440783	ETV3	12	-
chr12	53440773	53440783	ETV4	11.431	-
chr12	53440773	53440783	ETV6	13.1154	-
chr12	53440773	53440783	FEV	12.2308	-
chr12	53440773	53440783	FLI1	12.7234	-
chr12	53440811	53440825	MTF1	6.4878	-
chr12	53440814	53440825	NRF1	10.8727	+
chr12	53440819	53440830	NRF1	12.2	-
chr12	53448179	53448200	REST	13.2449	-
chr12	53448188	53448198	Myc	14.1455	+
chr12	53448224	53448239	SP2	19.5345	-
chr12	53448225	53448240	Klf12	14.1639	-
chr12	53448225	53448242	SP4	16.9636	-
chr12	53448226	53448240	KLF14	15.7586	-
chr12	53448227	53448239	SP8	14.5658	-
chr12	53448228	53448239	KLF16	15.8276	-
chr12	53448228	53448239	SP1	17.8077	-
chr12	53448228	53448239	SP3	14.374	-
chr12	53448229	53448240	Klf1	12.3485	-
chr12	53448229	53448239	Klf4	16.1837	+
chr12	53448229	53448239	KLF5	17	-
chr12	53448234	53448248	PLAG1	9.56122	+
chr12	53448245	53448260	NFYB	15.0385	+
chr12	53448248	53448266	NFYA	15.8049	-
chr12	53448270	53448283	ZBTB18	8.8	+
chr12	53448274	53448291	SP4	3.09091	-
chr12	53448275	53448289	KLF14	9.91379	-
chr12	53448286	53448296	EVX1	10.3396	-
chr12	53448286	53448296	EVX2	10.16	-
chr12	53448292	53448306	ATF7	13.6571	+
chr12	53448292	53448306	BATF3	11.5909	-
chr12	53448293	53448305	Creb5	15.4	+
chr12	53448293	53448305	JDP2(var.2)	15.1224	+
chr12	53448293	53448308	JUND(var.2)	11.2128	-
chr12	53448294	53448307	JUN	10.1837	-
chr12	53448295	53448303	CREB1	13.5495	-
chr12	53448295	53448305	Crem	12.918	-
chr12	53448296	53448304	Atf1	11.2459	-
chr12	53448297	53448305	Atf3	12.3443	-
chr12	53473122	53473133	Nkx2-5(var.2)	12.5273	+
chr12	53473150	53473164	EGR1	13.1731	+
chr12	53473166	53473179	ELF3	11.0862	-
chr12	53473167	53473179	EHF	9.93443	-
chr12	53473167	53473179	ELF1	13.2727	-
chr12	53473167	53473179	ELF4	11.8033	-
chr12	53473167	53473178	ELF5	12.2364	-
chr12	53473167	53473177	ELK1	9.57447	-
chr12	53473167	53473177	ELK3	10.9483	-
chr12	53473167	53473177	ETS1	11.3276	-
chr12	53473167	53473177	ETV1	11.1455	-
chr12	53473167	53473177	ETV3	12.5634	-
chr12	53473167	53473177	ETV4	11.2069	-
chr12	53473167	53473177	ETV5	11.6364	-
chr12	53473167	53473177	FEV	10.9615	-
chr12	53473167	53473178	SPDEF	18.1818	-
chr12	53473172	53473184	HINFP	11.0909	+
chr12	53473202	53473217	SP2	17.6207	+
chr12	53473211	53473227	GLIS1	-8.94231	+
chr12	53473219	53473234	NFYB	15.5385	+
chr12	53473221	53473234	DUXA	13.6129	+
chr12	53473222	53473233	DUX4	13.8936	+
chr12	53473222	53473240	NFYA	13.9146	-
chr12	53473225	53473235	EN2	10.9322	+
chr12	53473226	53473234	Dux	12.1475	+
chr12	53491330	53491346	EGR4	9.61818	+
chr12	53491332	53491343	Klf1	12.1515	+
chr12	53491347	53491360	NFKB1	10.4694	+
chr12	53491347	53491360	NFKB2	16.0455	+
chr12	53491349	53491359	REL	14.1414	-
chr12	53491349	53491359	RELA	12.5306	-
chr12	53491359	53491374	NR2C2	13.7286	-
chr12	53491359	53491374	Pparg::Rxra	18.2523	-
chr12	53491359	53491376	RARA::RXRA	14.9184	-
chr12	53491361	53491375	EGR1	14.5385	+
chr12	53491364	53491385	ZNF263	18	-
chr12	53491367	53491378	KLF16	14.6724	+
chr12	53491367	53491377	Klf4	12.7041	-
chr12	53491367	53491377	KLF5	14.7755	+
chr12	53491367	53491378	SP1	15.8462	+
chr12	53491367	53491378	SP3	14.3659	+
chr12	53491367	53491379	SP8	12.4079	+
chr12	53491369	53491380	KLF16	12.0517	+
chr12	53491369	53491381	SP8	12.9605	+
chr12	53491373	53491388	NR2C2	10.6714	-
chr12	53491378	53491387	ZEB1	12.9273	+
chr12	53491401	53491413	INSM1	14.5408	-
chr12	53491409	53491420	TFAP2A	11.6545	-
chr12	53491409	53491420	TFAP2B(var.2)	11.0182	-
chr12	53491431	53491447	EGR4	10.2909	-
chr12	53491432	53491447	EGR3	7.82759	-
chr12	53491434	53491448	EGR1	14.7692	-
chr12	53491436	53491448	TFAP2A(var.2)	11.0545	-
chr12	53491440	53491449	THAP1	10.6447	-
chr12	53491444	53491454	Ascl2	11.9	-
chr12	53491444	53491457	Myod1	15.898	-
chr12	53491446	53491457	Myog	13.8776	-
chr12	53491446	53491457	Tcf12	13.3061	-
chr12	53491447	53491457	Ascl2	14.4714	-
chr12	53491447	53491460	Myod1	12.7755	+
chr12	53491447	53491458	Myog	14.6939	+
chr12	53491447	53491457	NHLH1	17.1379	-
chr12	53491447	53491458	Tcf12	14.2449	+
chr12	53491447	53491457	TCF3	11.4231	+
chr12	53491447	53491457	TCF4	11.449	-
chr12	53497190	53497204	Mecom	7.76404	+
chr12	53497198	53497214	Rarg	-3.67347	-
chr12	53497212	53497226	PLAG1	15.5204	-
chr12	53497221	53497235	EGR1	12.6923	+
chr12	53497221	53497232	SP1	14.8654	+
chr12	53497236	53497251	HNF4G	11.0385	-
chr12	53497251	53497272	REST	6.35714	-
chr12	53497254	53497262	MEIS2	11.8033	-
chr12	53497254	53497262	MEIS3	11.4231	-
chr12	53497256	53497267	USF2	11.3673	-
chr12	53497257	53497267	Srebf1(var.2)	10.0517	+
chr12	53497257	53497267	SREBF2(var.2)	9.36364	-
chr12	53553240	53553258	EWSR1-FLI1	-4.86842	-
chr12	53553249	53553259	MZF1(var.2)	12.2727	-
chr12	53553251	53553271	RREB1	8.19266	+
chr12	53553256	53553266	KLF5	14.8367	+
chr12	53553257	53553277	RREB1	9.3211	+
chr12	53553259	53553269	MZF1(var.2)	11.1111	-
chr12	53553320	53553337	SP4	4.45455	+
chr12	53553322	53553333	Klf1	13.1818	+
chr12	53553322	53553337	Klf12	9.32787	+
chr12	53553323	53553333	Klf4	13.2347	-
chr12	53553323	53553333	KLF5	13.5714	+
chr12	53553323	53553334	SP3	12.0813	+
chr12	53553323	53553335	SP8	13.2237	+
chr12	53553331	53553350	CTCF	18.4098	+
chr12	53553332	53553347	ZIC3	7.41429	-
chr12	53553332	53553347	ZIC4	12.6727	-
chr12	53553333	53553347	ZIC1	9.7234	-
chr12	53574419	53574431	EHF	14.7541	+
chr12	53574419	53574431	ELF1	16.6909	+
chr12	53574419	53574432	ELF3	12.6034	+
chr12	53574419	53574431	ELF4	15.6557	+
chr12	53574420	53574431	ELF5	12.9636	+
chr12	53574420	53574431	SPDEF	10.6364	+
chr12	53574421	53574431	ELK1	13.9787	+
chr12	53574421	53574431	ELK3	13.6207	+
chr12	53574421	53574432	ELK4	16.7091	-
chr12	53574421	53574431	ERF	11.8857	+
chr12	53574421	53574431	ERG	12.2545	+
chr12	53574421	53574431	ETS1	12.8966	+
chr12	53574421	53574431	ETV1	12.4545	+
chr12	53574421	53574431	ETV3	14.1549	+
chr12	53574421	53574431	ETV4	12.3621	+
chr12	53574421	53574431	ETV5	12.1273	+
chr12	53574421	53574431	ETV6	15.2885	+
chr12	53574421	53574431	FEV	12.6923	+
chr12	53574421	53574431	FLI1	12.3617	+
chr12	53574422	53574433	Gabpa	17.1148	+
chr12	53574449	53574470	ZNF263	23.3265	+
chr12	53574453	53574468	EGR3	5.43103	-
chr12	53574454	53574469	SP2	15.3103	-
chr12	53574455	53574469	EGR1	18.1538	-
chr12	53574455	53574465	MZF1(var.2)	12.899	+
chr12	53574455	53574470	NR2C2	9.45714	+
chr12	53574455	53574472	SP4	2.58182	-
chr12	53574456	53574470	PLAG1	8.62245	+
chr12	53574456	53574471	Pparg::Rxra	10.3063	+
chr12	53574457	53574469	SP8	13.4079	-
chr12	53574458	53574469	KLF16	14.3621	-
chr12	53574458	53574469	SP1	16.8654	-
chr12	53574458	53574469	SP3	13.5122	-
chr12	53574459	53574469	KLF5	14.2041	-
chr12	53574461	53574471	MZF1(var.2)	14.404	+
chr12	53574464	53574474	ETV6	11.6154	+
chr12	53574470	53574481	Gabpa	12.8033	-
chr12	53574471	53574484	ELF3	8	-
chr12	53574471	53574482	ELK4	13.2545	+
chr12	53574472	53574484	EHF	11.3279	-
chr12	53574472	53574484	ELF1	12.1636	-
chr12	53574472	53574484	ELF4	11.9672	-
chr12	53574472	53574483	ELF5	11.2545	-
chr12	53574472	53574482	ELK1	10.7447	-
chr12	53574472	53574482	ELK3	11.6897	-
chr12	53574472	53574482	ETS1	10.9828	-
chr12	53574472	53574482	ETV1	11.4545	-
chr12	53574472	53574482	ETV4	11.5	-
chr12	53574472	53574482	ETV5	11.2	-
chr12	53574472	53574482	ETV6	11.6346	-
chr12	53574472	53574487	Stat6	13.8621	+
chr12	53574473	53574488	Stat6	10.2586	-
chr12	53574475	53574486	Stat5a::Stat5b	11.4694	-
chr12	53574517	53574534	RARA(var.2)	3.13115	+
chr12	53574526	53574535	THAP1	9.96053	-
chr12	53574528	53574539	NRF1	11.3455	-
chr12	53574536	53574550	EGR1	12.9231	-
chr12	53575084	53575101	NR1H2::RXRA	-2.02247	-
chr12	53575086	53575101	HNF4G	13.5	-
chr12	53575086	53575101	NR2C2	8.84286	-
chr12	53575093	53575108	Pparg::Rxra	10.6847	-
chr12	53575093	53575110	RARA::RXRA	11.0204	-
chr12	53575093	53575110	Rarb(var.2)	-1.4697	-
chr12	53575149	53575162	TFAP2A(var.3)	11.0492	+
chr12	53575149	53575162	TFAP2B(var.3)	9.60656	-
chr12	53575149	53575162	TFAP2C(var.3)	9.96552	+
chr12	53575154	53575163	HIC2	11.4545	-
chr12	53575158	53575168	Sox3	11.3276	-
chr12	53575166	53575179	TFAP2A(var.3)	10.3443	-
chr12	53575166	53575179	TFAP2B(var.3)	11.9344	-
chr12	53575166	53575179	TFAP2C(var.3)	11.0862	-
chr12	53575166	53575181	Znf423	4.85393	-
chr12	53575175	53575192	SP4	4.87273	+
chr12	53575177	53575191	KLF14	11.0517	+
chr12	53575178	53575192	EGR1	14.8654	+
chr12	53575178	53575189	SP1	15.5577	+
chr12	53575178	53575193	SP2	14.5862	+
chr12	53601001	53601020	CTCF	10.9836	-
chr12	53601005	53601012	SPIB	11.2333	-
chr12	53601018	53601028	Ascl2	10.9571	-
chr12	53601026	53601034	Sox2	12.8852	+
chr12	53601039	53601052	SMAD2::SMAD3::SMAD4	10.0656	-
chr12	53601052	53601066	SPI1	2.12727	+
chr12	53601054	53601066	EHF	9.96721	+
chr12	53601054	53601067	ELF3	10.0517	+
chr12	53601055	53601066	ELF5	12.3818	+
chr12	53601056	53601067	ELK4	11.1818	-
chr12	53601056	53601066	ETV6	13.2308	+
chr12	53601057	53601068	Gabpa	11.0492	+
chr12	53601065	53601086	REST	8.92857	-
chr12	53601068	53601082	EBF1	8.86885	+
chr12	53601075	53601086	Klf1	10.3485	-
chr12	53601075	53601085	KLF5	14.1224	-
chr12	53601075	53601095	RREB1	7.95413	-
chr12	53601085	53601105	RREB1	11.3853	-
chr12	53601086	53601106	RREB1	15.1009	-
chr12	53601096	53601110	KLF14	10.2586	-
chr12	53601098	53601108	ZNF740	11.2661	-
chr12	53601106	53601119	HSF2	11.1273	-
chr12	53601106	53601119	HSF4	11.5122	-
chr12	53626679	53626692	SMAD2::SMAD3::SMAD4	11.8197	+
chr12	53626698	53626712	PLAG1	5.0102	-
chr12	53626718	53626733	NR2C2	8.82857	+
chr12	53626722	53626743	ZNF263	16.2449	+
chr12	53626733	53626751	EWSR1-FLI1	3.59211	+
chr12	53626737	53626746	THAP1	9.96053	-
chr12	53626757	53626771	EGR1	9.80769	-
chr12	53626757	53626769	SP8	11.6974	-
chr12	53626758	53626769	SP3	11.8374	-
chr12	53626759	53626770	Klf1	10.2576	-
chr12	53626760	53626775	SP2	14.2069	-
chr12	53626761	53626775	EGR1	15.9231	-
chr12	53626761	53626778	SP4	9.38182	-
chr12	53626762	53626776	KLF14	7.91379	-
chr12	53626763	53626775	SP8	10.9079	-
chr12	53626764	53626775	SP1	13.1538	-
chr12	53626772	53626783	TFAP2A	12.5273	-
chr12	53626772	53626783	TFAP2B(var.2)	13.4727	-
chr12	53626772	53626783	TFAP2C(var.2)	13.1731	-
chr12	53626782	53626793	Klf1	10.0909	-
chr12	53626782	53626793	TBX2	11.3818	+
chr12	53626782	53626793	TBX20	10.7424	+
chr12	53626783	53626791	MGA	12.7727	+
chr12	53626783	53626796	SMAD2::SMAD3::SMAD4	10.4754	-
chr12	53626783	53626791	TBX1	11.8776	+
chr12	53626783	53626791	TBX15	11.75	+
chr12	53626783	53626791	TBX4	11.0408	+
chr12	53626783	53626791	TBX5	11.2241	+
chr12	53626788	53626803	PRDM1	11.0545	+
chr12	53628259	53628273	EBF1	13.2295	+
chr12	53628280	53628294	EGR1	18.0962	+
chr12	53628280	53628295	SP2	13.2069	+
chr12	53628281	53628296	EGR3	10.8448	+
chr12	53628281	53628297	EGR4	11.5818	+
chr12	53628283	53628299	EGR4	9.6	+
chr12	53628283	53628298	NR2C2	12.4714	-
chr12	53628283	53628300	SP4	11.0909	+
chr12	53628283	53628293	ZNF740	10.0275	+
chr12	53628285	53628299	KLF14	12.0172	+
chr12	53628286	53628300	EGR1	19.4615	+
chr12	53628286	53628297	KLF16	16.6552	+
chr12	53628286	53628296	Klf4	12.8367	-
chr12	53628286	53628296	KLF5	15.102	+
chr12	53628286	53628297	SP1	17.9038	+
chr12	53628286	53628301	SP2	16.4655	+
chr12	53628286	53628297	SP3	15.7398	+
chr12	53628286	53628298	SP8	15.7895	+
chr12	53628287	53628302	EGR3	9.82759	+
chr12	53628289	53628300	EGR2	8.87931	+
chr12	53628294	53628308	PLAG1	7.7551	-
chr12	53628298	53628313	SP2	13.6897	+
chr12	53628303	53628314	KLF16	10.0172	+
chr12	53628303	53628313	Klf4	13.102	-
chr12	53628303	53628313	KLF5	16.102	+
chr12	53628303	53628314	SP1	14.9038	+
chr12	53628303	53628318	SP2	12.8793	+
chr12	53628303	53628314	SP3	11.3415	+
chr12	53628351	53628360	Nr2e1	11.3065	+
chr12	53628357	53628375	NFYA	10.5122	-
chr12	53628379	53628394	Pparg::Rxra	10.4865	+
chr12	53636756	53636767	E2F6	12.8448	-
chr12	53636776	53636786	NFIA	12.1556	-
chr12	53636777	53636786	NFIX	10.5532	-
chr12	53636785	53636793	Sox2	12.8852	+
chr12	53636786	53636798	GLI2	10.6897	-
chr12	53636795	53636803	Sox2	13.9508	+
chr12	53636795	53636805	Sox3	15.2414	+
chr12	53636795	53636805	Sox6	13.7143	+
chr12	53636825	53636839	Mecom	7.38202	-
chr12	53636840	53636850	Gfi1	12.1707	+
chr12	53636851	53636866	Bach1::Mafk	9.65789	-
chr12	53636857	53636875	RARA	-9.84848	-
chr12	53636859	53636875	Rarg	-1.95918	-
chr12	53636860	53636875	Nr2f6(var.2)	-5.6	-
chr12	53636860	53636876	Rarb	-5.01724	-
chr12	53636863	53636873	Mitf	10.4082	-
chr12	53636864	53636877	NR2F1	12.7143	-
chr12	53636868	53636876	CREB1	11.3964	-
chr12	53636868	53636878	RORA	12.6629	-
chr12	53644943	53644954	USF1	10.4898	-
chr12	53644944	53644954	SREBF1	11.7561	-
chr12	53644944	53644954	Srebf1(var.2)	13.569	-
chr12	53644944	53644954	SREBF2(var.2)	12.8364	-
chr12	53644944	53644954	TFEC	11.5488	+
chr12	53644944	53644955	USF1	10.1837	+
chr12	53644944	53644955	USF2	12.0204	+
chr12	53644948	53644965	NR1H2::RXRA	-3.78652	-
chr12	53644950	53644964	RXRB	0.163636	-
chr12	53644968	53644988	RREB1	12.9908	-
chr12	53644970	53644984	EGR1	16.8654	-
chr12	53644970	53644991	ZNF263	20.1429	+
chr12	53644973	53644987	GLIS2	8.52459	-
chr12	53644973	53644988	NR2C2	9.74286	+
chr12	53644976	53644988	SP8	13.1842	-
chr12	53644976	53644986	ZNF740	11.9541	-
chr12	53644977	53644987	ZNF740	18.1468	-
chr12	53644978	53644988	ZNF740	13.9541	-
chr12	53644979	53644989	ZNF740	13.8349	-
chr12	53644983	53644996	NFKB1	1.10204	+
chr12	53644988	53644999	MAX::MYC	15.551	+
chr12	53644988	53644998	Myc	15.2909	-
chr12	53644989	53644999	CLOCK	11.1818	+
chr12	53644989	53644999	MAX	13.0962	+
chr12	53644989	53645000	MAX::MYC	13.7857	-
chr12	53644989	53644999	MNT	12.7273	+
chr12	53644989	53644997	Mycn	14.4426	+
chr12	53644989	53644999	Npas2	12.5738	+
chr12	53644990	53644999	Creb3l2	13.382	-
chr12	53644990	53644998	Id2	12.1803	-
chr12	53644990	53644998	Mlxip	12.7049	-
chr12	53644990	53645000	Myc	13.5455	+
chr12	53644991	53644999	Mycn	12.7377	-
chr12	53645023	53645037	MTF1	11.6951	-
chr12	53645040	53645052	ZBTB7C	10.7742	-
chr12	53661992	53662008	ZNF143	4.72414	+
chr12	53662002	53662012	Hes1	9.88112	+
chr12	53662002	53662012	Tcfl5	10.6694	-
chr12	53662023	53662034	NRF1	9.29091	-
chr12	53662025	53662043	NFYA	15.7927	+
chr12	53662029	53662039	Gfi1	10.8902	-
chr12	53662030	53662040	EN2	10.9322	-
chr12	53662031	53662039	Dux	12.1475	-
chr12	53662031	53662046	NFYB	11.4615	-
chr12	53662063	53662077	E2F7	-5.98361	-
chr12	53662071	53662085	IRF7	9.85484	+
chr12	53662072	53662090	IRF2	7.68807	+
chr12	53662072	53662087	STAT1::STAT2	11.2727	-
chr12	53689255	53689269	Zfx	15.0606	+
chr12	53689319	53689330	ELF5	11.4	-
chr12	53689319	53689329	ETV6	10.7308	-
chr12	53689319	53689333	SPI1	4.09091	-
chr12	53689319	53689333	SPIC	13.0282	-
chr12	53689322	53689329	SPIB	11.2333	-
chr12	53689347	53689359	YY1	13.7308	+
chr12	53693405	53693426	MAFG	9.86735	+
chr12	53693427	53693443	RFX2	15.8286	+
chr12	53693427	53693443	RFX3	17.7424	+
chr12	53693427	53693443	RFX4	15.9545	-
chr12	53693427	53693443	RFX5	18.931	-
chr12	53693428	53693442	EBF1	8.59016	+
chr12	53693428	53693438	NFIA	12.3111	+
chr12	53693428	53693437	NFIX	10.5957	+
chr12	53693428	53693442	Rfx1	19.7931	-
chr12	53693443	53693452	NFIX	10.5957	-
chr12	53693446	53693460	SPI1	7.27273	+
chr12	53693446	53693460	SPIC	12.0563	+
chr12	53693448	53693460	EHF	12.8525	+
chr12	53693448	53693460	ELF1	11.8909	+
chr12	53693448	53693461	ELF3	11.069	+
chr12	53693448	53693460	ELF4	13	+
chr12	53693449	53693460	ELF5	13.5091	+
chr12	53693449	53693460	ETV2	13.1803	+
chr12	53693449	53693461	HINFP	10.0303	-
chr12	53693450	53693460	ELK1	12.8085	+
chr12	53693450	53693460	ELK3	12.931	+
chr12	53693450	53693461	ELK4	14.8	-
chr12	53693450	53693460	ERF	12.6	+
chr12	53693450	53693460	ERG	12.5273	+
chr12	53693450	53693460	ETS1	13.1207	+
chr12	53693450	53693460	ETV1	12.7455	+
chr12	53693450	53693460	ETV3	12.9296	+
chr12	53693450	53693460	ETV4	12.569	+
chr12	53693450	53693460	ETV5	12.6727	+
chr12	53693450	53693460	ETV6	16.3654	+
chr12	53693450	53693460	FEV	12.75	+
chr12	53693450	53693460	FLI1	12.4255	+
chr12	53693451	53693462	Gabpa	15.3115	+
chr12	53693470	53693481	Gabpa	10.3279	-
chr12	53693471	53693482	ELK4	10.6182	+
chr12	53693472	53693483	ELF5	10.9273	-
chr12	53693472	53693482	ETV6	11.25	-
chr12	53693475	53693482	SPIB	11.2333	-
chr12	53693476	53693487	Gabpa	13.6066	-
chr12	53693477	53693490	ELF3	12.5862	-
chr12	53693477	53693488	ELK4	13.4364	+
chr12	53693478	53693490	EHF	12.8361	-
chr12	53693478	53693490	ELF1	12.4909	-
chr12	53693478	53693490	ELF4	11.3934	-
chr12	53693478	53693489	ELF5	13.2909	-
chr12	53693499	53693513	ZIC1	6.95745	+
chr12	53693499	53693514	ZIC3	9.9	+
chr12	53693499	53693514	ZIC4	11.8909	+
chr12	53693502	53693517	ZIC4	9.69091	-
chr12	53694124	53694138	XBP1	12.5385	+
chr12	53694131	53694143	Mafb	11.5281	-
chr12	53694132	53694143	NRL	11.0769	-
chr12	53694188	53694198	ELK1	10.4894	-
chr12	53694188	53694198	ELK3	11.431	-
chr12	53694188	53694198	ETV1	11.1636	-
chr12	53694188	53694198	ETV4	11.6724	-
chr12	53694188	53694198	ETV5	10.9818	-
chr12	53694221	53694236	Nr5a2	11.2241	-
chr12	53694223	53694237	Nr2f6	8	-
chr12	53718596	53718609	ELF3	7.74138	-
chr12	53718599	53718609	RUNX3	11.5769	-
chr12	53718602	53718615	HSF2	8.89091	-
chr12	53718607	53718620	HSF2	8.34545	+
chr12	53718613	53718628	HNF4G	12.0962	+
chr12	53718614	53718630	Hnf4a	5.70909	+
chr12	53718626	53718640	Zfx	15.1061	-
chr12	53718650	53718669	CTCF	14.3607	+
chr12	53718654	53718672	KLF13	12.431	-
chr12	53718656	53718673	SP4	9.47273	-
chr12	53718657	53718671	KLF14	14.5	-
chr12	53718658	53718670	SP8	12.3026	-
chr12	53718659	53718670	KLF16	14.3966	-
chr12	53718659	53718670	SP3	12.8293	-
chr12	53718668	53718682	Rfx1	10.5345	+
chr12	53718689	53718697	Pax2	9.71111	-
chr12	53718694	53718705	Klf1	12.5	+
chr12	53718694	53718709	Klf12	9.88525	+
chr12	53718695	53718705	Klf4	12.7041	-
chr12	53718695	53718706	SP3	12	+
chr12	53718699	53718712	TFAP2A(var.3)	11.7541	-
chr12	53718699	53718712	TFAP2B(var.3)	12.6066	-
chr12	53718699	53718712	TFAP2C(var.3)	11.7931	-
chr12	53739065	53739086	ZNF263	16.2653	-
chr12	53739152	53739162	REL	14.4545	+
chr12	53739152	53739162	RELA	14.0714	+
chr12	53739154	53739168	Bcl6	11.3387	-
chr12	53739169	53739188	CTCF	20.2951	-
chr12	53739172	53739186	GLIS2	8.70492	+
chr12	53739172	53739186	ZIC1	12.4468	+
chr12	53739172	53739187	ZIC3	11.7714	+
chr12	53739172	53739187	ZIC4	14.0727	+
chr12	53765076	53765087	E2F6	11.1207	+
chr12	53765078	53765093	SP2	11.9828	-
chr12	53765080	53765091	E2F6	15.2586	+
chr12	53765086	53765097	NRF1	9.29091	+
chr12	53765097	53765109	EHF	12.5574	+
chr12	53765097	53765110	ELF3	12.1379	+
chr12	53765097	53765109	ELF4	11.9508	+
chr12	53765098	53765109	ELF5	11.7636	+
chr12	53765099	53765109	ELK1	10.4894	+
chr12	53765099	53765109	ELK3	11.431	+
chr12	53765099	53765110	ELK4	12.0364	-
chr12	53765099	53765109	ETV1	11.1636	+
chr12	53765099	53765109	ETV4	11.6724	+
chr12	53765099	53765109	ETV5	10.9818	+
chr12	53765100	53765111	Gabpa	11.2787	+
chr12	53765134	53765146	ZBTB7A	10.2571	+
chr12	53765135	53765146	Klf1	10.4697	+
chr12	53765136	53765150	EGR1	10.6538	+
chr12	53765136	53765146	Klf4	11.1837	-
chr12	53765136	53765147	SP1	12.4808	+
chr12	53765136	53765151	SP2	14.7931	+
chr12	53765138	53765150	SP8	11.1579	+
chr12	53765139	53765149	MZF1(var.2)	11.1111	-
chr12	53765146	53765158	EHF	11.0492	+
chr12	53765146	53765158	ELF1	10.8364	+
chr12	53765146	53765159	ELF3	9	+
chr12	53765147	53765158	ELF5	11.7273	+
chr12	53765147	53765158	SPDEF	10.6909	+
chr12	53765148	53765159	ELK4	11.2545	-
chr12	53765155	53765169	EGR1	11.7115	-
chr12	53765155	53765167	SP8	10.5526	-
chr12	53765156	53765166	ZNF740	10.4312	-
chr12	53765158	53765169	SP1	13.5	-
chr12	53765162	53765173	Nkx2-5(var.2)	11.2727	-
chr12	53765165	53765186	REST	4.60204	+
chr12	53773869	53773884	SP2	14.3793	+
chr12	53773870	53773891	ZNF263	20.4082	-
chr12	53773871	53773889	EWSR1-FLI1	1.64474	-
chr12	53773873	53773888	PRDM1	9.94545	-
chr12	53773878	53773888	MZF1(var.2)	14.404	-
chr12	53773880	53773890	KLF5	13.4898	+
chr12	53773888	53773903	NFYB	12.1346	-
chr12	53773889	53773904	Klf12	11.6066	-
chr12	53773889	53773906	SP4	7.65455	-
chr12	53773890	53773904	KLF14	9.91379	-
chr12	53773891	53773903	SP8	13.2763	-
chr12	53773892	53773903	SP3	13.2195	-
chr12	53773893	53773904	Klf1	13.7273	-
chr12	53773893	53773903	Klf4	16.6939	+
chr12	53773893	53773903	KLF5	16.2041	-
chr12	53773906	53773924	KLF13	3.5	-
chr12	53773907	53773922	SP2	19.4138	-
chr12	53773908	53773922	EGR1	12.9808	-
chr12	53773908	53773923	Klf12	14.4754	-
chr12	53773908	53773925	SP4	21.4909	-
chr12	53773909	53773923	KLF14	16.7586	-
chr12	53773910	53773922	SP8	14.9342	-
chr12	53773911	53773922	KLF16	15.8276	-
chr12	53773911	53773922	SP1	17.8077	-
chr12	53773911	53773922	SP3	14.374	-
chr12	53773911	53773925	Zfx	14.4697	+
chr12	53773912	53773923	Klf1	12.3485	-
chr12	53773912	53773922	Klf4	16.1837	+
chr12	53773912	53773922	KLF5	17	-
chr12	53773944	53773955	E2F6	12.3621	-
chr12	53773952	53773966	PLAG1	8.23469	-
chr12	53773959	53773969	ZNF740	13.6239	+
chr12	53773960	53773970	ZNF740	15.3486	+
chr12	53773961	53773971	MZF1(var.2)	12.6667	-
chr12	53773961	53773971	ZNF740	11.8991	+
chr12	53773963	53773973	KLF5	13.4898	+
chr12	53773977	53773995	IRF2	5.62385	-
chr12	53773978	53773997	PAX5	10.3548	-
chr12	53773989	53774003	XBP1	10.8462	+
chr12	53773990	53774004	CREB3	9.6	+
chr12	53817557	53817572	Pparg::Rxra	11.6757	-
chr12	53817562	53817576	GLIS2	8.04918	+
chr12	53817562	53817576	GLIS3	3.21212	+
chr12	53817585	53817599	GLIS2	9.31148	-
chr12	53817586	53817602	EGR4	10.3636	-
chr12	53817588	53817608	RREB1	6.66055	-
chr12	53817589	53817606	SP4	11.6909	-
chr12	53817590	53817604	KLF14	13.1724	-
chr12	53817591	53817606	NR2C2	11.0571	+
chr12	53817591	53817603	SP8	12.1184	-
chr12	53817613	53817621	RHOXF1	10.2308	-
chr12	53817655	53817667	TFAP2A(var.2)	11.7273	-
chr12	53817655	53817667	TFAP2B	11.6909	-
chr12	53817655	53817667	TFAP2C	11.6429	+
chr12	53817656	53817668	INSM1	11.8469	+
chr12	53817660	53817673	Myod1	14.7347	-
chr12	53817661	53817674	ZBTB18	9.71429	+
chr12	53817662	53817673	Myog	13.4286	-
chr12	53817662	53817673	Tcf12	13.1837	-
chr12	53817663	53817673	Ascl2	13.0714	-
chr12	53817663	53817673	ID4	10.4098	-
chr12	53817663	53817676	Myod1	13.0408	+
chr12	53817663	53817674	Myog	12.8367	+
chr12	53817663	53817673	NHLH1	13.8966	-
chr12	53817663	53817674	Tcf12	12.2653	+
chr12	53835462	53835472	Dlx1	10.7368	+
chr12	53835462	53835472	EVX1	10.3585	-
chr12	53835462	53835472	EVX2	10.16	-
chr12	53835462	53835472	HOXA2	10.434	+
chr12	53835462	53835472	MEOX1	11.1091	-
chr12	53835462	53835472	MEOX2	10.8119	-
chr12	53835469	53835479	Barhl1	10.4906	-
chr12	53835469	53835479	EN2	11.5932	+
chr12	53835469	53835479	ESX1	10.3472	+
chr12	53835469	53835479	GBX1	12.7761	+
chr12	53835469	53835479	GBX2	12.5957	+
chr12	53835469	53835479	HESX1	11.7091	-
chr12	53835469	53835479	HOXB3	10.18	+
chr12	53835469	53835479	LBX2	11.3729	+
chr12	53835469	53835479	LHX2	11.4667	+
chr12	53835469	53835477	Nobox	11.9239	-
chr12	53835469	53835479	RAX	10.9831	+
chr12	53835469	53835478	VENTX	12.7447	+
chr12	53835470	53835478	BARX1	10.6981	+
chr12	53835470	53835478	BSX	10.6038	+
chr12	53835470	53835478	EN1	11.5424	+
chr12	53835470	53835478	ISX	11.7966	+
chr12	53835470	53835478	LHX9	10.7458	+
chr12	53835470	53835478	MSX1	11.6429	+
chr12	53835470	53835478	MSX2	12.1091	+
chr12	53835470	53835478	Msx3	11.8868	+
chr12	53835470	53835478	PRRX1	10.54	+
chr12	53835470	53835478	Prrx2	10.2832	+
chr12	53835470	53835478	RAX2	10.6106	+
chr12	53835470	53835478	SHOX	10.5248	-
chr12	53835470	53835478	Shox2	11.48	+
chr12	53835470	53835478	UNCX	10.1062	+
chr12	53835545	53835564	PAX5	10.2903	+
chr12	53835555	53835568	TFAP2A(var.3)	9.77049	-
chr12	53835555	53835568	TFAP2C(var.3)	9.01724	+
chr12	53893913	53893925	PROX1	9.98182	-
chr12	53893923	53893936	NR2F1	12.2041	-
chr12	53893930	53893944	Stat4	13.6897	-
chr12	53893932	53893943	Stat5a::Stat5b	12.2449	+
chr12	53893933	53893944	STAT1	10.1818	-
chr12	53893933	53893944	STAT3	11.3061	-
chr12	53893944	53893954	HOXB3	10.04	+
chr12	53893968	53893980	GLI2	11.7241	-
chr12	53893974	53893989	PRDM1	9.58182	-
chr12	53893980	53893995	PRDM1	14.4545	-
chr12	53893982	53893992	Sox3	11.1034	+
chr12	53893989	53894004	Nr5a2	11.3966	+
chr12	53893992	53894003	Esrra	13.5818	+
chr12	53893992	53894002	RORA	11.0899	+
chr12	53893993	53894004	ESRRB	14.9483	+
chr12	53893993	53894003	Esrrg	14.7347	+
chr12	53893993	53894006	NR2F1	14.6531	+
chr12	53893995	53894003	NR4A2	13.4444	+
chr12	53893995	53894012	Rarg(var.2)	-0.290909	+
chr12	53894012	53894022	SREBF1	11.0976	+
chr12	53894023	53894034	CEBPA	14.9388	-
chr12	53894024	53894034	CEBPB	12.38	-
chr12	53894024	53894034	CEBPD	11.8846	-
chr12	53894024	53894034	CEBPE	12.3273	-
chr12	53894024	53894034	CEBPG	11.7347	-
chr12	53894621	53894636	Sox1	1.89655	+
chr12	53894622	53894632	Gfi1	11.5122	+
chr12	53894637	53894647	MZF1(var.2)	10.9293	+
chr12	53894639	53894649	ETV6	11.4038	+
chr12	53894658	53894673	NFYB	11.6731	+
chr12	53894664	53894679	JUND(var.2)	12.4468	+
chr12	53894665	53894678	JUN	12.2245	+
chr12	53894666	53894679	ATF4	8.86885	+
chr12	53894666	53894680	ATF7	9.31429	-
chr12	53894666	53894680	BATF3	-0.590909	-
chr12	53894667	53894679	Creb5	7.89091	+
chr12	53894667	53894679	JDP2(var.2)	7.53061	+
chr12	53894669	53894677	CREB1	12.4234	+
chr12	53894703	53894714	Nkx2-5(var.2)	11.1455	+
chr12	53894708	53894719	Myog	13.4082	-
chr12	53894708	53894719	Tcf12	12.8776	-
chr12	53894709	53894722	Myod1	12.1224	+
chr12	53894709	53894719	NHLH1	10.4483	-
chr12	53894709	53894719	TCF4	11.2245	-
chr12	53894721	53894729	Bhlha15	11.918	-
chr12	53894727	53894738	NRF1	9.69091	-
chr12	53894727	53894737	Tcfl5	10.0645	-
chr12	53894729	53894740	NRF1	13.1818	-
chr12	53901301	53901312	Spz1	13.0909	-
chr12	53901307	53901321	EGR1	16.6731	+
chr12	53901307	53901318	KLF16	14.6724	+
chr12	53901307	53901317	Klf4	12.7041	-
chr12	53901307	53901317	KLF5	14.7755	+
chr12	53901307	53901318	SP1	15.8462	+
chr12	53901307	53901322	SP2	14.8103	+
chr12	53901307	53901318	SP3	14.3659	+
chr12	53901309	53901321	SP8	11.9079	+
chr12	53901311	53901323	INSM1	10.9082	-
chr12	53901329	53901340	TFAP2A	11.3818	-
chr12	53901329	53901341	TFAP2A(var.2)	13.2727	-
chr12	53901329	53901341	TFAP2B	12.7636	-
chr12	53901329	53901340	TFAP2B(var.2)	11.6182	-
chr12	53901329	53901341	TFAP2C	12.4082	-
chr12	53901329	53901340	TFAP2C(var.2)	11.2885	-
chr12	53907651	53907664	Hoxc9	11.1429	+
chr12	54019755	54019770	HNF4G	10.7308	-
chr12	54019761	54019778	SP4	10.2909	+
chr12	54019763	54019778	Klf12	9.18033	+
chr12	54019763	54019777	KLF14	7.77586	+
chr12	54019764	54019779	SP2	19.1207	+
chr12	54019770	54019784	E2F7	-1.19672	+
chr12	54019771	54019783	E2F8	14.7439	+
chr12	54019783	54019798	SP2	17.2241	-
chr12	54019784	54019798	EGR1	13.0769	-
chr12	54019784	54019805	ZNF263	18.449	+
chr12	54019787	54019808	ZNF263	16.5102	+
chr12	54019789	54019800	E2F4	11.0172	+
chr12	54019789	54019800	E2F6	12.569	+
chr12	54019793	54019811	EWSR1-FLI1	-6.42105	+
chr12	54019804	54019819	Klf12	7.88525	-
chr12	54019839	54019847	BSX	10.1887	+
chr12	54019841	54019849	HOXA5	10.32	-
chr12	54019852	54019867	NFYB	10.4423	+
chr12	54020123	54020137	PLAG1	8.64286	-
chr12	54020148	54020166	EWSR1-FLI1	-9.67105	-
chr12	54020152	54020170	EWSR1-FLI1	-9.90789	-
chr12	54020179	54020194	ZBTB33	19.9848	-
chr12	54020182	54020197	ZBTB33	16.7424	+
chr12	54020188	54020200	PROX1	7.89091	-
chr12	54020190	54020199	Nr2e1	11.4032	+
chr12	54020197	54020209	HINFP	10.1364	+
chr12	54020204	54020218	EGR1	13.5769	-
chr12	54020204	54020219	NR2C2	8.45714	+
chr12	54020205	54020220	NR2C2	8.44286	+
chr12	54020205	54020220	Pparg::Rxra	12.2793	+
chr12	54020220	54020236	GLIS1	-7.73077	-
chr12	54020221	54020235	GLIS3	2.84848	-
chr12	54071154	54071170	GLIS1	-9.5	+
chr12	54071164	54071175	YY2	10.7576	+
chr12	54071171	54071182	STAT1	10.2364	+
chr12	54071175	54071185	TEAD1	11.3065	-
chr12	54071175	54071185	TEAD4	11.3871	-
chr12	54071176	54071184	TEAD3	12.551	-
chr12	54071188	54071197	THAP1	10.4474	+
chr12	54071207	54071223	Hoxd3	10.7532	-
chr12	54071207	54071220	Lhx3	11.6931	+
chr12	54071208	54071219	mix-a	11.5079	+
chr12	54071209	54071219	MNX1	11.3134	-
chr12	54071260	54071271	E2F4	10.931	+
chr12	54071260	54071271	E2F6	10.069	+
chr12	54072768	54072778	HMBOX1	11.5806	+
chr12	54072778	54072793	ZIC3	7.57143	-
chr12	54072779	54072790	TFAP2B(var.2)	10.2182	+
chr12	54072779	54072792	TFAP2B(var.3)	9.7377	-
chr12	54072779	54072792	TFAP2C(var.3)	8.77586	+
chr12	54072780	54072794	GLIS2	8	-
chr12	54072802	54072813	Arid3b	11.2857	+
chr12	54072804	54072814	MNX1	10.7313	-
chr12	54072804	54072814	RAX	11.2712	-
chr12	54072805	54072812	Nkx2-5	9.9802	+
chr12	54088452	54088467	Nr5a2	10.2241	+
chr12	54088458	54088475	Rarg(var.2)	-0.8	+
chr12	54088459	54088476	RARA::RXRA	9.34694	+
chr12	54088460	54088471	USF1	11.3673	-
chr12	54088466	54088476	SREBF2	12.9326	+
chr12	54088469	54088486	RARA::RXRA	12.5	+
chr12	54088482	54088492	Sox6	13.1429	-
chr12	54088483	54088492	SOX9	11.1829	-
chr12	54088484	54088499	Sox11	-1.9	-
chr12	54088484	54088499	SOX21	5.57143	-
chr12	54088484	54088500	SOX4	1.51515	-
chr12	54088502	54088514	Foxd3	13.3152	-
chr12	54088510	54088521	FOXP2	11.0758	+
chr12	54088557	54088578	IRF1	10.8065	-
chr12	54088566	54088577	Gabpa	10.5574	+
chr12	54090255	54090271	Pou2f3	11.2195	+
chr12	54090258	54090267	POU3F4	11.449	+
chr12	54090269	54090287	NFYA	11.439	+
chr12	54090275	54090290	NFYB	12.3269	-
chr12	54090279	54090293	NFIC::TLX1	13.7959	-
chr12	54090289	54090299	FIGLA	11.7586	+
chr12	54090290	54090299	SNAI2	11.5349	-
chr12	54090295	54090309	POU1F1	10.6552	+
chr12	54090296	54090308	POU3F1	10.7711	+
chr12	54090296	54090308	POU3F2	10.3871	+
chr12	54090297	54090307	NFAT5	10.7581	-
chr12	54090297	54090306	POU3F4	11.3673	+
chr12	54090297	54090306	POU5F1B	11.5841	+
chr12	54090343	54090358	SCRT1	12.4262	-
chr12	54090345	54090358	SCRT2	11.1311	-
chr12	54090347	54090358	RUNX1	12.1207	+
chr12	54121196	54121210	Tcf21	6.22368	-
chr12	54121197	54121208	Myog	12.8776	-
chr12	54121197	54121208	Tcf12	13.3265	-
chr12	54121198	54121208	Ascl2	10.8143	-
chr12	54121198	54121208	MSC	13.5	-
chr12	54121198	54121208	MYF6	9.80303	-
chr12	54121198	54121211	Myod1	14.4286	+
chr12	54121198	54121208	TFAP4	16.8182	-
chr12	54121202	54121213	Spz1	14.3909	-
chr12	54121212	54121227	Pparg::Rxra	13.7297	-
chr12	54121212	54121226	RXRB	-0.272727	-
chr12	54121240	54121259	CTCF	8.77049	-
chr12	54121251	54121269	EWSR1-FLI1	-3.46053	+
chr12	54121251	54121261	MZF1(var.2)	10.9798	+
chr12	54121255	54121266	E2F6	14.2586	+
chr12	54121264	54121276	GLI2	12	-
chr12	54121265	54121276	EGR2	10.0345	-
chr12	54121266	54121281	ZBTB33	9.66667	-
chr12	54121270	54121281	E2F4	13.7759	+
chr12	54121276	54121290	PLAG1	14.2755	+
chr12	54121289	54121300	RUNX1	12.1724	+
chr12	54133335	54133353	KLF13	3.75862	-
chr12	54133337	54133352	Klf12	8.06557	-
chr12	54133340	54133351	KLF16	10.5	-
chr12	54133341	54133352	Klf1	11.9545	-
chr12	54133341	54133351	Klf4	10.8061	+
chr12	54133346	54133355	HIC2	10.9091	+
chr12	54133356	54133367	E2F6	12.0517	+
chr12	54133356	54133369	SMAD2::SMAD3::SMAD4	14.082	-
chr12	54133422	54133433	Foxq1	14.0306	+
chr12	54133423	54133432	SRY	11.3222	-
chr12	54133457	54133470	ZBTB18	12.0143	-
chr12	54142010	54142026	GLIS1	-5.11538	-
chr12	54142010	54142025	ZIC4	13.7636	-
chr12	54142011	54142025	ZIC1	9.87234	-
chr12	54142018	54142031	Hoxc9	13.3333	+
chr12	54142019	54142030	Hoxa9	11.0658	+
chr12	54142032	54142042	Sox3	12.6034	-
chr12	54142034	54142042	Sox2	12.8852	-
chr12	54142041	54142057	EGR4	10.8182	+
chr12	54142044	54142058	EGR1	10.1346	+
chr12	54142044	54142059	SP2	15.1897	+
chr12	54142048	54142063	NR2C2	12.4714	-
chr12	54142053	54142064	E2F6	12.7069	-
chr12	54142073	54142084	NRF1	13.6727	-
chr12	54142078	54142093	EGR3	7.65517	+
chr12	54142078	54142094	EGR4	11.9091	+
chr12	54142079	54142091	ZBTB7A	10.9143	+
chr12	54142080	54142092	ZBTB7B	14.1897	+
chr12	54142080	54142092	ZBTB7C	12.0645	+
chr12	54142081	54142096	NR2C2	8.91429	-
chr12	54142082	54142092	ZNF740	14.1651	+
chr12	54142083	54142093	ZNF740	13.5505	+
chr12	54145223	54145235	TFAP2A(var.2)	11.3273	+
chr12	54145235	54145252	Alx4	11.0909	-
chr12	54145242	54145258	GLIS1	-6.80769	-
chr12	54145242	54145250	HOXA5	10.52	-
chr12	54145243	54145257	GLIS2	9.08197	-
chr12	54145243	54145257	GLIS3	6.72727	-
chr12	54145247	54145257	ZNF740	11.8349	-
chr12	54145250	54145261	KLF16	10.0862	-
chr12	54145253	54145263	ETV5	11.0182	+
chr12	54145279	54145296	Alx1	11.1299	-
chr12	54145279	54145296	Alx4	11.3896	-
chr12	54145280	54145297	Alx1	12.5974	+
chr12	54145280	54145297	Alx4	13.7532	+
chr12	54145281	54145292	Arid3b	11	+
chr12	54145282	54145292	HOXD13	11.4286	-
chr12	54145282	54145293	mix-a	13.4127	+
chr12	54145283	54145293	ALX3	11.0198	-
chr12	54145283	54145293	GSX1	10.6825	-
chr12	54145283	54145293	GSX2	10.717	-
chr12	54145283	54145293	LBX2	10.2034	-
chr12	54145283	54145293	LHX2	11.6	-
chr12	54145283	54145293	MEOX1	10.9818	-
chr12	54145283	54145293	MIXL1	10.1667	-
chr12	54145283	54145293	NOTO	11.16	-
chr12	54145284	54145292	ISX	11.4407	-
chr12	54145284	54145292	LBX1	12.3968	+
chr12	54145284	54145292	Lhx4	10.8	-
chr12	54145284	54145292	Lhx8	10.4182	-
chr12	54145284	54145292	LHX9	10.1525	-
chr12	54145284	54145292	LMX1A	10.7638	-
chr12	54145284	54145292	LMX1B	9.94737	-
chr12	54145284	54145292	NKX6-1	11.3898	-
chr12	54145284	54145292	NKX6-2	10.14	-
chr12	54145284	54145292	PAX4	11.1791	-
chr12	54145284	54145294	POU6F2	11.7455	-
chr12	54145284	54145292	PRRX1	10.76	-
chr12	54145284	54145292	RAX2	10.1239	-
chr12	54145284	54145292	SHOX	10.1782	+
chr12	54145284	54145292	Shox2	11	-
chr12	54145284	54145292	UNCX	10.1858	-
chr12	54145284	54145292	VSX1	10.5276	-
chr12	54145284	54145292	VSX2	11.2756	-
chr12	54145296	54145310	FOXF2	12.8222	+
chr12	54145296	54145313	Foxj3	11.5065	+
chr12	54145298	54145308	HOXA13	11.0278	+
chr12	54145299	54145310	FOXP2	11.6212	+
chr12	54145300	54145311	Foxo1	11.7241	-
chr12	54145300	54145311	Foxq1	12.051	-
chr12	54145301	54145309	FOXG1	12.7753	+
chr12	54145301	54145309	Foxj2	12.8065	+
chr12	54145327	54145341	ZIC1	8.2766	+
chr12	54145327	54145342	ZIC3	11.0286	+
chr12	54145327	54145342	ZIC4	12.4909	+
chr12	54145754	54145767	NFKB2	9.33333	+
chr12	54145759	54145770	E2F6	14.7759	-
chr12	54145759	54145777	EWSR1-FLI1	-9.63158	-
chr12	54145760	54145778	EWSR1-FLI1	-9.22368	-
chr12	54145761	54145775	EGR1	16.0192	+
chr12	54145761	54145772	KLF16	10.2931	+
chr12	54145761	54145772	SP1	14.8654	+
chr12	54145761	54145776	SP2	15.1034	+
chr12	54145781	54145794	SMAD2::SMAD3::SMAD4	10.3115	-
chr12	54145797	54145813	Hnf4a	2.89091	-
chr12	54145806	54145817	SP1	12.8077	+
chr12	54145806	54145821	SP2	12.3448	+
chr12	54145812	54145832	RREB1	7.42202	+
chr12	54145816	54145828	SP8	10.2368	+
chr12	54145826	54145837	SPDEF	10.2364	+
chr12	54147968	54147984	POU4F3	11.8425	-
chr12	54147970	54147984	POU4F1	12.9213	-
chr12	54147971	54147985	POU4F1	13.9606	+
chr12	54147971	54147987	POU4F3	12.6063	+
chr12	54148016	54148026	SMAD3	13.8727	-
chr12	54148018	54148034	Hnf4a	7.6	-
chr12	54148018	54148036	IRF2	7.47706	-
chr12	54148021	54148036	PRDM1	15.1636	-
chr12	54148023	54148037	IRF8	-4.2	-
chr12	54148026	54148037	Esrra	9.85455	-
chr12	54148028	54148042	TCF7L2	10.9818	+
chr12	54148049	54148063	SPI1	17.5091	-
chr12	54148049	54148063	SPIC	17.493	-
chr12	54148097	54148116	PAX5	10.9355	+
chr12	54148111	54148123	GRHL1	10.2241	+
chr12	54148115	54148131	Rarb	3.67241	+
chr12	54148116	54148132	Rarg	7.2449	+
chr12	54148127	54148141	SPIC	12.4507	+
chr12	54149808	54149823	ESR2	10.9038	-
chr12	54149816	54149825	THAP1	9.96053	+
chr12	54149839	54149850	E2F6	12.0517	+
chr12	54149862	54149880	E2F3	3.18182	-
chr12	54149873	54149883	ERG	10.9091	-
chr12	54149873	54149883	ETS1	10.8103	-
chr12	54149873	54149884	ETV2	10.8689	-
chr12	54149877	54149888	RUNX1	11.7414	+
chr12	54149881	54149889	NR4A2	11.4141	-
chr12	54149882	54149899	RARA(var.2)	3.83607	-
chr12	54149890	54149903	ELF3	9.13793	-
chr12	54149890	54149901	ELK4	11.4909	+
chr12	54149891	54149902	ELF5	11.3818	-
chr12	54149891	54149901	ETS1	10.7586	-
chr12	54149899	54149911	ZBTB7B	9.77586	-
chr12	54150976	54150988	Hoxa11	10.9516	-
chr12	54150977	54150987	HOXC10	11.9273	-
chr12	54150977	54150988	HOXC11	11.3793	-
chr12	54150977	54150987	HOXD11	12.3803	-
chr12	54150982	54151000	IRF2	4.0367	-
chr12	54150983	54150997	BATF3	3.90909	-
chr12	54150987	54151001	IRF8	-2.74545	-
chr12	54150998	54151006	ARNT::HIF1A	11.6447	+
chr12	54151027	54151043	RFX2	12.6714	-
chr12	54151027	54151043	RFX3	15.4091	-
chr12	54151027	54151043	RFX4	17.0303	-
chr12	54151027	54151043	RFX5	14.5862	-
chr12	54151028	54151042	Rfx1	20.8448	-
chr12	54151051	54151062	Gabpa	10.2131	-
chr12	54151052	54151063	ELK4	10.8545	+
chr12	54151053	54151063	ELK1	11.3191	-
chr12	54151053	54151063	ELK3	11.7759	-
chr12	54151053	54151063	ERF	11.6286	-
chr12	54151053	54151063	ERG	12.0545	-
chr12	54151053	54151063	ETS1	11.1552	-
chr12	54151053	54151063	ETV1	11.6364	-
chr12	54151053	54151064	ETV2	10	-
chr12	54151053	54151063	ETV3	10.9437	-
chr12	54151053	54151063	ETV4	11.7414	-
chr12	54151053	54151063	ETV5	11.5091	-
chr12	54151053	54151063	FEV	12.0962	-
chr12	54151053	54151063	FLI1	11.9787	-
chr12	54151069	54151088	PAX5	12.8871	-
chr12	54199039	54199050	BATF::JUN	12.6731	+
chr12	54199040	54199051	FOSL2	9.87273	+
chr12	54199042	54199056	JUN(var.2)	11.25	-
chr12	54199043	54199050	FOS::JUN	11.9703	+
chr12	54199048	54199058	TEAD1	11.2903	+
chr12	54199075	54199086	CEBPA	12.3265	+
chr12	54199111	54199121	SMAD3	8.81818	+
chr12	54228306	54228316	HOXA13	11.8889	+
chr12	54228306	54228316	HOXB13	11.1455	+
chr12	54228306	54228316	HOXD13	12.6349	+
chr12	54254808	54254818	Sox3	13.5	-
chr12	54254808	54254818	Sox6	10.9571	-
chr12	54254842	54254856	RORA(var.2)	7.47191	-
chr12	54254886	54254901	STAT1::STAT2	9.45455	-
chr12	54254895	54254906	Klf1	11.5303	+
chr12	54254896	54254906	Klf4	10.4898	-
chr12	54293629	54293638	NKX2-8	11.4423	+
chr12	54293639	54293658	PAX5	9.83871	+
chr12	54293641	54293654	SMAD2::SMAD3::SMAD4	10.5246	-
chr12	54293647	54293662	JUND(var.2)	9.51064	+
chr12	54293665	54293680	FOXP1	11.3099	+
chr12	54293670	54293691	IRF1	10.9839	-
chr12	54293671	54293686	FOXP1	11.5775	+
chr12	54293678	54293696	MAFF	12.9778	-
chr12	54293680	54293692	Mafb	13.4382	+
chr12	54293680	54293695	MAFK	11.5111	-
chr12	54293687	54293697	Myb	10.5082	-
chr12	54293693	54293703	Hand1::Tcf3	11.2022	-
chr12	54293708	54293722	POU4F1	12.4094	+
chr12	54293708	54293724	POU4F2	8.74545	+
chr12	54293708	54293724	POU4F3	12.2913	+
chr12	54332536	54332554	EWSR1-FLI1	-5.55263	+
chr12	54332544	54332555	E2F6	13.6724	+
chr12	54332565	54332586	ZNF263	23.1429	+
chr12	54332567	54332584	SP4	3.47273	-
chr12	54332568	54332578	MZF1(var.2)	10.9798	+
chr12	54332568	54332583	NR2C2	11.9429	+
chr12	54332570	54332581	KLF16	11.9828	-
chr12	54332570	54332591	ZNF263	16.3673	+
chr12	54332571	54332581	KLF5	13.4082	-
chr12	54332573	54332583	MZF1(var.2)	11.3939	+
chr12	54332578	54332599	ZNF263	17.1837	+
chr12	54332586	54332604	EWSR1-FLI1	-4.39474	+
chr12	54332592	54332613	ZNF263	21.2653	+
chr12	54332595	54332613	EWSR1-FLI1	-5.15789	+
chr12	54332596	54332617	ZNF263	18.5306	+
chr12	54332599	54332609	MZF1(var.2)	11.2424	+
chr12	54332601	54332611	ZNF740	12.0826	-
chr12	54332604	54332615	KLF16	12.9138	-
chr12	54332604	54332615	SP1	16.5962	-
chr12	54332604	54332625	ZNF263	17.8571	+
chr12	54332605	54332615	KLF5	14.2653	-
chr12	54332607	54332617	MZF1(var.2)	12.7172	+
chr12	54332610	54332621	Spz1	10.8364	+
chr12	54332611	54332622	Foxo1	12.8793	-
chr12	54332632	54332651	PAX5	10.5968	-
chr12	54332644	54332655	TFAP2C(var.2)	10.9615	-
chr12	54333365	54333374	ZEB1	11.7091	-
chr12	54333392	54333406	KLF14	7.91379	+
chr12	54333394	54333410	EGR4	9.61818	+
chr12	54333395	54333407	ZBTB7A	11.9	+
chr12	54333400	54333413	ZBTB18	10.9857	-
chr12	54333423	54333432	ZEB1	12.2909	-
chr12	54333443	54333457	EGR1	16.3462	+
chr12	54333446	54333460	EGR1	12.9038	+
chr12	54333450	54333462	TFAP2A(var.2)	11.8727	-
chr12	54333450	54333462	TFAP2B	10.6	-
chr12	54333450	54333462	TFAP2C	10.7653	+
chr12	54333461	54333471	KLF5	13.4082	+
chr12	54333464	54333475	E2F4	13.0862	-
chr12	54333464	54333485	ZNF263	17.5714	-
chr12	54333466	54333476	Klf4	12.6531	-
chr12	54333466	54333476	KLF5	14.449	+
chr12	54333479	54333491	TFAP2A(var.2)	15.3273	+
chr12	54333479	54333491	TFAP2B	16.1273	-
chr12	54333479	54333491	TFAP2C	16.0816	-
chr12	54348592	54348611	CTCF	17.7049	-
chr12	54348597	54348610	TFAP2A(var.3)	10.7541	-
chr12	54348597	54348610	TFAP2B(var.3)	9.5082	+
chr12	54348597	54348610	TFAP2C(var.3)	9.63793	+
chr12	54348610	54348619	HIC2	12.0909	+
chr12	54348613	54348623	MAX	11.8077	+
chr12	54348613	54348621	Mycn	12.8689	+
chr12	54348613	54348623	TFE3	11.3061	+
chr12	54348613	54348623	TFEC	11.0366	+
chr12	54348613	54348624	USF2	10.3469	+
chr12	54348614	54348624	Arntl	11.6393	-
chr12	54348614	54348622	Id2	12.7705	+
chr12	54348614	54348624	Mitf	10.5612	-
chr12	54348614	54348622	Mlxip	12.4098	-
chr12	54348624	54348639	NFYB	12.5769	+
chr12	54348627	54348643	Rarg	-2.46939	+
chr12	54348638	54348652	MTF1	5.5122	-
chr12	54348655	54348671	SOX8	-9.98485	+
chr12	54348674	54348685	CDX2	12.3559	+
chr12	54348675	54348686	HOXA10	10.5094	+
chr12	54348676	54348685	CDX1	11.2075	+
chr12	54348676	54348686	Hoxd9	11.0694	+
chr12	54348692	54348705	TFAP2A(var.3)	10.0984	+
chr12	54348692	54348705	TFAP2B(var.3)	9.06557	+
chr12	54348692	54348705	TFAP2C(var.3)	9.08621	+
chr12	54348704	54348716	ELF1	8.61818	+
chr12	54348706	54348717	ELK4	12.0364	-
chr12	54348706	54348716	ETV6	12.7308	+
chr12	54348707	54348718	Gabpa	11.8197	+
chr12	54366820	54366832	HINFP	11.9091	+
chr12	54366868	54366886	GATA1::TAL1	11.4909	-
chr12	54366879	54366890	Hoxa9	12.0658	-
chr12	54366884	54366895	FOXC1	11.42	+
chr12	54366903	54366913	Arntl	13.8525	+
chr12	54366903	54366914	MAX::MYC	10.7653	+
chr12	54366903	54366913	Mitf	12.3776	+
chr12	54366903	54366914	USF1	13.7959	-
chr12	54366903	54366914	USF2	12.4082	-
chr12	54366904	54366914	BHLHE40	14	+
chr12	54366904	54366914	BHLHE41	13.8654	-
chr12	54366904	54366914	MAX	12.7885	-
chr12	54366904	54366915	MAX::MYC	13.9184	-
chr12	54366904	54366914	MLX	15.4143	-
chr12	54366904	54366914	MLXIPL	14.7121	+
chr12	54366904	54366914	MNT	12.9394	-
chr12	54366904	54366914	Srebf1(var.2)	11.3103	+
chr12	54366904	54366914	SREBF2(var.2)	9.85455	-
chr12	54366904	54366914	TFE3	12.6122	-
chr12	54366904	54366914	TFEB	13.0577	-
chr12	54366904	54366914	TFEC	13.5854	-
chr12	54366905	54366915	Arntl	11.0656	-
chr12	54366905	54366913	Id2	14.3443	-
chr12	54366905	54366913	Mlxip	12.6885	-
chr12	54366906	54366914	Mycn	12.3607	-
chr12	54366936	54366950	XBP1	10.6346	+
chr12	54366938	54366950	PROX1	7.89091	-
chr12	54366942	54366950	Atf3	12.8197	-
chr12	54368691	54368706	Pparg::Rxra	10.955	-
chr12	54368720	54368741	REST	4.10204	-
chr12	54368736	54368748	HINFP	10.2879	-
chr12	54368754	54368770	EGR4	12.5091	-
chr12	54368754	54368768	GLIS2	7.62295	-
chr12	54368755	54368770	EGR3	10.3793	-
chr12	54368755	54368765	ZNF740	11.4679	-
chr12	54368756	54368767	E2F4	10.9655	+
chr12	54368757	54368772	EGR3	7.10345	-
chr12	54368758	54368773	SP2	16.2241	-
chr12	54368758	54368768	ZNF740	13.156	-
chr12	54368760	54368771	KLF16	14.4655	-
chr12	54368760	54368771	SP3	13.2033	-
chr12	54368760	54368770	ZNF740	12.3853	-
chr12	54368762	54368773	KLF16	13.2241	-
chr12	54368762	54368773	SP1	15.5769	-
chr12	54368762	54368773	SP3	12.7561	-
chr12	54368763	54368773	KLF5	14.8367	-
chr12	54368781	54368796	ZIC3	11.3429	-
chr12	54368781	54368796	ZIC4	13.2364	-
chr12	54368782	54368796	GLIS2	13.7869	-
chr12	54368782	54368796	GLIS3	8.51515	-
chr12	54368782	54368796	ZIC1	8.38298	-
chr12	54368786	54368798	ZBTB7B	10.3448	-
chr12	54368796	54368817	REST	7.60204	-
chr12	54373034	54373049	Klf12	9.83607	+
chr12	54373040	54373052	ELF1	8.83636	+
chr12	54373040	54373052	ELF4	9.52459	+
chr12	54373041	54373052	ELF5	11.1636	+
chr12	54373042	54373052	ETV6	11.0385	+
chr12	54373076	54373087	HOXC13	12.7258	-
chr12	54373087	54373097	MZF1(var.2)	12.9798	-
chr12	54373090	54373107	ZNF410	-0.2	+
chr12	54373101	54373116	PRDM1	9.78182	+
chr12	54373101	54373116	STAT1::STAT2	10.197	-
chr12	54373105	54373119	SPIC	11.1549	+
chr12	54373137	54373147	Gfi1	12.1341	+
chr12	54373138	54373149	Gfi1b	12.2931	+
chr12	54373142	54373161	Nr1h3::Rxra	10.0323	-
chr12	54378808	54378824	Vdr	4.37705	-
chr12	54378812	54378829	Gmeb1	11.5132	-
chr12	54378814	54378828	ATF7	12.8429	+
chr12	54378814	54378828	BATF3	8.37879	-
chr12	54378814	54378828	CREB3	9.58571	-
chr12	54378815	54378827	Creb5	13.5273	+
chr12	54378815	54378825	Crem	11.8689	+
chr12	54378815	54378827	JDP2(var.2)	15.2245	+
chr12	54378815	54378830	JUND(var.2)	10.3617	-
chr12	54378817	54378825	CREB1	13.5495	-
chr12	54378817	54378827	Crem	12.3607	-
chr12	54378818	54378826	Atf1	11.2459	-
chr12	54378820	54378828	Pax2	10.1889	+
chr12	54378831	54378842	FOS	11.4894	+
chr12	54378832	54378843	FOSL2	11.5273	-
chr12	54378832	54378843	JUNB	11.6122	-
chr12	54378836	54378851	Nr5a2	11.1207	+
chr12	54378839	54378850	Esrra	6.27273	+
chr12	54378840	54378851	ESRRB	11.2414	+
chr12	54378842	54378854	YY1	10.2692	-
chr12	54378852	54378870	NFYA	9.14634	+
chr12	54378858	54378873	NFYB	12.4231	-
chr12	54378864	54378874	SMAD3	10.2545	-
chr12	54378872	54378883	USF1	12.898	-
chr12	54378872	54378883	USF2	12.102	-
chr12	54378873	54378883	TFE3	10.7959	-
chr12	54378873	54378883	TFEB	12.0192	-
chr12	54378899	54378909	Dlx1	10.4649	-
chr12	54378899	54378909	EVX1	10.3585	-
chr12	54378899	54378909	EVX2	10.18	-
chr12	54378899	54378909	MEOX1	11.7091	-
chr12	54378899	54378909	MEOX2	10.3168	-
chr12	54379329	54379344	Nr2f6(var.2)	-5.11429	-
chr12	54379376	54379393	Rhox11	10.5658	-
chr12	54379408	54379422	NFIC::TLX1	6.09184	+
chr12	54379409	54379421	TFAP2A(var.2)	13.1818	+
chr12	54379409	54379421	TFAP2B	13.7273	+
chr12	54379409	54379421	TFAP2C	13.4694	+
chr12	54379410	54379421	TFAP2B(var.2)	10.3818	+
chr12	54379426	54379441	EGR3	6.06897	+
chr12	54379426	54379442	EGR4	13.1818	+
chr12	54379429	54379444	SP2	14.5517	+
chr12	54379434	54379455	REST	5.2551	-
chr12	54379447	54379466	PAX5	10.6935	-
chr12	54379533	54379545	INSM1	10.8265	+
chr12	54379539	54379554	RXRA::VDR	5.50459	+
chr12	54379585	54379595	Tcfl5	10.0645	-
chr12	54379594	54379606	TAL1::TCF3	14.3933	+
chr12	54379595	54379608	ZBTB18	17.7	-
chr12	54379597	54379605	Bhlha15	11.918	-
chr12	54379598	54379608	Hand1::Tcf3	12.4157	+
chr12	54379610	54379625	ZIC4	11.3455	-
chr12	54379611	54379625	GLIS2	11.3934	-
chr12	54379611	54379621	NHLH1	11.2069	-
chr12	54379611	54379621	TFAP4	9.94545	-
chr12	54379611	54379625	ZIC1	10.1277	-
chr12	54379618	54379633	NR2C2	9.55714	+
chr12	54379628	54379638	RELA	11.9592	+
chr12	54379632	54379646	Rfx1	9.87931	-
chr12	54379635	54379649	PLAG1	12.3469	-
chr12	54379640	54379652	ZBTB7B	11.6379	+
chr12	54379640	54379652	ZBTB7C	11.2903	+
chr12	54379657	54379667	Hand1::Tcf3	12.1348	-
chr12	54384300	54384312	Hoxa11	11.8226	-
chr12	54384301	54384312	HOXA10	10.566	-
chr12	54384301	54384311	HOXC10	12.4182	-
chr12	54384301	54384312	HOXC11	12.4655	-
chr12	54384301	54384312	HOXC12	11.7273	-
chr12	54384301	54384311	HOXD11	11.9859	-
chr12	54384301	54384312	HOXD12	11.3934	-
chr12	54384302	54384313	CDX2	12.5085	-
chr12	54384359	54384377	EWSR1-FLI1	-10.2237	+
chr12	54384362	54384373	E2F6	14.069	+
chr12	54384363	54384381	EWSR1-FLI1	-10.3026	+
chr12	54384406	54384424	NFYA	10.4024	+
chr12	54388582	54388603	ZNF263	22.4082	+
chr12	54388585	54388603	EWSR1-FLI1	-4.88158	+
chr12	54388588	54388599	E2F4	11.1897	+
chr12	54388589	54388607	EWSR1-FLI1	-6.80263	+
chr12	54388591	54388612	ZNF263	16.4694	+
chr12	54388592	54388610	EWSR1-FLI1	-6.10526	+
chr12	54388593	54388611	EWSR1-FLI1	1.52632	+
chr12	54388594	54388615	ZNF263	24.3878	+
chr12	54388596	54388607	E2F6	14.1897	+
chr12	54388596	54388614	EWSR1-FLI1	-9.92105	+
chr12	54388597	54388615	EWSR1-FLI1	12.6447	+
chr12	54388598	54388619	ZNF263	24.1837	+
chr12	54388600	54388611	E2F6	15.2586	+
chr12	54388600	54388618	EWSR1-FLI1	-5.35526	+
chr12	54388601	54388619	EWSR1-FLI1	19.1579	+
chr12	54388604	54388615	E2F6	15.6207	+
chr12	54388605	54388623	EWSR1-FLI1	7.30263	+
chr12	54388609	54388627	EWSR1-FLI1	-0.434211	+
chr12	54388612	54388628	EGR4	9.89091	-
chr12	54388619	54388634	EGR3	5.89655	-
chr12	54388621	54388635	EGR1	14.9231	-
chr12	54388634	54388651	SP4	9.70909	-
chr12	54388636	54388648	SP8	12.0921	-
chr12	54388642	54388655	NFKB1	1.85714	-
chr12	54388642	54388655	NFKB2	8.78788	-
chr12	54388642	54388652	REL	10.7071	+
chr12	54388643	54388653	RELA	12.8163	+
chr12	54388645	54388664	CTCF	7.90164	-
chr12	54388646	54388657	E2F6	15.2586	-
chr12	54388653	54388666	TFAP2A(var.3)	9.86885	-
chr12	54388658	54388669	E2F4	13.0862	+
chr12	54388658	54388669	E2F6	14.3448	+
chr12	54390538	54390548	Myc	11.2727	-
chr12	54390538	54390549	USF2	10.3469	-
chr12	54390539	54390547	Mycn	11.6557	+
chr12	54390543	54390556	ZBTB18	10.6143	+
chr12	54390553	54390569	Vdr	4	-
chr12	54390583	54390594	Gabpa	10.459	+
chr12	54390585	54390595	REL	10.8283	-
chr12	54390605	54390615	MZF1(var.2)	11.6667	-
chr12	54390607	54390617	KLF5	14.2041	+
chr12	54390641	54390651	NFAT5	10.6129	-
chr12	54390648	54390659	NFE2	6	-
chr12	54393736	54393757	ZNF263	18.898	+
chr12	54393746	54393767	ZNF263	18.4082	+
chr12	54393749	54393763	EGR1	14.6154	-
chr12	54393750	54393766	EGR4	10.0182	-
chr12	54393752	54393773	ZNF263	19.4082	+
chr12	54393754	54393765	E2F6	12.4138	+
chr12	54393754	54393768	PLAG1	6.96939	+
chr12	54393755	54393769	EGR1	14.0962	-
chr12	54393756	54393771	Pparg::Rxra	10.7838	+
chr12	54393761	54393771	MZF1(var.2)	11.3535	+
chr12	54393764	54393782	EWSR1-FLI1	-4.47368	+
chr12	54393769	54393787	EWSR1-FLI1	-8.63158	+
chr12	54393777	54393792	FOXP1	11.2535	+
chr12	54393791	54393802	NRF1	14.8	+
chr12	54393798	54393815	PAX9	2.61818	-
chr12	54393820	54393835	FOXA1	10.6939	-
chr12	54393832	54393842	Arntl	12.6721	+
chr12	54393832	54393846	GLIS2	8.57377	-
chr12	54393832	54393842	Mitf	13.0408	+
chr12	54393832	54393843	USF1	15.0408	-
chr12	54393832	54393843	USF2	13	-
chr12	54393833	54393843	BHLHE40	10.4231	-
chr12	54393833	54393843	MAX	12.8846	-
chr12	54393833	54393843	MLX	10.0286	+
chr12	54393833	54393843	MLXIPL	11.6061	+
chr12	54393833	54393843	MNT	12.2727	-
chr12	54393833	54393843	Srebf1(var.2)	9.7069	-
chr12	54393833	54393843	SREBF2(var.2)	9.8	-
chr12	54393833	54393843	TFE3	12.4694	-
chr12	54393833	54393843	TFEB	12.5192	-
chr12	54393833	54393843	TFEC	11.9878	+
chr12	54393834	54393842	Id2	12.7705	-
chr12	54393834	54393842	Mlxip	12.4098	+
chr12	54393835	54393843	Mycn	12.8689	-
chr12	54393846	54393861	NFYB	13.9038	+
chr12	54393849	54393867	NFYA	13.8171	-
chr12	54402683	54402695	PBX1	12.4286	-
chr12	54402718	54402734	GLIS1	-5.21154	-
chr12	54402734	54402744	TEAD4	10.9194	-
chr12	54402755	54402762	SPIB	11.2333	+
chr12	54402772	54402787	ZBTB33	9.71212	-
chr12	54410602	54410614	PROX1	11.8909	-
chr12	54410604	54410613	Nr2e1	11.4032	+
chr12	54410607	54410617	Mitf	10.8878	+
chr12	54410612	54410623	FOXH1	16.0385	-
chr12	54410638	54410649	HOXA10	10.717	-
chr12	54410638	54410648	HOXA13	12.7778	-
chr12	54410638	54410648	HOXB13	11.8909	-
chr12	54410638	54410648	HOXD13	10.8095	-
chr12	54410638	54410648	Hoxd9	11.7778	-
chr12	54410639	54410648	CDX1	11.3962	-
chr12	54410639	54410656	ZNF410	-0.163636	-
chr12	54410642	54410653	RUNX1	12.1379	+
chr12	54410643	54410653	RUNX3	13.3846	-
chr12	54410644	54410653	RUNX2	13.3654	-
chr12	54410701	54410717	RFX2	9.77143	-
chr12	54410701	54410717	RFX3	13.1212	+
chr12	54410701	54410717	RFX4	13.1364	+
chr12	54410701	54410717	RFX5	11.7069	-
chr12	54410702	54410716	Rfx1	12.7414	+
chr12	54426504	54426516	Ddit3::Cebpa	14.0111	+
chr12	54426522	54426541	CTCF	15.7869	+
chr12	54426525	54426539	Tcf21	8.44737	+
chr12	54426527	54426537	FIGLA	11.9138	-
chr12	54426527	54426537	ID4	12.5738	-
chr12	54426527	54426537	MSC	10.0244	-
chr12	54426527	54426537	TCF3	12.0769	-
chr12	54426527	54426537	TCF4	11.8367	-
chr12	54426531	54426548	ESR1	-1.22727	+
chr12	54426536	54426547	RUNX1	11.2241	+
chr12	54426547	54426563	RFX4	11.2424	-
chr12	54426548	54426562	Rfx1	10	+
chr12	54426557	54426569	ZBTB7B	10.7586	+
chr12	54426566	54426577	Stat5a::Stat5b	14.3673	+
chr12	54426567	54426578	STAT1	11.6182	-
chr12	54426567	54426578	STAT3	13.4286	-
chr12	54426587	54426608	ZNF263	16.6327	-
chr12	54426588	54426599	E2F6	14.6207	-
chr12	54426588	54426606	EWSR1-FLI1	-9.55263	-
chr12	54426590	54426604	EGR1	12.8269	+
chr12	54426590	54426605	SP2	15.3621	+
chr12	54426591	54426612	ZNF263	17.3469	-
chr12	54426594	54426606	INSM1	11.8265	-
chr12	54426594	54426604	MZF1(var.2)	11.6263	-
chr12	54426595	54426613	EWSR1-FLI1	-10.6316	-
chr12	54426599	54426610	E2F6	12.1552	-
chr12	54426604	54426619	PRDM1	11.7273	-
chr12	54426621	54426636	NR2C2	9.08571	-
chr12	54426627	54426637	MZF1(var.2)	10.8283	-
chr12	54447580	54447598	NFYA	11.1463	+
chr12	54447584	54447594	Gfi1	11.6463	-
chr12	54447586	54447601	NFYB	14.4615	-
chr12	54447589	54447601	E2F8	3.35366	-
chr12	54447601	54447611	Mitf	10.4286	+
chr12	54447601	54447612	USF1	14.449	-
chr12	54447601	54447612	USF2	15.1429	-
chr12	54447602	54447612	TFE3	10.7959	-
chr12	54447602	54447612	TFEB	12.0192	-
chr12	54447605	54447620	PRDM1	10.8727	+
chr12	54452015	54452032	RARA::RXRA	19.8367	+
chr12	54452015	54452032	RARA(var.2)	9.2459	+
chr12	54452015	54452032	Rarb(var.2)	-1.13636	+
chr12	54452025	54452043	MAFF	10.4222	+
chr12	54452070	54452083	NR2F1	14.2041	-
chr12	54452074	54452089	NR2C2	15.0857	-
chr12	54452074	54452088	Nr2f6	10.4697	-
chr12	54452074	54452089	Pparg::Rxra	18.8378	-
chr12	54452074	54452091	RARA::RXRA	17.1327	-
chr12	54452074	54452091	RARA(var.2)	6.32787	-
chr12	54452074	54452091	Rarb(var.2)	2.31818	-
chr12	54452074	54452088	Rxra	3.79268	-
chr12	54452074	54452088	RXRB	2.69091	-
chr12	54452074	54452088	RXRG	3.12766	-
chr12	54452082	54452096	EGR1	15.8654	+
chr12	54452082	54452093	KLF16	14.6724	+
chr12	54452082	54452092	Klf4	12.7041	-
chr12	54452082	54452092	KLF5	14.7755	+
chr12	54452082	54452093	SP1	15.8462	+
chr12	54452082	54452093	SP3	14.3659	+
chr12	54452084	54452096	SP8	12.5263	+
chr12	54452085	54452095	ZNF740	12.0917	+
chr12	54452086	54452096	GCM2	11.7213	-
chr12	54452091	54452106	NR2C2	11.4571	-
chr12	54519755	54519770	JUND(var.2)	11.0638	-
chr12	54519756	54519769	JUN	10.6327	-
chr12	54519773	54519791	NFYA	12.8049	+
chr12	54519779	54519794	NFYB	12.0962	-
chr12	54519788	54519800	INSM1	12.5816	-
chr12	54519789	54519801	TFAP2B	10.6	+
chr12	54519796	54519807	MAX::MYC	16.6939	+
chr12	54519796	54519806	Mitf	10.8878	+
chr12	54519796	54519806	Myc	14	-
chr12	54519796	54519807	USF1	14.102	-
chr12	54519796	54519807	USF2	13.8367	-
chr12	54519797	54519807	CLOCK	11.9848	-
chr12	54519797	54519806	Creb3l2	15.2472	+
chr12	54519797	54519807	HEY1	11.2909	-
chr12	54519797	54519807	HEY2	10.6034	+
chr12	54519797	54519807	MAX	14.3654	-
chr12	54519797	54519808	MAX::MYC	17.2245	-
chr12	54519797	54519807	MLX	10.6714	+
chr12	54519797	54519807	MNT	13.5455	-
chr12	54519797	54519805	Mycn	14.8197	+
chr12	54519797	54519807	Npas2	12.8689	-
chr12	54519797	54519807	TFE3	12.102	-
chr12	54519797	54519807	TFEB	12.1923	-
chr12	54519797	54519807	TFEC	11.4024	-
chr12	54519797	54519808	USF1	12.8367	+
chr12	54519797	54519808	USF2	13.0204	+
chr12	54519798	54519806	Id2	12.1803	-
chr12	54519798	54519808	Mitf	10.3878	-
chr12	54519798	54519806	Mlxip	12.7049	-
chr12	54519798	54519808	Myc	15.1091	+
chr12	54519799	54519807	Mycn	14.4426	-
chr12	54519844	54519857	SMAD2::SMAD3::SMAD4	11.6066	+
chr12	54519863	54519877	PLAG1	10.8061	+
chr12	54519864	54519874	Sox3	10.931	-
chr12	54519870	54519880	ZNF740	12.0734	-
chr12	54519872	54519892	RREB1	8.59633	-
chr12	54519873	54519893	RREB1	6.99083	-
chr12	54520238	54520252	EBF1	10.1803	+
chr12	54520239	54520253	Zfx	13.197	+
chr12	54520240	54520252	TFAP2A(var.2)	10.9091	+
chr12	54520263	54520274	NRF1	14.9636	-
chr12	54520264	54520275	NRF1	18.0727	+
chr12	54520271	54520284	TFAP2B(var.3)	10.7869	-
chr12	54520271	54520284	TFAP2C(var.3)	9.27586	-
chr12	54520287	54520302	ESR2	10.6346	-
chr12	54520295	54520304	THAP1	9.96053	+
chr12	54540955	54540972	NR3C2	4.57447	+
chr12	54540967	54540978	E2F6	10.3448	-
chr12	54540982	54540993	Nkx2-5(var.2)	10.8909	-
chr12	54541000	54541016	T	8.05769	-
chr12	54541013	54541028	Pparg::Rxra	10.2883	-
chr12	54541014	54541032	EWSR1-FLI1	-8.48684	-
chr12	54541022	54541040	EWSR1-FLI1	-10.4737	-
chr12	54541028	54541039	TBX20	10.7121	-
chr12	54541030	54541040	MZF1(var.2)	12.101	-
chr12	54541036	54541047	Klf1	12.1667	+
chr12	54541036	54541050	KLF14	8.7931	+
chr12	54541037	54541048	KLF16	12.5517	+
chr12	54541037	54541048	SP3	13.7073	+
chr12	54541037	54541049	SP8	12.7105	+
chr12	54541059	54541079	PPARG	9.6	-
chr12	54541071	54541082	Klf1	15.697	+
chr12	54541071	54541086	Klf12	9.91803	+
chr12	54541072	54541082	Klf4	16.2959	-
chr12	54541072	54541082	KLF5	15.9592	+
chr12	54558237	54558247	Hand1::Tcf3	11.1461	+
chr12	54558241	54558248	NFATC2	12.2022	-
chr12	54558243	54558254	Foxo1	11.0345	-
chr12	54558274	54558286	Foxa2	11.07	-
chr12	54558275	54558290	FOXA1	13.1224	-
chr12	54558276	54558287	FOXB1	11.1731	+
chr12	54558276	54558287	FOXC1	12.24	+
chr12	54558276	54558288	FOXC2	10.9802	+
chr12	54558294	54558313	PAX5	16.5645	-
chr12	54558302	54558316	EGR1	15.0577	+
chr12	54558306	54558321	Pparg::Rxra	12.4595	-
chr12	54558308	54558318	KLF5	14.2041	+
chr12	54558314	54558332	IRF2	10.5963	-
chr12	54558315	54558336	IRF1	17.1774	+
chr12	54558317	54558332	PRDM1	12.9273	-
chr12	54558317	54558332	STAT1::STAT2	11.7273	+
chr12	54558319	54558333	IRF7	13.2258	-
chr12	54558319	54558333	IRF8	8.43636	-
chr12	54558319	54558334	IRF9	0.763636	-
chr12	54558339	54558351	INSM1	14.2959	-
chr12	54558339	54558354	Pparg::Rxra	10.7117	-
chr12	54558340	54558358	EWSR1-FLI1	-7.93421	-
chr12	54558340	54558354	PLAG1	8.69388	-
chr12	54558348	54558359	E2F6	13.8276	-
chr12	54558348	54558363	ZIC3	11.1857	+
chr12	54558352	54558366	PLAG1	9.88776	-
chr12	54582723	54582733	ETV6	10.7885	-
chr12	54582728	54582737	ZEB1	15.6182	+
chr12	54582743	54582753	MZF1(var.2)	12.2727	-
chr12	54582751	54582762	Gabpa	12.8525	-
chr12	54582752	54582763	ELK4	14.4182	+
chr12	54582753	54582765	ELF1	10.2	-
chr12	54582753	54582764	ELF5	11	-
chr12	54582753	54582763	ELK1	10.9787	-
chr12	54582753	54582763	ELK3	11.8966	-
chr12	54582753	54582763	ERF	13.6286	-
chr12	54582753	54582763	ERG	14.1455	-
chr12	54582753	54582763	ETS1	14.3103	-
chr12	54582753	54582763	ETV1	12.7636	-
chr12	54582753	54582764	ETV2	16.5246	-
chr12	54582753	54582763	ETV3	12.2254	-
chr12	54582753	54582763	ETV4	12.3103	-
chr12	54582753	54582763	ETV5	11.6909	-
chr12	54582753	54582763	FEV	12.9615	-
chr12	54582753	54582763	FLI1	15.0851	-
chr12	54582753	54582764	SPDEF	10.8909	-
chr12	54582769	54582779	Klf4	12.7041	-
chr12	54582769	54582779	KLF5	14.7755	+
chr12	54582769	54582789	RREB1	12.5505	+
chr12	54582770	54582790	RREB1	21.7982	+
chr12	54582772	54582792	RREB1	12.3945	+
chr12	54582774	54582794	RREB1	11.4679	+
chr12	54582775	54582795	RREB1	8.09174	+
chr12	54582776	54582796	RREB1	8.22936	+
chr12	54582783	54582795	ZBTB7B	9.7931	+
chr12	54582789	54582810	REST	4.66327	+
chr12	54582822	54582833	Foxq1	13.1531	+
chr12	54582823	54582832	SRY	11.3222	-
chr12	54589752	54589763	CEBPA	11.2449	-
chr12	54589764	54589775	Hoxa9	10.2632	+
chr12	54589775	54589792	SP4	3.01818	+
chr12	54589779	54589798	PAX5	10.3065	-
chr12	54589782	54589798	Vdr	2.65574	-
chr12	54589785	54589799	PLAG1	4.93878	-
chr12	54589787	54589801	EGR1	15.0962	+
chr12	54589788	54589803	EGR3	8.62069	+
chr12	54589788	54589804	EGR4	10.0727	+
chr12	54589790	54589807	SP4	2.89091	+
chr12	54589791	54589802	E2F4	10.7759	-
chr12	54589793	54589804	KLF16	10.7069	+
chr12	54589793	54589804	SP3	11.4715	+
chr12	54589794	54589809	EGR3	5.58621	+
chr12	54589794	54589810	EGR4	10.6	+
chr12	54589800	54589812	HINFP	10.5303	+
chr12	54589805	54589826	ZNF263	16.4898	-
chr12	54589806	54589817	SP1	13.4423	+
chr12	54589811	54589826	NR2C2	14.5429	-
chr12	54589811	54589825	Nr2f6	7.95455	-
chr12	54589811	54589826	Pparg::Rxra	11.6667	-
chr12	54589811	54589825	Rxra	2.47561	-
chr12	54589811	54589825	RXRB	2.83636	-
chr12	54589811	54589825	RXRG	3.44681	-
chr12	54589812	54589826	PLAG1	13.2959	-
chr12	54589814	54589825	Spz1	10.9727	-
chr12	54589818	54589833	EGR3	5.15517	+
chr12	54589818	54589834	EGR4	9.54545	+
chr12	54589818	54589833	NR2C2	9.2	-
chr12	54589820	54589831	Klf1	12.7727	+
chr12	54589821	54589831	Klf4	12.949	-
chr12	54589821	54589831	KLF5	14.0612	+
chr12	54589821	54589841	RREB1	12.2385	+
chr12	54589821	54589832	SP1	13.2885	+
chr12	54589821	54589836	SP2	12.2414	+
chr12	54589821	54589832	SP3	11.7398	+
chr12	54589871	54589883	ZBTB7A	10.7857	+
chr12	54589872	54589883	Klf1	10.4697	+
chr12	54589873	54589883	Klf4	11.1837	-
chr12	54589873	54589884	SP1	12.4808	+
chr12	54589873	54589888	SP2	14.7241	+
chr12	54610177	54610193	Rarg	2.30612	-
chr12	54610178	54610194	Rarb	0.241379	-
chr12	54610179	54610194	NR2C2	10.1857	-
chr12	54610180	54610194	PLAG1	5.2449	-
chr12	54610187	54610202	NR2C2	9.54286	-
chr12	54610215	54610228	NFKB2	7.5303	-
chr12	54610222	54610235	ELF3	7.7931	-
chr12	54610223	54610235	EHF	10.6721	-
chr12	54610223	54610235	ELF4	8.93443	-
chr12	54610223	54610234	ELF5	11.9455	-
chr12	54610236	54610248	GLI2	9.75862	+
chr12	54610275	54610291	Rarg	-1.7551	-
chr12	54610276	54610292	Rarb	-4.84483	-
chr12	54610277	54610292	NR2C2	11.1714	-
chr12	54610277	54610291	RXRG	0.340426	-
chr12	54610280	54610293	NR2F1	11.7755	-
chr12	54610284	54610292	CREB1	11.3964	-
chr12	54610293	54610303	Sox3	11.2414	-
chr12	54611001	54611013	YY1	9.90385	-
chr12	54611005	54611013	Sox2	12.6066	+
chr12	54611012	54611027	Bach1::Mafk	13.4474	+
chr12	54611024	54611039	FOXP1	11.2394	+
chr12	54611037	54611051	E2F7	-4.19672	-
chr12	54611040	54611051	E2F4	11.3448	+
chr12	54611040	54611051	E2F6	12.9828	+
chr12	54611048	54611060	Foxd3	12.4022	-
chr12	54611062	54611081	CTCF	8.31148	+
chr12	54611072	54611080	MEIS2	11.9016	+
chr12	54611072	54611080	MEIS3	11.1923	+
chr12	54611080	54611090	SREBF1	11.0976	+
chr12	54611940	54611953	EOMES	10.6585	-
chr12	54611942	54611956	KLF14	9.48276	+
chr12	54611943	54611954	SP3	10.8537	+
chr12	54611944	54611952	MGA	11.4545	-
chr12	54611976	54611985	THAP1	11.3421	+
chr12	54611978	54611990	HINFP	10.303	-
chr12	54612000	54612019	CTCF	13.1639	-
chr12	54612018	54612031	SMAD2::SMAD3::SMAD4	10.5902	+
chr12	54612022	54612035	SMAD2::SMAD3::SMAD4	13.082	+
chr12	54612029	54612040	NRF1	9.18182	+
chr12	54612037	54612051	Zfx	10.4848	+
chr12	54612038	54612052	Zfx	12.9091	-
chr12	54612051	54612062	Gfi1b	11.2586	+
chr12	54656458	54656473	ESR2	13.5385	-
chr12	54656478	54656488	RORA	11.4045	+
chr12	54656479	54656492	NR2F1	11.9592	+
chr12	54656493	54656503	Sox3	11.5172	-
chr12	54656508	54656524	SOX4	-3.42424	+
chr12	54656509	54656524	Sox11	-6.8	+
chr12	54656509	54656524	SOX21	0.734694	+
chr12	54656556	54656573	ESR1	-0.287879	+
chr12	54656557	54656574	RARA::RXRA	10.9286	+
chr12	54656557	54656574	RARA(var.2)	2.2459	+
chr12	54656557	54656574	Rarb(var.2)	0.454545	+
chr12	54673624	54673635	Crx	10.8448	+
chr12	54673626	54673636	GSC	11.4151	-
chr12	54673626	54673636	GSC2	11.4407	-
chr12	54673627	54673635	OTX1	11.3617	-
chr12	54673627	54673635	OTX2	11.8511	-
chr12	54673627	54673635	Pitx1	12.1455	-
chr12	54673627	54673636	PITX3	11.6538	-
chr12	54673627	54673635	RHOXF1	9.98077	-
chr12	54673635	54673652	SP4	4.12727	+
chr12	54673637	54673651	KLF14	11.7759	+
chr12	54673638	54673649	KLF16	12.6207	+
chr12	54673638	54673653	SP2	14.5517	+
chr12	54673670	54673685	ZIC4	10.2182	+
chr12	54673692	54673702	ZNF740	12.9358	+
chr12	54673695	54673705	Klf4	12.7041	-
chr12	54673695	54673705	KLF5	14.7755	+
chr12	54673697	54673711	ZIC1	5.2766	+
chr12	54673697	54673712	ZIC4	9.69091	+
chr12	54673852	54673872	RREB1	10.1284	+
chr12	54673859	54673873	EGR1	14.4808	+
chr12	54673862	54673876	EGR1	16	+
chr12	54673863	54673878	EGR3	8.89655	+
chr12	54673863	54673879	EGR4	10.7091	+
chr12	54673866	54673885	CTCF	9.7541	-
chr12	54673891	54673905	E2F7	-5.06557	+
chr12	54673892	54673904	E2F8	8	+
chr12	54673917	54673928	NRF1	16.1636	-
chr12	54673918	54673929	NRF1	19.2727	+
chr12	54673951	54673968	SP4	4.23636	+
chr12	54673953	54673967	KLF14	8.22414	+
chr12	54673954	54673970	GLIS1	-7.48077	+
chr12	54673966	54673977	NRF1	15.8182	+
chr12	54694748	54694765	ESR1	1.18182	+
chr12	54694773	54694784	TFAP2A	12.8182	+
chr12	54694773	54694784	TFAP2B(var.2)	11.6727	+
chr12	54694773	54694784	TFAP2C(var.2)	12	+
chr12	54694779	54694790	NRF1	10.3273	+
chr12	54694800	54694814	Zfx	12.4545	+
chr12	54694801	54694813	TFAP2A(var.2)	11.3091	+
chr12	54694801	54694813	TFAP2B	10.7091	+
chr12	54694824	54694842	EWSR1-FLI1	-0.25	-
chr12	54694828	54694839	Spz1	10.9818	-
chr12	54694838	54694853	Pparg::Rxra	10.7477	-
chr12	54694845	54694859	PLAG1	7.58163	-
chr12	54694853	54694874	ZNF263	16.9592	-
chr12	54694854	54694872	EWSR1-FLI1	-8.38158	-
chr12	54694865	54694879	SPIC	10.2394	-
chr12	54694877	54694896	CTCF	8.22951	+
chr12	54694901	54694912	RUNX1	11.2069	+
chr12	54694912	54694921	THAP1	11.1447	+
chr12	54694914	54694925	Klf1	12.6667	+
chr12	54694914	54694929	Klf12	8.54098	+
chr12	54694915	54694925	KLF5	13.0408	+
chr12	54694915	54694926	SP3	13.0407	+
chr12	54694916	54694936	RREB1	6.16514	+
chr12	54694917	54694934	SP4	16.2364	+
chr12	54694919	54694934	Klf12	8.34426	+
chr12	54694919	54694933	KLF14	13.1552	+
chr12	54694920	54694934	EGR1	18.3077	+
chr12	54694920	54694931	KLF16	16.6897	+
chr12	54694920	54694930	Klf4	14.2857	-
chr12	54694920	54694930	KLF5	14.3061	+
chr12	54694920	54694931	SP1	16.5577	+
chr12	54694920	54694935	SP2	16.3621	+
chr12	54694920	54694931	SP3	15.0325	+
chr12	54694920	54694932	SP8	15.0526	+
chr12	54694921	54694936	EGR3	11.2586	+
chr12	54694921	54694937	EGR4	11.4545	+
chr12	54694934	54694948	NFIC::TLX1	4.02041	+
chr12	54694953	54694963	Myc	11.6727	-
chr12	54694954	54694964	Twist2	12.9344	-
chr12	54694998	54695014	Vdr	2.77049	+
chr12	54695017	54695033	EGR4	9.92727	+
chr12	54746709	54746724	Bach1::Mafk	7.47368	+
chr12	54746731	54746742	Crx	13.7069	-
chr12	54746760	54746775	SP2	14.7586	-
chr12	54746761	54746775	EGR1	14	-
chr12	54746761	54746778	SP4	4.34545	-
chr12	54746763	54746775	SP8	13.5395	-
chr12	54746764	54746775	KLF16	15.9483	-
chr12	54746764	54746775	SP1	18.1154	-
chr12	54746764	54746775	SP3	13.7561	-
chr12	54746764	54746774	ZNF740	10.2385	-
chr12	54746765	54746775	Klf4	13.102	+
chr12	54746765	54746775	KLF5	16.102	-
chr12	54746767	54746777	MZF1(var.2)	10.7273	+
chr12	54746769	54746781	SP8	10.5132	-
chr12	54746791	54746803	ZBTB7C	11.0484	-
chr12	54746792	54746812	RREB1	6.70642	-
chr12	54747411	54747425	EGR1	16.8269	+
chr12	54747417	54747431	EGR1	11.9231	+
chr12	54747417	54747428	SP3	11.878	+
chr12	54747417	54747429	SP8	11.3158	+
chr12	54747477	54747489	INSM1	10.6531	+
chr12	54747480	54747497	NR1H2::RXRA	0.853933	+
chr12	54747480	54747495	NR2C2	14.2429	+
chr12	54747480	54747495	Pparg::Rxra	17.1171	+
chr12	54747481	54747495	Nr2f6	13.5	+
chr12	54747481	54747495	Rxra	8.58537	+
chr12	54747481	54747495	RXRB	7.89091	+
chr12	54747481	54747495	RXRG	8.53191	+
chr12	54747490	54747500	EVX1	11.283	+
chr12	54747490	54747500	EVX2	11.26	+
chr12	54747532	54747553	REST	7.08163	+
chr12	54747548	54747563	ESR2	11.3462	+
chr12	54747548	54747565	RARA::RXRA	11.6224	+
chr12	54747548	54747565	RARA(var.2)	2.77049	+
chr12	54747557	54747572	JUND(var.2)	10.9149	+
chr12	54747558	54747571	JUN	14.2449	+
chr12	54747559	54747573	BATF3	2.77273	-
chr12	54747560	54747572	Creb5	9.67273	-
chr12	54747560	54747572	JDP2(var.2)	9.5102	-
chr12	54747560	54747575	JUND(var.2)	12.3191	-
chr12	54747575	54747589	EGR1	11.3654	-
chr12	54747578	54747589	SP1	12.7885	-
chr12	54747580	54747598	EWSR1-FLI1	-8.69737	+
chr12	54747582	54747597	Pparg::Rxra	10.3964	+
chr12	54749449	54749463	EGR1	10.0577	+
chr12	54749463	54749480	SP4	10.8182	+
chr12	54749464	54749479	NR2C2	13.6571	-
chr12	54749464	54749479	Pparg::Rxra	16.7297	-
chr12	54749466	54749480	EGR1	13.7885	+
chr12	54749466	54749477	KLF16	14.3966	+
chr12	54749466	54749476	Klf4	11.2041	-
chr12	54749466	54749476	KLF5	13.4082	+
chr12	54749466	54749477	SP1	15.5192	+
chr12	54749466	54749481	SP2	12.7586	+
chr12	54749466	54749477	SP3	12.8049	+
chr12	54749466	54749478	SP8	12.6711	+
chr12	54749467	54749477	ZNF740	10.2385	+
chr12	54749483	54749497	GLIS2	9.27869	+
chr12	54749493	54749507	Zfx	13.2424	+
chr12	54749494	54749506	INSM1	12.6429	+
chr12	54749494	54749505	TFAP2A	13.1636	-
chr12	54749494	54749506	TFAP2A(var.2)	11.1818	-
chr12	54749494	54749506	TFAP2B	11.7091	-
chr12	54749494	54749505	TFAP2B(var.2)	13.5818	-
chr12	54749494	54749506	TFAP2C	11.7857	-
chr12	54749494	54749505	TFAP2C(var.2)	13.1731	-
chr12	54749504	54749519	NR2C2	15.2714	+
chr12	54749504	54749519	Pparg::Rxra	16.5766	+
chr12	54749505	54749519	Nr2f6	9.60606	+
chr12	54749505	54749519	Rxra	2.63415	+
chr12	54749505	54749519	RXRB	3.36364	+
chr12	54749505	54749519	RXRG	3.80851	+
chr12	54749506	54749523	RARA::RXRA	12.2653	+
chr12	54749517	54749527	Sox3	11.9828	-
chr12	54749517	54749527	Sox6	12.2286	-
chr12	54749563	54749578	NR2C2	11.9857	+
chr12	54749563	54749578	Pparg::Rxra	11.7658	+
chr12	54749566	54749578	TFAP2A(var.2)	12.0545	-
chr12	54749570	54749579	THAP1	10.5526	-
chr12	54752505	54752523	EWSR1-FLI1	-5.64474	-
chr12	54752539	54752550	KLF16	9.81034	+
chr12	54752541	54752553	ZBTB7B	10.2931	+
chr12	54752542	54752558	GLIS1	-10.7692	+
chr12	54752543	54752557	GLIS2	8.90164	+
chr12	54752543	54752557	GLIS3	9.89394	+
chr12	54752543	54752553	ZNF740	11.4862	+
chr12	54752547	54752561	PLAG1	8.07143	-
chr12	54752576	54752594	EWSR1-FLI1	-7.78947	-
chr12	54752580	54752598	EWSR1-FLI1	17.6053	-
chr12	54752598	54752616	EWSR1-FLI1	6.28947	-
chr12	54752602	54752620	EWSR1-FLI1	-0.210526	-
chr12	54752606	54752616	Sox3	11.5	+
chr12	54752618	54752634	Rarg	-3.30612	-
chr12	54752619	54752634	Nr2f6(var.2)	-1.57143	-
chr12	54753056	54753074	NFYA	13.7805	-
chr12	54753089	54753101	Mafb	11.3933	-
chr12	54753090	54753101	NRL	10.4615	-
chr12	54753095	54753110	NFYB	11.8462	+
chr12	54753098	54753116	NFYA	11.7317	-
chr12	54753115	54753125	SREBF1	11.2927	-
chr12	54753115	54753125	SREBF2	13.0674	+
chr12	54753122	54753135	Hoxc9	14.6984	+
chr12	54753123	54753134	Hoxa9	14.0789	+
chr12	54753139	54753160	IRF1	11.4194	-
chr12	54753143	54753158	PRDM1	10.0727	+
chr12	54753145	54753166	IRF1	10.5806	-
chr12	54753151	54753166	PRDM1	9.65455	+
chr12	54753160	54753171	NRF1	9.07273	+
chr12	54753182	54753195	TFAP2A(var.3)	9.47541	-
chr12	54754571	54754581	TEAD1	13.5161	+
chr12	54754571	54754581	TEAD4	13.129	+
chr12	54754572	54754580	TEAD3	13.2041	+
chr12	54754581	54754595	PLAG1	11.5714	-
chr12	54754586	54754595	Hic1	12.5769	+
chr12	54754597	54754606	HIC2	11.4182	+
chr12	54754610	54754620	ETV6	10.6731	-
chr12	54754613	54754625	INSM1	11.8878	-
chr12	54754614	54754628	PLAG1	9.35714	-
chr12	54754621	54754631	Klf4	10.1837	-
chr12	54754647	54754663	POU4F3	11.2835	-
chr12	54754650	54754664	POU4F1	16.5748	+
chr12	54754650	54754666	POU4F2	16.0545	+
chr12	54754650	54754666	POU4F3	15.7402	+
chr12	54754651	54754668	Hoxd8	12.1429	+
chr12	54754652	54754665	Lhx3	11.7327	-
chr12	54754661	54754670	JDP2	10.569	+
chr12	54754690	54754702	E2F8	7.52439	-
chr12	54754691	54754703	E2F8	7.87805	-
chr12	54758272	54758283	SPDEF	10.0182	-
chr12	54758316	54758334	KLF13	4.53448	+
chr12	54758322	54758333	YY2	11.3485	+
chr12	54758325	54758335	EN2	10.4068	+
chr12	54758325	54758335	HOXA2	10.3019	+
chr12	54758326	54758334	BSX	10.1509	+
chr12	54758334	54758344	Gfi1	10.9024	+
chr12	54758346	54758364	EWSR1-FLI1	-0.605263	-
chr12	54785059	54785080	REST	5.22449	-
chr12	54785086	54785098	INSM1	12.6224	+
chr12	54785090	54785104	PLAG1	7.29592	+
chr12	54785091	54785105	PLAG1	7.9898	+
chr12	54785097	54785114	SP4	4.87273	-
chr12	54785100	54785111	SP1	16.0385	-
chr12	54785100	54785121	ZNF263	17.0816	+
chr12	54785101	54785111	KLF5	12.9184	-
chr12	54785112	54785122	KLF5	12.9184	-
chr12	54785115	54785130	HNF4G	11.5962	+
chr12	54785115	54785130	NR2C2	9.64286	+
chr12	54785137	54785153	EGR4	13.9818	-
chr12	54785138	54785153	EGR3	17.3276	-
chr12	54785139	54785154	SP2	20	-
chr12	54785140	54785154	EGR1	19.8462	-
chr12	54785140	54785151	EGR2	13.7241	-
chr12	54785140	54785155	Klf12	12.377	-
chr12	54785140	54785157	SP4	14.2	-
chr12	54785141	54785155	KLF14	15.1724	-
chr12	54785143	54785154	KLF16	18.2414	-
chr12	54785143	54785154	SP1	19.1538	-
chr12	54785143	54785154	SP3	15.9837	-
chr12	54785144	54785155	Klf1	12.3485	-
chr12	54785144	54785154	Klf4	16.1837	+
chr12	54785144	54785154	KLF5	17	-
chr12	54785148	54785167	CTCF	9.11475	-
chr12	54785158	54785169	Myog	10.8163	+
chr12	54785158	54785167	SNAI2	10.907	+
chr12	54785158	54785169	Tcf12	10.7347	+
chr12	54785160	54785169	ZEB1	12.9273	-
chr12	54787662	54787680	TP63	-3.06897	-
chr12	54787709	54787720	Klf1	14.1212	+
chr12	54787709	54787724	Klf12	7.86885	+
chr12	54787710	54787721	KLF16	12.0517	+
chr12	54787710	54787720	Klf4	12.1837	-
chr12	54787710	54787721	SP3	11.6504	+
chr12	54787720	54787732	PKNOX2	2.03279	-
chr12	54787747	54787765	EWSR1-FLI1	5.47368	-
chr12	54787750	54787764	SPI1	1.58182	-
chr12	54787751	54787769	EWSR1-FLI1	-7.15789	-
chr12	54813194	54813212	EWSR1-FLI1	-10.5921	-
chr12	54813202	54813216	PLAG1	4.52041	-
chr12	54813234	54813244	SMAD3	10.1091	-
chr12	54813249	54813266	SP4	5.34545	-
chr12	54813251	54813263	SP8	12.0263	-
chr12	54813253	54813264	Klf1	10.3485	-
chr12	54813253	54813263	Klf4	10.7959	+
chr12	54813264	54813277	NFKB2	8.37879	+
chr12	54813266	54813280	EGR1	10.7308	+
chr12	54813269	54813290	ZNF263	16.6735	-
chr12	54813270	54813280	MZF1(var.2)	14.404	-
chr12	54813272	54813283	SP1	13.5192	+
chr12	54813272	54813287	SP2	13.1724	+
chr12	54813273	54813294	ZNF263	16.9184	-
chr12	54813279	54813300	ZNF263	20.4082	-
chr12	54813283	54813297	EGR1	11.6154	+
chr12	54813286	54813307	ZNF263	19.5714	-
chr12	54813287	54813305	EWSR1-FLI1	-9.59211	-
chr12	54813287	54813297	MZF1(var.2)	14.404	-
chr12	54813289	54813304	SP2	13	+
chr12	54813297	54813311	SPIC	10.8592	-
chr12	54813311	54813324	ZBTB18	12.3714	+
chr12	54813314	54813322	Bhlha15	11.918	+
chr12	54814446	54814467	IRF1	9.75806	+
chr12	54814481	54814492	STAT3	10.8571	-
chr12	54814483	54814496	HSF2	8.29091	+
chr12	54814497	54814505	MEIS2	13.5246	-
chr12	54814497	54814505	MEIS3	12.3846	-
chr12	54814498	54814505	MEIS1	10.3111	-
chr12	54814511	54814519	MEIS2	13.5246	-
chr12	54814511	54814519	MEIS3	12.3846	-
chr12	54814512	54814519	MEIS1	10.3111	-
chr12	54814539	54814554	Pparg::Rxra	10.8559	-
chr12	54815770	54815785	Bach1::Mafk	8.15789	+
chr12	54815770	54815781	BATF::JUN	10.9615	+
chr12	54815773	54815788	MAF::NFE2	7.67213	+
chr12	54815797	54815809	PBX1	11.3163	-
chr12	54815809	54815816	SPIB	11.2333	+
chr12	54815816	54815831	NR2C2	11.0143	+
chr12	54815821	54815832	Esrra	6.69091	+
chr12	54815822	54815832	Esrrg	11.0204	+
chr12	54815824	54815839	Nr5a2	14.2586	+
chr12	54815825	54815842	RARA::RXRA	11.5	+
chr12	54815825	54815842	RARA(var.2)	3.81967	+
chr12	54815837	54815848	Nkx2-5(var.2)	11.2364	+
chr12	54815872	54815881	THAP1	9.76316	+
chr12	54815873	54815886	TFAP2A(var.3)	15.3279	+
chr12	54815873	54815886	TFAP2B(var.3)	16.6066	+
chr12	54815873	54815886	TFAP2C(var.3)	15.6379	-
chr12	54817193	54817210	RARA::RXRA	13.4898	-
chr12	54817193	54817210	RARA(var.2)	2.42623	-
chr12	54817210	54817223	NFKB1	3.12245	-
chr12	54817210	54817223	NFKB2	9.5303	-
chr12	54817214	54817231	SP4	7.56364	+
chr12	54817217	54817228	KLF16	11.9828	+
chr12	54817217	54817227	Klf4	11.2041	-
chr12	54817217	54817227	KLF5	13.4082	+
chr12	54817217	54817228	SP1	14.1731	+
chr12	54817217	54817228	SP3	11.1951	+
chr12	54817222	54817237	Pparg::Rxra	11.4414	-
chr12	54817235	54817250	MEF2C	12.9661	+
chr12	54817279	54817293	MTF1	8.0122	+
chr12	54817289	54817304	ZIC3	8.92857	-
chr12	54817294	54817312	EWSR1-FLI1	-5.21053	+
chr12	54817294	54817304	MZF1(var.2)	11.3939	+
chr12	54818075	54818090	JUND(var.2)	10.2979	-
chr12	54818076	54818089	JUN	10.5306	-
chr12	54818076	54818090	RORA(var.2)	8.21348	-
chr12	54818077	54818085	CREB1	11.3964	-
chr12	54818077	54818087	RORA	11.9326	-
chr12	54818086	54818098	FOXC2	12.396	-
chr12	54818086	54818104	MAFF	12.3778	-
chr12	54818087	54818098	FOXC1	10.84	-
chr12	54818088	54818103	MAFK	12.8889	-
chr12	54818088	54818103	MAF::NFE2	15.0492	-
chr12	54818088	54818099	NRL	10.6538	+
chr12	54818091	54818106	Bach1::Mafk	14.1316	-
chr12	54818092	54818107	Nfe2l2	14.4848	-
chr12	54818093	54818104	FOS	11.766	+
chr12	54818100	54818117	SP4	5.41818	+
chr12	54818101	54818110	Hic1	12.7308	+
chr12	54818101	54818119	KLF13	4.36207	+
chr12	54818102	54818116	KLF14	8.56897	+
chr12	54818103	54818114	KLF16	11.931	+
chr12	54818103	54818114	SP3	11.4878	+
chr12	54818104	54818115	GCM1	10.5102	-
chr12	54818104	54818114	ZNF740	12.0917	+
chr12	54818105	54818115	GCM2	11.5902	-
chr12	54818105	54818117	INSM1	10.3776	-
chr12	54818113	54818128	PRDM1	11.8727	-
chr12	54818113	54818128	STAT1::STAT2	13.7879	+
chr12	54818118	54818133	PRDM1	11.1818	-
chr12	54818120	54818130	Sox3	11.1034	+
chr12	54818158	54818165	SPIB	11.2333	+
chr12	54820141	54820152	Nkx2-5(var.2)	13.7455	-
chr12	54820165	54820176	RUNX1	11.7414	+
chr12	54820180	54820201	ZNF263	17.5102	+
chr12	54820183	54820204	ZNF263	16.2041	+
chr12	54820189	54820210	ZNF263	20.8163	+
chr12	54820191	54820202	E2F6	13.1897	+
chr12	54820193	54820214	ZNF263	17.0816	+
chr12	54820195	54820210	SP2	14.2069	-
chr12	54820196	54820210	EGR1	11.2692	-
chr12	54820196	54820217	ZNF263	19.1633	+
chr12	54820199	54820220	ZNF263	18.7143	+
chr12	54820202	54820212	MZF1(var.2)	14.404	+
chr12	54820235	54820247	Tcf7	10.8548	+
chr12	54820243	54820256	SMAD2::SMAD3::SMAD4	11.1967	-
chr12	54820258	54820273	ZBTB33	11.2576	-
chr12	54821951	54821962	E2F6	11.3966	-
chr12	54821972	54821980	Sox2	12.8852	+
chr12	54821983	54822001	EWSR1-FLI1	-2.89474	-
chr12	54821987	54822005	EWSR1-FLI1	7.26316	-
chr12	54821991	54822009	EWSR1-FLI1	5.13158	-
chr12	54822001	54822016	MAFK	11.3556	+
chr12	54822004	54822016	Mafb	11.5393	-
chr12	54822014	54822027	SMAD2::SMAD3::SMAD4	10.8525	+
chr12	54822025	54822036	Gabpa	10.8689	-
chr12	54822026	54822039	ELF3	9.13793	-
chr12	54822026	54822037	ELK4	11.4545	+
chr12	54822027	54822039	EHF	10.918	-
chr12	54822027	54822039	ELF1	11.3818	-
chr12	54822027	54822039	ELF4	10.082	-
chr12	54822027	54822038	ELF5	11.5455	-
chr12	54822027	54822037	ERF	10.9857	-
chr12	54822027	54822037	ERG	11.8545	-
chr12	54822027	54822037	ETS1	12.3276	-
chr12	54822027	54822037	ETV1	11.0727	-
chr12	54822027	54822038	ETV2	14.2295	-
chr12	54822027	54822037	ETV3	10.7606	-
chr12	54822027	54822037	ETV4	11.069	-
chr12	54822027	54822037	ETV6	12.9615	-
chr12	54822027	54822037	FEV	11.3462	-
chr12	54822027	54822037	FLI1	11.7872	-
chr12	54822027	54822041	SPI1	2.38182	-
chr12	54822027	54822041	SPIC	10.9437	-
chr12	54822047	54822060	SMAD2::SMAD3::SMAD4	10.3607	+
chr12	54822051	54822064	SMAD2::SMAD3::SMAD4	12.6885	+
chr12	54822052	54822063	Nkx2-5(var.2)	11.0364	+
chr12	54867356	54867371	Pparg::Rxra	10.3423	-
chr12	54867360	54867374	EGR1	15.2308	+
chr12	54867361	54867376	EGR3	13.8793	+
chr12	54867361	54867377	EGR4	15.5818	+
chr12	54867362	54867373	E2F6	10.1379	-
chr12	54867363	54867374	EGR2	15.3621	+
chr12	54867387	54867398	Gabpa	18.0164	-
chr12	54867388	54867401	ELF3	9.91379	-
chr12	54867388	54867399	ELK4	17.6182	+
chr12	54867389	54867401	EHF	10.918	-
chr12	54867389	54867401	ELF1	12.5636	-
chr12	54867389	54867401	ELF4	12.6885	-
chr12	54867389	54867400	ELF5	11.4545	-
chr12	54867389	54867399	ELK1	16.2128	-
chr12	54867389	54867399	ELK3	14.8966	-
chr12	54867389	54867399	ERF	14.9286	-
chr12	54867389	54867399	ERG	13.9091	-
chr12	54867389	54867399	ETS1	14.5	-
chr12	54867389	54867399	ETV1	13.9455	-
chr12	54867389	54867399	ETV3	14.6479	-
chr12	54867389	54867399	ETV4	13.7414	-
chr12	54867389	54867399	ETV5	13.4182	-
chr12	54867389	54867399	ETV6	14.7885	-
chr12	54867389	54867399	FEV	14.1346	-
chr12	54867389	54867399	FLI1	14.1915	-
chr12	54867393	54867405	E2F1	10.2459	-
chr12	54867410	54867421	KLF16	11.9138	-
chr12	54867410	54867421	SP1	15.0962	-
chr12	54867410	54867421	SP3	12.0244	-
chr12	54867429	54867440	Gabpa	13.3607	-
chr12	54867430	54867441	ELK4	13.8	+
chr12	54867431	54867443	ELF1	8.12727	-
chr12	54867431	54867443	ELF4	9.29508	-
chr12	54867431	54867441	ELK1	10.4894	-
chr12	54867431	54867441	ELK3	11.7586	-
chr12	54867431	54867441	ERF	13.9714	-
chr12	54867431	54867441	ERG	12.9273	-
chr12	54867431	54867441	ETS1	13.3448	-
chr12	54867431	54867441	ETV1	11.4909	-
chr12	54867431	54867442	ETV2	11.0328	-
chr12	54867431	54867441	ETV3	12	-
chr12	54867431	54867441	ETV4	11.431	-
chr12	54867431	54867441	ETV6	13.1154	-
chr12	54867431	54867441	FEV	12.2308	-
chr12	54867431	54867441	FLI1	12.7234	-
chr12	54867462	54867476	GLIS3	2.95455	-
chr12	54891429	54891445	ZNF143	1.2069	+
chr12	54891440	54891461	MAFG	9.76531	+
chr12	54891486	54891505	CTCF	11.5902	+
chr12	54891489	54891508	CTCF	12.8689	+
chr12	54891493	54891510	Six3	11.3289	+
chr12	54941881	54941896	PRDM1	11.4727	-
chr12	54941911	54941926	SP2	12.569	-
chr12	54941915	54941926	SP1	12.6923	-
chr12	54941944	54941956	Foxa2	13.98	-
chr12	54941945	54941960	FOXA1	12.6735	-
chr12	54943296	54943307	NRF1	9.2	-
chr12	54943312	54943333	ZNF263	17.898	+
chr12	54943314	54943325	E2F6	14.7759	+
chr12	54943318	54943339	ZNF263	17.8163	+
chr12	54943322	54943337	ZIC3	7.45714	-
chr12	54943328	54943338	KLF5	13.4898	-
chr12	54943330	54943340	MZF1(var.2)	13.3737	+
chr12	54943345	54943359	EGR1	16.8077	-
chr12	54943348	54943359	SP1	14.7885	-
chr12	54943348	54943369	ZNF263	18.7347	+
chr12	54943354	54943369	Pparg::Rxra	11.3784	+
chr12	54943354	54943375	ZNF263	19.0204	+
chr12	54943357	54943375	EWSR1-FLI1	-3.80263	+
chr12	54943384	54943394	Tcfl5	10.1532	-
chr12	54943386	54943401	EGR3	8.74138	-
chr12	54943388	54943402	EGR1	15.6923	-
chr12	54943388	54943399	EGR2	9.06897	-
chr12	54943389	54943404	EGR3	5.24138	-
chr12	54943391	54943405	EGR1	17.25	-
chr12	54943392	54943407	EGR3	5.43103	-
chr12	54943394	54943408	EGR1	14.2885	-
chr12	54982397	54982418	REST	5.04082	+
chr12	54982427	54982439	TFAP2A(var.2)	11.2909	-
chr12	54982444	54982462	NFYA	14.2317	+
chr12	54982450	54982465	NFYB	12.3654	-
chr12	54982454	54982471	SP4	3.8	+
chr12	54982458	54982474	EGR4	10.7455	+
chr12	54982459	54982473	MTF1	7.59756	+
chr12	54982460	54982477	SP4	2.49091	+
chr12	54982462	54982476	KLF14	9.62069	+
chr12	54982463	54982474	KLF16	13.1207	+
chr12	54982469	54982483	PLAG1	8.23469	-
chr12	54982469	54982490	ZNF263	17.6735	-
chr12	54982470	54982488	EWSR1-FLI1	-8.11842	-
chr12	54982476	54982493	SP4	2.45455	+
chr12	54982477	54982492	Pparg::Rxra	10.6937	-
chr12	54982479	54982493	EGR1	19.7115	+
chr12	54982479	54982490	KLF16	14.3621	+
chr12	54982479	54982489	KLF5	14.2041	+
chr12	54982479	54982490	SP1	16.8654	+
chr12	54982479	54982494	SP2	17.7931	+
chr12	54982479	54982490	SP3	13.5122	+
chr12	54982479	54982491	SP8	13.4079	+
chr12	54982481	54982501	RREB1	6.57798	+
chr12	54982483	54982493	MZF1(var.2)	13.697	-
chr12	54982485	54982499	EGR1	16.4615	+
chr12	54982485	54982496	KLF16	14.3621	+
chr12	54982485	54982495	KLF5	14.2041	+
chr12	54982485	54982496	SP1	16.8654	+
chr12	54982485	54982500	SP2	15.2241	+
chr12	54982485	54982496	SP3	13.5122	+
chr12	54982485	54982497	SP8	12.0132	+
chr12	54982489	54982501	INSM1	12.4286	-
chr12	54982499	54982515	Hnf4a	3.81818	-
chr12	54982501	54982515	Rxra	5.45122	-
chr12	54982501	54982515	RXRB	5.07273	-
chr12	54982501	54982515	RXRG	5.29787	-
chr12	54999705	54999726	IRF1	12.3065	-
chr12	54999706	54999721	FOXP1	11.5775	+
chr12	54999709	54999730	IRF1	16.0484	-
chr12	54999710	54999725	FOXP1	11.1831	+
chr12	54999713	54999734	IRF1	9.75806	-
chr12	54999713	54999727	SPIC	10.6338	+
chr12	54999713	54999728	STAT1::STAT2	10.6364	-
chr12	54999717	54999738	IRF1	11.0323	-
chr12	54999720	54999738	EWSR1-FLI1	-10.2632	+
chr12	54999723	54999744	IRF1	11.5161	-
chr12	54999763	54999784	IRF1	10.8065	+
chr12	54999768	54999783	FOXP1	11.5775	-
chr12	54999779	54999794	FOXP1	11.3099	-
chr12	55028647	55028658	RUNX1	13.8448	-
chr12	55028647	55028656	RUNX2	11.25	+
chr12	55028647	55028657	RUNX3	12.0962	+
chr12	55028682	55028698	SOX4	-12.9091	-
chr12	55028683	55028700	Hmx3	10.2805	-
chr12	55028709	55028724	HNF4G	10.8846	+
chr12	55028714	55028729	NFYB	11.3269	+
chr12	55028717	55028735	NFYA	11.8293	-
chr12	55028742	55028755	EOMES	13.5122	+
chr12	55028742	55028753	TBX2	12.1273	+
chr12	55028742	55028753	TBX20	10	+
chr12	55028742	55028752	TBX21	13.2727	+
chr12	55028743	55028751	MGA	14.2727	+
chr12	55028743	55028753	TBR1	12.2553	+
chr12	55028743	55028751	TBX1	15.1633	+
chr12	55028743	55028751	TBX15	15.4423	+
chr12	55028743	55028751	TBX4	13.7347	+
chr12	55028743	55028751	TBX5	13.0862	+
chr12	55028747	55028758	Gabpa	12.9016	-
chr12	55028748	55028761	ELF3	7.56897	-
chr12	55028749	55028761	EHF	10.8689	-
chr12	55028749	55028761	ELF1	10.6182	-
chr12	55028749	55028761	ELF4	10.1803	-
chr12	55028749	55028760	ELF5	11.9818	-
chr12	55028749	55028759	ETV6	10.9038	-
chr12	55028749	55028763	SPI1	6.2	-
chr12	55028749	55028763	SPIC	12.7324	-
chr12	55042109	55042118	Hic1	10.8654	+
chr12	55042138	55042155	Six3	11.1711	+
chr12	55042141	55042152	TBX2	11.6727	+
chr12	55042179	55042187	MEIS2	11.7869	+
chr12	55042179	55042187	MEIS3	11.5	+
chr12	55042182	55042197	NFYB	14.9231	+
chr12	55042185	55042203	NFYA	13.9268	-
chr12	55042218	55042239	ZNF263	17.8776	-
chr12	55042221	55042239	EWSR1-FLI1	-9.52632	-
chr12	55042224	55042245	ZNF263	19.5918	-
chr12	55076599	55076614	Nr2f6(var.2)	-6.5	+
chr12	55076599	55076617	RARA	-10.6061	+
chr12	55076607	55076624	ESR1	8.25758	-
chr12	55076607	55076624	NR3C1	5.91837	+
chr12	55076607	55076624	NR3C2	5.78723	+
chr12	55076608	55076623	ESR2	15.4423	+
chr12	55076610	55076619	Sox17	11.4157	+
chr12	55076630	55076640	Barhl1	9.43396	+
chr12	55076630	55076640	BARHL2	10.54	+
chr12	55076642	55076656	ZIC1	6.10638	+
chr12	55076642	55076657	ZIC3	8.21429	+
chr12	55076686	55076697	E2F6	12.6897	-
chr12	55076688	55076702	EGR1	12.9615	+
chr12	55076690	55076701	E2F6	10.5	-
chr12	55076701	55076708	SPIB	11.2333	-
chr12	55224260	55224275	FOXA1	11.2245	+
chr12	55224264	55224273	Hic1	12.2115	-
chr12	55224298	55224307	Sox17	12.4831	+
chr12	55224299	55224309	Sox6	13.6	+
chr12	55224349	55224364	PRDM1	9.61818	-
chr12	55224351	55224372	ZNF263	16.7755	-
chr12	55224354	55224375	ZNF263	18.8367	-
chr12	55224361	55224371	TEAD1	10.8387	+
chr12	55224367	55224382	LEF1	11.4032	-
chr12	55224368	55224382	TCF7L2	12.2182	-
chr12	55224370	55224378	Sox2	13.9508	+
chr12	55224370	55224380	Sox3	15.3793	+
chr12	55224370	55224380	Sox6	14.2143	+
chr12	55224384	55224399	LEF1	10.1774	-
chr12	55224385	55224399	TCF7L2	11.4	-
chr12	55327150	55327164	Bcl6	11.9516	-
chr12	55327150	55327164	Stat4	10.8448	-
chr12	55327152	55327159	NFATC2	12.2022	+
chr12	55327153	55327164	STAT1	12.6909	+
chr12	55327159	55327173	SPI1	3.54545	+
chr12	55327159	55327173	SPIC	12.0423	+
chr12	55327171	55327188	BCL6B	-17.4286	-
chr12	55327171	55327185	Stat4	12.7069	-
chr12	55327173	55327184	Stat5a::Stat5b	12.102	+
chr12	55327174	55327185	STAT1	15.0909	-
chr12	55327174	55327185	STAT3	12.1633	-
chr12	55327175	55327186	Stat5a::Stat5b	13.9388	-
chr12	55327217	55327228	Gabpa	11.0984	-
chr12	55327218	55327229	ELK4	11.3455	+
chr12	55327218	55327232	Stat4	11.8103	-
chr12	55327219	55327231	EHF	10.0656	-
chr12	55327219	55327230	ELF5	11.4182	-
chr12	55327219	55327229	ETV6	11.0385	-
chr12	55327221	55327232	STAT3	10.5714	-
chr12	55327246	55327256	Myb	13.8525	+
chr12	55378496	55378512	Vdr	10.3115	-
chr12	55378505	55378519	Tcf21	8.61842	-
chr12	55378507	55378517	Ascl2	10.4571	+
chr12	55378507	55378517	MYF6	12.2424	-
chr12	55378524	55378538	SPI1	12.2909	+
chr12	55378524	55378538	SPIC	12.831	+
chr12	55378526	55378547	IRF1	10.2097	-
chr12	55378532	55378544	EHF	9.5082	+
chr12	55378532	55378544	ELF1	9.69091	+
chr12	55378532	55378545	ELF3	7.2931	+
chr12	55378532	55378544	ELF4	8.47541	+
chr12	55378533	55378544	ELF5	11.5455	+
chr12	55378533	55378544	ETV2	14.2295	+
chr12	55378534	55378545	ELK4	11.4545	-
chr12	55378534	55378544	ERF	10.9857	+
chr12	55378534	55378544	ERG	11.8545	+
chr12	55378534	55378544	ETS1	12.3276	+
chr12	55378534	55378544	ETV1	11.0727	+
chr12	55378534	55378544	ETV3	10.7606	+
chr12	55378534	55378544	ETV4	11.069	+
chr12	55378534	55378544	ETV6	12.9615	+
chr12	55378534	55378544	FEV	11.3462	+
chr12	55378534	55378544	FLI1	11.7872	+
chr12	55378535	55378546	Gabpa	10.8689	+
chr12	55378545	55378565	RREB1	8.88991	+
chr12	55378547	55378567	RREB1	17.2385	+
chr12	55378549	55378569	RREB1	10.5688	+
chr12	55378551	55378571	RREB1	9.6789	+
chr12	55378578	55378590	Ddit3::Cebpa	11.8667	+
chr12	55378583	55378600	SP4	6.14545	+
chr12	55378586	55378600	EGR1	12.4615	+
chr12	55378586	55378597	SP1	15.6346	+
chr12	55378586	55378601	SP2	17.1897	+
chr12	55385258	55385273	HNF1A	11.4156	+
chr12	55385259	55385272	HNF1B	10.7576	+
chr12	55385262	55385278	Pou2f3	10.9024	-
chr12	55385263	55385276	Hoxc9	11.1746	-
chr12	55385263	55385276	POU2F2	10.2931	+
chr12	55385273	55385291	IRF2	4.14679	+
chr12	55385273	55385288	PRDM1	16.8	+
chr12	55385275	55385296	IRF1	23.0161	-
chr12	55385277	55385292	IRF9	11.3455	+
chr12	55385278	55385292	IRF7	15	+
chr12	55385278	55385292	IRF8	10.7455	+
chr12	55385279	55385297	IRF2	11.633	+
chr12	55385279	55385294	PRDM1	17.2	+
chr12	55385279	55385294	STAT1::STAT2	19.8788	-
chr12	55385298	55385318	RREB1	7.30275	+
chr12	55385299	55385314	EGR3	8.2069	+
chr12	55385299	55385315	EGR4	12.5455	+
chr12	55385301	55385313	ZBTB7B	10.2241	+
chr12	55385335	55385354	CTCF	7.77049	-
chr12	55403254	55403275	ZNF263	16.898	+
chr12	55403263	55403273	KLF5	13.4898	-
chr12	55403265	55403279	EGR1	13.3462	-
chr12	55403265	55403275	MZF1(var.2)	14.404	+
chr12	55403266	55403282	Rarb	0.0344828	+
chr12	55403267	55403282	NR2C2	14.1429	+
chr12	55403267	55403282	Nr2f6(var.2)	-7.28571	+
chr12	55403267	55403282	Pparg::Rxra	12.991	+
chr12	55403267	55403283	Rarg	-0.244898	+
chr12	55403281	55403296	ZIC3	9.92857	-
chr12	55403281	55403296	ZIC4	9.78182	-
chr12	55403282	55403296	ZIC1	7.51064	-
chr12	55403288	55403298	KLF5	13.4898	-
chr12	55403290	55403304	EGR1	12.5385	-
chr12	55403297	55403312	EGR3	5.15517	-
chr12	55403298	55403312	GLIS3	2.62121	-
chr12	55403300	55403311	E2F6	11.431	+
chr12	55403330	55403345	PRDM1	14.4364	+
chr12	55403354	55403369	Pparg::Rxra	10.7658	+
chr12	55403358	55403376	EWSR1-FLI1	-3.96053	+
chr12	55413674	55413687	SMAD2::SMAD3::SMAD4	10.9344	-
chr12	55413709	55413719	TFAP4	10.6	-
chr12	55413718	55413735	Hmx1	10.878	+
chr12	55413722	55413730	Dux	12.541	+
chr12	55413769	55413778	THAP1	10.3553	+
chr12	55413770	55413782	TFAP2A(var.2)	11.5455	+
chr12	55413770	55413782	TFAP2B	12.1455	-
chr12	55413770	55413782	TFAP2C	12.1224	+
chr12	55435318	55435333	Nfe2l2	9.69697	-
chr12	55435318	55435331	POU2F2	10.2241	+
chr12	55435324	55435339	FOXA1	13.0612	+
chr12	55435328	55435340	Foxa2	12.45	+
chr12	55435338	55435351	SMAD2::SMAD3::SMAD4	10.4918	-
chr12	55435354	55435364	EN2	11.339	-
chr12	55435354	55435364	ESX1	10.1806	-
chr12	55435354	55435364	GBX1	12.4776	-
chr12	55435354	55435364	GBX2	11.2979	-
chr12	55435354	55435364	GSX1	9.87302	-
chr12	55435354	55435364	LBX2	10.8475	-
chr12	55435354	55435364	LHX2	10.8667	-
chr12	55435355	55435363	BARX1	10.6981	-
chr12	55435355	55435363	BSX	10.6038	-
chr12	55435355	55435363	EN1	11.5424	-
chr12	55435355	55435363	ISX	11.7966	-
chr12	55435355	55435363	LHX9	10.7458	-
chr12	55435355	55435363	MSX1	11.6429	-
chr12	55435355	55435363	MSX2	12.1091	-
chr12	55435355	55435363	Msx3	11.8868	-
chr12	55435355	55435363	PRRX1	10.54	-
chr12	55435355	55435363	Prrx2	10.2832	-
chr12	55435355	55435363	RAX2	10.6106	-
chr12	55435355	55435363	SHOX	10.5248	+
chr12	55435355	55435363	Shox2	11.48	-
chr12	55435355	55435363	UNCX	10.1062	-
chr12	55435356	55435367	PHOX2A	11.14	-
chr12	55435356	55435367	Phox2b	10.8298	-
chr12	55435393	55435405	Mafb	10.8652	+
chr12	55435393	55435408	MAFK	11	-
chr12	55435393	55435408	MAF::NFE2	15.2459	-
chr12	55435393	55435404	NRL	10.6154	+
chr12	55435394	55435408	JUN(var.2)	11.5	+
chr12	55435396	55435411	Bach1::Mafk	14.7237	-
chr12	55435397	55435408	FOSL2	10	+
chr12	55435397	55435408	JUNB	10.8367	+
chr12	55435397	55435412	Nfe2l2	15.6515	-
chr12	55435398	55435409	FOS	13.9362	+
chr12	55435398	55435409	FOSL1	15.2364	-
chr12	55435398	55435409	JUND	12.5957	-
chr12	55435399	55435410	FOSL2	13.1636	-
chr12	55435399	55435410	JUNB	13.8163	-
chr12	55435399	55435413	JUN(var.2)	11.1346	-
chr12	55435400	55435407	FOS::JUN	11.9703	+
chr12	55757739	55757754	Sox11	-1.74286	-
chr12	55757739	55757754	SOX21	0.0612245	-
chr12	55757739	55757755	SOX4	-6.90909	-
chr12	55757739	55757755	SOX8	-8.77273	-
chr12	55757761	55757776	FOXP1	11.5775	-
chr12	55794577	55794591	Stat4	12.6724	-
chr12	55794580	55794591	STAT1	10.9273	-
chr12	55794626	55794634	RHOXF1	10.2308	-
chr12	55794651	55794659	MEIS2	11.9016	-
chr12	55794651	55794659	MEIS3	11.1923	-
chr12	55806920	55806929	NKX2-8	10.8269	-
chr12	55806947	55806967	RREB1	8.3945	-
chr12	55806949	55806961	ZBTB7C	10.629	-
chr12	55806952	55806964	ZBTB7B	11.931	-
chr12	55806952	55806964	ZBTB7C	13.629	-
chr12	55806953	55806965	ZBTB7A	11.7857	-
chr12	55806965	55806977	PKNOX1	1.69388	+
chr12	55806965	55806977	PKNOX2	2.14754	+
chr12	55806965	55806977	TGIF2	7.29358	+
chr12	55806966	55806977	Myog	12.3061	+
chr12	55806966	55806977	Tcf12	11.8163	+
chr12	55806983	55806995	INSM1	10.102	-
chr12	55806993	55807011	GATA1::TAL1	12.3091	-
chr12	55806994	55807006	PROX1	9.47273	-
chr12	55807004	55807016	PKNOX2	1.68852	+
chr12	55807010	55807025	SCRT1	17.3607	+
chr12	55807010	55807023	SCRT2	11.6885	+
chr12	55807014	55807024	FIGLA	13.8103	-
chr12	55807014	55807023	SNAI2	11.5349	+
chr12	55807014	55807024	TCF3	12.1346	-
chr12	55808040	55808053	SCRT2	6.52459	+
chr12	55808050	55808061	STAT3	10.7143	-
chr12	55808051	55808064	ZBTB18	11.3571	+
chr12	55808052	55808063	Myog	12.8367	-
chr12	55808052	55808063	Tcf12	12.5714	-
chr12	55808053	55808066	Myod1	14	+
chr12	55808053	55808063	NHLH1	11.4483	+
chr12	55808070	55808083	ZBTB18	9.25714	-
chr12	55808072	55808080	Bhlha15	11.918	-
chr12	55808083	55808103	RREB1	7.33945	-
chr12	55808091	55808106	SP2	11.931	-
chr12	55808093	55808113	RREB1	7.77982	-
chr12	55808095	55808106	KLF16	10.8103	-
chr12	55808095	55808106	SP1	14.2308	-
chr12	55808095	55808106	SP3	11.1463	-
chr12	55808096	55808106	Klf4	12.2755	+
chr12	55808096	55808106	KLF5	14.8367	-
chr12	55808099	55808109	ZNF740	10.844	-
chr12	55808101	55808118	Ar	10.3966	+
chr12	55808101	55808118	NR3C1	6.34694	+
chr12	55808101	55808118	NR3C2	4	-
chr12	55808122	55808133	Gfi1b	12.2241	-
chr12	55808126	55808139	DUXA	10.7742	-
chr12	55808134	55808145	Esrra	10.5455	+
chr12	55808136	55808148	GLI2	10.3621	-
chr12	55808790	55808801	NRF1	9.2	-
chr12	55808801	55808818	SP4	2.47273	+
chr12	55808802	55808813	E2F4	12.4483	-
chr12	55808803	55808817	KLF14	8.77586	+
chr12	55808804	55808815	KLF16	12.7931	+
chr12	55808804	55808814	Klf4	12.4082	-
chr12	55808804	55808814	KLF5	15.1633	+
chr12	55808804	55808815	SP1	16.2885	+
chr12	55808804	55808819	SP2	18.3276	+
chr12	55808804	55808815	SP3	12.5203	+
chr12	55808804	55808816	SP8	11.3158	+
chr12	55808809	55808820	KLF16	10	+
chr12	55808809	55808821	SP8	10.8816	+
chr12	55808810	55808824	ZIC1	6.31915	+
chr12	55808810	55808825	ZIC3	12.1286	+
chr12	55808810	55808825	ZIC4	11.0545	+
chr12	55808811	55808822	E2F4	15.5	-
chr12	55808811	55808822	E2F6	12.9483	-
chr12	55808827	55808838	GCM1	11.102	+
chr12	55808827	55808837	GCM2	10.8033	+
chr12	55808846	55808860	Zfx	13.0152	+
chr12	55808854	55808865	TFAP2A	10.8	-
chr12	55808854	55808867	TFAP2A(var.3)	12.8525	+
chr12	55808854	55808867	TFAP2B(var.3)	14.0984	-
chr12	55808854	55808867	TFAP2C(var.3)	13.3103	-
chr12	55808866	55808880	Zfx	10.9091	+
chr12	55808876	55808884	MEIS2	11.6885	-
chr12	55808876	55808884	MEIS3	11.7308	-
chr12	55808879	55808890	Gabpa	13.082	-
chr12	55808880	55808891	ELK4	13.6727	+
chr12	55808881	55808891	ERF	11.6143	-
chr12	55808881	55808891	ETS1	11.5517	-
chr12	55808881	55808891	ETV6	12.3846	-
chr12	55808887	55808896	THAP1	9.85526	+
chr12	55808895	55808910	SP2	12.0172	-
chr12	55808896	55808910	EGR1	9.92308	-
chr12	55808907	55808921	NFIC::TLX1	5.19388	+
chr12	55808908	55808919	TFAP2A	10.9091	+
chr12	55808908	55808919	TFAP2B(var.2)	10.5818	+
chr12	55808913	55808927	Zfx	11.0152	-
chr12	55863150	55863164	FOXF2	11.1444	+
chr12	55863150	55863167	Foxj3	11.974	+
chr12	55863150	55863167	Foxk1	11.1299	+
chr12	55863152	55863164	FOXC2	12.2277	+
chr12	55863153	55863165	Foxd3	11.337	-
chr12	55863182	55863194	Foxd3	11.3696	-
chr12	55863185	55863197	PBX1	10.898	+
chr12	55863191	55863201	TFEB	11.1154	-
chr12	55863191	55863201	TFEC	11.5976	-
chr12	55863191	55863202	USF2	10.4286	+
chr12	55863201	55863214	Myod1	12.7755	-
chr12	55863204	55863214	FIGLA	11.9483	-
chr12	55863204	55863214	ID4	10.6393	-
chr12	55863204	55863215	Myog	10.9796	+
chr12	55863204	55863213	SNAI2	12.5581	+
chr12	55863204	55863215	Tcf12	11	+
chr12	55863204	55863214	TCF3	12.1731	-
chr12	55863204	55863214	TCF4	11.6531	-
chr12	55863208	55863218	NFAT5	11.8548	-
chr12	55863210	55863217	NFATC2	12.2022	-
chr12	55863215	55863230	LEF1	8.27419	-
chr12	55863243	55863253	RELA	8.55102	-
chr12	55863259	55863274	JUND(var.2)	11.9362	+
chr12	55863260	55863273	JUN	13	+
chr12	55863261	55863274	ATF4	11.9344	+
chr12	55863276	55863293	Dmbx1	11.1316	+
chr12	56023008	56023025	Ar	5.58621	-
chr12	56023068	56023083	LEF1	9.22581	+
chr12	56023068	56023080	Tcf7	10.6452	+
chr12	56023068	56023082	TCF7L2	11.1091	+
chr12	56023097	56023112	PRDM1	10.3636	+
chr12	56023097	56023112	STAT1::STAT2	11.1667	-
chr12	56023105	56023117	Tcf7	8.93548	+
chr12	56036229	56036243	Pax6	10.9889	+
chr12	56036238	56036252	SPI1	6.52727	-
chr12	56036265	56036276	RUNX1	12.1379	-
chr12	56036293	56036306	EOMES	11.3293	-
chr12	56036295	56036305	TBR1	11.3617	-
chr12	56036295	56036306	TBX2	11.4909	-
chr12	56036295	56036306	TBX20	10.3939	-
chr12	56036296	56036306	TBX21	10.7636	-
chr12	56036297	56036305	TBX5	10.9655	-
chr12	56036627	56036646	CTCF	9.85246	-
chr12	56036645	56036656	Gabpa	12	-
chr12	56036646	56036657	ELK4	12.0182	+
chr12	56036647	56036657	ETV6	13.9615	-
chr12	56036650	56036657	SPIB	11.2333	-
chr12	56036667	56036683	Pou2f3	14.2805	+
chr12	56036668	56036680	POU2F1	13.35	+
chr12	56036668	56036681	POU3F3	11.97	+
chr12	56036669	56036682	POU2F2	14.1034	-
chr12	56036669	56036681	POU3F1	12.6506	+
chr12	56036669	56036681	POU3F2	12.8065	+
chr12	56036670	56036679	POU3F4	15.5714	+
chr12	56036670	56036679	POU5F1B	14.4602	+
chr12	56036686	56036700	IRF7	8.3871	+
chr12	56036688	56036703	Sox11	-6.37143	-
chr12	56036688	56036704	SOX4	-13.0909	-
chr12	56036720	56036733	HSF1	17.918	-
chr12	56036720	56036733	HSF2	17.5636	-
chr12	56036720	56036733	HSF4	17.1463	-
chr12	56036724	56036734	Hand1::Tcf3	11.1011	-
chr12	56043538	56043553	Nfe2l2	10.7121	-
chr12	56043558	56043569	BATF::JUN	12.3462	-
chr12	56043558	56043565	FOS::JUN	11.9703	-
chr12	56043603	56043613	HOXA13	11.5694	-
chr12	56069474	56069486	HES5	1.36207	-
chr12	56069474	56069486	HES7	3	+
chr12	56069480	56069489	Hic1	10.8654	+
chr12	56069485	56069495	Klf4	10.1224	-
chr12	56069490	56069508	NFYA	9.97561	+
chr12	56069493	56069509	Hoxb5	12.7662	+
chr12	56069495	56069505	Barhl1	10.7547	+
chr12	56069495	56069505	Dlx1	9.90351	-
chr12	56069495	56069505	EMX1	10.2301	+
chr12	56069495	56069505	EMX2	11.7872	-
chr12	56069495	56069505	EN2	12.6271	-
chr12	56069495	56069505	ESX1	11.6806	-
chr12	56069495	56069505	EVX1	10.5094	-
chr12	56069495	56069505	EVX2	10.42	-
chr12	56069495	56069505	GBX1	13.806	-
chr12	56069495	56069505	GBX2	12.9149	-
chr12	56069495	56069505	HESX1	13.6182	+
chr12	56069495	56069505	HOXA2	10.7736	-
chr12	56069495	56069505	HOXB2	9.75472	-
chr12	56069495	56069505	HOXB3	10.38	-
chr12	56069495	56069505	LBX2	12.1017	-
chr12	56069495	56069505	LHX2	12.2222	-
chr12	56069495	56069505	MIXL1	10.6458	-
chr12	56069495	56069505	NOTO	10.84	-
chr12	56069495	56069505	RAX	12.661	-
chr12	56069496	56069504	BARX1	10.6981	-
chr12	56069496	56069504	BSX	10.6038	-
chr12	56069496	56069504	EN1	11.5424	-
chr12	56069496	56069504	ISX	11.7966	-
chr12	56069496	56069504	LHX9	10.7458	-
chr12	56069496	56069504	MSX1	11.6429	-
chr12	56069496	56069504	MSX2	12.1091	-
chr12	56069496	56069504	Msx3	11.8868	-
chr12	56069496	56069511	NFYB	12.5577	-
chr12	56069496	56069504	PRRX1	10.54	-
chr12	56069496	56069504	Prrx2	10.2832	-
chr12	56069496	56069504	RAX2	10.6106	-
chr12	56069496	56069504	SHOX	10.5248	+
chr12	56069496	56069504	Shox2	11.48	-
chr12	56069496	56069504	UNCX	10.1062	-
chr12	56069497	56069505	Nobox	11.8152	+
chr12	56069507	56069522	FOXP1	11.2676	-
chr12	56069586	56069593	SPIB	11.2333	-
chr12	56070601	56070612	CEBPA	14.2041	+
chr12	56070601	56070611	CEBPB	12.38	+
chr12	56070601	56070611	CEBPD	11.8846	+
chr12	56070601	56070611	CEBPE	12.3273	+
chr12	56070601	56070611	CEBPG	11.7347	+
chr12	56070622	56070633	USF1	11.8163	-
chr12	56070622	56070633	USF2	13.2653	-
chr12	56070635	56070645	NEUROG2	9.48485	-
chr12	56070635	56070645	Twist2	11.3279	+
chr12	56070663	56070674	STAT1	11.9636	+
chr12	56070663	56070674	STAT3	11.0816	+
chr12	56070663	56070677	Stat4	13.9828	+
chr12	56070664	56070675	Stat5a::Stat5b	13.0408	-
chr12	56075432	56075447	HNF4G	15.4615	+
chr12	56075433	56075449	Hnf4a	12.9636	+
chr12	56075448	56075463	ZIC3	16.6429	-
chr12	56075448	56075463	ZIC4	14.7636	-
chr12	56075449	56075463	ZIC1	14.7234	-
chr12	56075451	56075462	E2F4	12.2414	+
chr12	56075451	56075462	E2F6	10.5517	+
chr12	56075457	56075474	Gmeb1	10.5132	+
chr12	56075486	56075501	Pparg::Rxra	10.973	+
chr12	56075488	56075499	Spz1	10.7	+
chr12	56075507	56075518	ETV2	10.5574	+
chr12	56075508	56075518	ELK1	9.57447	+
chr12	56075508	56075518	ELK3	11	+
chr12	56075508	56075519	ELK4	11.3455	-
chr12	56075508	56075518	ETS1	11.2069	+
chr12	56075508	56075518	ETV1	11.7455	+
chr12	56075508	56075518	ETV4	11.7069	+
chr12	56075508	56075518	ETV5	11.7455	+
chr12	56075508	56075518	ETV6	12.7115	+
chr12	56075509	56075520	Gabpa	11.1639	+
chr12	56075530	56075540	Hand1::Tcf3	11.4607	+
chr12	56075541	56075552	SPDEF	12.3818	-
chr12	56109760	56109771	E2F4	11.3793	-
chr12	56109760	56109774	E2F7	-1.19672	+
chr12	56109761	56109773	E2F8	5.63415	+
chr12	56109781	56109800	Nr1h3::Rxra	9.98387	-
chr12	56109784	56109803	CTCF	10.5738	+
chr12	56109808	56109818	Arntl	12.2951	+
chr12	56109809	56109819	BHLHE40	15.25	+
chr12	56109809	56109819	BHLHE41	15.8077	+
chr12	56109809	56109819	MLX	12.1286	-
chr12	56109809	56109819	MLXIPL	12.9848	-
chr12	56109809	56109819	Srebf1(var.2)	14.8276	+
chr12	56109809	56109819	SREBF2(var.2)	14.9455	+
chr12	56109809	56109819	TFE3	13.898	+
chr12	56109809	56109819	TFEB	14.3846	+
chr12	56109809	56109819	TFEC	13.6585	-
chr12	56109809	56109820	USF1	13.551	+
chr12	56109809	56109820	USF2	13.1837	+
chr12	56109810	56109820	Arntl	14.3607	-
chr12	56109810	56109819	Creb3l2	12.3708	-
chr12	56109810	56109820	Mitf	12	-
chr12	56109810	56109825	Nfe2l2	9.62121	+
chr12	56109811	56109826	Bach1::Mafk	8.21053	+
chr12	56109814	56109829	MAF::NFE2	11.9344	+
chr12	56109823	56109837	CREB3	11.9143	-
chr12	56109823	56109837	CREB3L1	8.28788	-
chr12	56109824	56109834	Arntl	14.6557	+
chr12	56109824	56109834	Mitf	12.7857	+
chr12	56109824	56109835	USF1	17.2245	-
chr12	56109824	56109835	USF2	16.8367	-
chr12	56109825	56109835	BHLHE40	15.2115	-
chr12	56109825	56109835	BHLHE41	18.2115	-
chr12	56109825	56109834	Creb3l2	12.3708	+
chr12	56109825	56109835	MLX	15.9286	-
chr12	56109825	56109835	MLXIPL	14.7576	-
chr12	56109825	56109835	SREBF1	10.5488	-
chr12	56109825	56109835	Srebf1(var.2)	16.8276	-
chr12	56109825	56109835	SREBF2(var.2)	16.8545	-
chr12	56109825	56109835	Tcfl5	9.90323	-
chr12	56109825	56109835	TFE3	14.1837	-
chr12	56109825	56109835	TFEB	15.6538	-
chr12	56109825	56109835	TFEC	14.4146	-
chr12	56109825	56109836	USF1	14.4898	+
chr12	56109825	56109836	USF2	14.9592	+
chr12	56109826	56109836	Arntl	14.3607	-
chr12	56109826	56109835	Creb3l2	12.3708	-
chr12	56109826	56109836	Mitf	12	-
chr12	56109836	56109848	TFAP2A(var.2)	12.4182	-
chr12	56109836	56109848	TFAP2B	11.8182	-
chr12	56109836	56109848	TFAP2C	11.7551	-
chr12	56109863	56109874	Gabpa	13.4098	-
chr12	56109864	56109875	ELK4	11.9636	+
chr12	56109865	56109875	ELK1	10.8936	-
chr12	56109865	56109875	ELK3	11.3621	-
chr12	56109865	56109875	ERG	11.1818	-
chr12	56109865	56109875	ETV1	11.3636	-
chr12	56109865	56109875	ETV4	11.2414	-
chr12	56109865	56109875	ETV5	11.3273	-
chr12	56109865	56109875	FEV	11.3462	-
chr12	56109865	56109875	FLI1	10.6809	-
chr12	56109873	56109888	ZIC3	11.9286	-
chr12	56109873	56109888	ZIC4	11.3818	-
chr12	56109874	56109885	TFAP2A	12.2909	-
chr12	56109874	56109886	TFAP2A(var.2)	11.4545	-
chr12	56109874	56109885	TFAP2B(var.2)	11.5636	-
chr12	56109874	56109885	TFAP2C(var.2)	10.75	+
chr12	56109874	56109888	ZIC1	6.6383	-
chr12	56109894	56109905	KLF16	11.7931	+
chr12	56114095	56114116	ZNF263	20.8776	-
chr12	56114099	56114116	SP4	4.96364	+
chr12	56114102	56114116	EGR1	14.3462	+
chr12	56114105	56114119	EGR1	14.0769	+
chr12	56114124	56114135	Klf1	10.9697	+
chr12	56114125	56114135	KLF5	14.1224	+
chr12	56114132	56114140	MEIS2	11.6885	-
chr12	56114132	56114140	MEIS3	11.7308	-
chr12	56114134	56114144	TBR1	10.6809	-
chr12	56114178	56114194	Hnf4a	14.2727	-
chr12	56114180	56114195	HNF4G	15.1154	-
chr12	56122806	56122817	E2F4	15.0172	-
chr12	56122806	56122817	E2F6	15.4138	-
chr12	56122814	56122828	ZIC1	7.93617	+
chr12	56122814	56122829	ZIC4	11.9636	+
chr12	56122822	56122832	Tcfl5	9.98387	-
chr12	56122827	56122844	SP4	6.67273	+
chr12	56122829	56122840	Klf1	12.3485	+
chr12	56122829	56122844	Klf12	10.1803	+
chr12	56122830	56122841	KLF16	12.1207	+
chr12	56122830	56122840	Klf4	16.1837	-
chr12	56122830	56122840	KLF5	17	+
chr12	56122830	56122841	SP1	16.4038	+
chr12	56122830	56122845	SP2	16.2759	+
chr12	56122830	56122841	SP3	13.3577	+
chr12	56122834	56122845	TFAP2A	13.2182	+
chr12	56122834	56122845	TFAP2B(var.2)	12.9091	+
chr12	56122834	56122845	TFAP2C(var.2)	12.8077	+
chr12	56122855	56122869	EGR1	19.4231	+
chr12	56122855	56122866	KLF16	12.9138	+
chr12	56122855	56122865	KLF5	14.2653	+
chr12	56122855	56122866	SP1	16.5962	+
chr12	56122855	56122870	SP2	16.0172	+
chr12	56122856	56122871	EGR3	8.31034	+
chr12	56122856	56122872	EGR4	10.2727	+
chr12	56122858	56122872	ZIC1	5.59574	+
chr12	56122858	56122873	ZIC3	10.2286	+
chr12	56122858	56122873	ZIC4	10.2	+
chr12	56122859	56122870	E2F4	10.8966	-
chr12	56122867	56122879	GLI2	9.7069	-
chr12	56122887	56122897	TFEB	11.1731	+
chr12	56122887	56122897	TFEC	12.4512	-
chr12	56122887	56122898	USF1	11.9388	+
chr12	56122887	56122898	USF2	11.5714	+
chr12	56122897	56122908	Spz1	13.9364	+
chr12	56122899	56122912	Myod1	16.0204	-
chr12	56122902	56122912	Ascl2	13.6571	+
chr12	56122902	56122912	MSC	11.6951	+
chr12	56122902	56122915	Myod1	12.6327	+
chr12	56122902	56122913	Myog	15.6939	+
chr12	56122902	56122912	NHLH1	14.2241	-
chr12	56122902	56122913	Tcf12	15.8163	+
chr12	56122902	56122912	TCF3	11.4038	+
chr12	56122902	56122912	TFAP4	10.4364	+
chr12	56122903	56122917	Zfx	14.1061	+
chr12	56122912	56122927	Nfe2l2	9.62121	-
chr12	56122913	56122924	FOS	11.5745	-
chr12	56122913	56122924	FOSL1	16.0182	-
chr12	56122913	56122924	JUND	13.0213	-
chr12	56122914	56122925	FOSL2	14.5455	-
chr12	56122914	56122925	JUNB	14.6531	-
chr12	56122914	56122928	JUN(var.2)	11.1154	-
chr12	56122915	56122922	FOS::JUN	11.9703	-
chr12	56123457	56123475	EWSR1-FLI1	-4.64474	+
chr12	56123459	56123473	SPIC	12.9577	+
chr12	56123463	56123478	ESR2	10.3654	+
chr12	56123473	56123487	Stat4	11.7241	-
chr12	56123478	56123490	TFAP2A(var.2)	12.0364	+
chr12	56123478	56123490	TFAP2B	11.3818	+
chr12	56123478	56123490	TFAP2C	11.1327	+
chr12	56123496	56123507	Hoxa9	10.6711	+
chr12	56123497	56123509	PBX1	11.1122	+
chr12	56123500	56123508	Dux	12.0656	+
chr12	56123504	56123517	Hes2	10.9683	+
chr12	56123506	56123520	CREB3L1	8.48485	+
chr12	56123509	56123521	HINFP	12.9848	+
chr12	56123510	56123522	EHF	9.40984	-
chr12	56123510	56123522	ELF4	9.16393	-
chr12	56123523	56123534	Klf1	10.697	+
chr12	56123523	56123538	Klf12	7.5082	+
chr12	56123523	56123537	KLF14	9.93103	+
chr12	56123524	56123534	KLF5	13.2041	+
chr12	56123524	56123539	SP2	16.8276	+
chr12	56123525	56123544	CTCF	14.1967	-
chr12	56123528	56123541	TFAP2A(var.3)	11.6721	+
chr12	56123528	56123541	TFAP2B(var.3)	10.5082	-
chr12	56123528	56123541	TFAP2C(var.3)	11.0172	-
chr12	56123529	56123542	TFAP2A(var.3)	9.5082	+
chr12	56123529	56123542	TFAP2B(var.3)	9.60656	+
chr12	56123529	56123542	TFAP2C(var.3)	9.58621	+
chr12	56123562	56123583	REST	7.54082	+
chr12	56132303	56132319	RFX2	8.92857	-
chr12	56132303	56132319	RFX3	12.7424	-
chr12	56132303	56132319	RFX4	13.7424	-
chr12	56132303	56132319	RFX5	13.5517	-
chr12	56132304	56132318	Rfx1	16.0345	-
chr12	56132308	56132327	Nr1h3::Rxra	10.3871	-
chr12	56132335	56132344	NFIX	10.5106	-
chr12	56132336	56132350	NFIC::TLX1	4.5102	-
chr12	56132337	56132351	NFIC::TLX1	8.13265	+
chr12	56132345	56132355	Myb	13.082	-
chr12	56132345	56132357	TGIF2	7.27523	-
chr12	56132349	56132365	RFX2	7.98571	-
chr12	56132349	56132365	RFX3	10.6515	-
chr12	56132349	56132365	RFX4	14.0303	-
chr12	56132349	56132365	RFX5	8.81034	-
chr12	56132350	56132364	Rfx1	20.0172	-
chr12	56132367	56132382	SP2	16.9655	-
chr12	56132368	56132382	EGR1	14.2885	-
chr12	56132368	56132383	Klf12	14.7049	-
chr12	56132368	56132385	SP4	15.8727	-
chr12	56132369	56132383	KLF14	16.4828	-
chr12	56132370	56132382	SP8	17.25	-
chr12	56132371	56132382	KLF16	16.5345	-
chr12	56132371	56132382	SP1	16.2692	-
chr12	56132371	56132382	SP3	15.6341	-
chr12	56132371	56132381	ZNF740	10.6606	-
chr12	56132372	56132383	Klf1	15.0606	-
chr12	56132372	56132382	Klf4	16.6939	+
chr12	56132372	56132382	KLF5	16.2041	-
chr12	56136992	56137007	ZBTB33	9.62121	+
chr12	56137000	56137009	THAP1	10.2105	+
chr12	56137009	56137023	EGR1	16.6538	+
chr12	56137009	56137020	SP1	14.8654	+
chr12	56137009	56137024	SP2	16.569	+
chr12	56137009	56137030	ZNF263	21.9592	-
chr12	56137013	56137034	ZNF263	23.0204	-
chr12	56137014	56137032	EWSR1-FLI1	-4.21053	-
chr12	56137016	56137037	ZNF263	20.9184	-
chr12	56137017	56137028	E2F6	14.7414	-
chr12	56137017	56137035	EWSR1-FLI1	1.98684	-
chr12	56137021	56137032	E2F6	14.1897	-
chr12	56137021	56137039	EWSR1-FLI1	-5.53947	-
chr12	56137023	56137038	SP2	14.6034	+
chr12	56137023	56137044	ZNF263	18.5714	-
chr12	56137025	56137043	EWSR1-FLI1	-5.36842	-
chr12	56137028	56137039	E2F6	10.6034	-
chr12	56137029	56137047	EWSR1-FLI1	-10.1974	-
chr12	56137029	56137050	ZNF263	17.8163	-
chr12	56137030	56137045	NR2C2	10.7857	-
chr12	56137030	56137047	SP4	5.05455	+
chr12	56137032	56137046	KLF14	8.32759	+
chr12	56137033	56137047	EGR1	20.0385	+
chr12	56137033	56137044	SP1	15.8269	+
chr12	56137033	56137048	SP2	17.7759	+
chr12	56137033	56137045	SP8	11.8289	+
chr12	56137034	56137049	EGR3	10.2586	+
chr12	56137034	56137050	EGR4	10.1091	+
chr12	56137037	56137052	NR2C2	9.52857	-
chr12	56137039	56137049	KLF5	14.2041	+
chr12	56137042	56137053	E2F4	10.6552	-
chr12	56137043	56137057	EBF1	9.86885	+
chr12	56137044	56137059	ZBTB33	12.4242	+
chr12	56137058	56137070	HINFP	12.8788	+
chr12	56137060	56137077	SP4	7.10909	+
chr12	56137061	56137072	E2F4	12.0517	-
chr12	56137062	56137076	KLF14	12.1379	+
chr12	56137063	56137074	KLF16	15.2069	+
chr12	56137063	56137073	KLF5	15.1633	+
chr12	56137063	56137074	SP1	17.6346	+
chr12	56137063	56137078	SP2	15.931	+
chr12	56137063	56137074	SP3	14.1301	+
chr12	56137063	56137075	SP8	13.6974	+
chr12	56137069	56137090	ZNF263	18.1837	-
chr12	56137074	56137092	EWSR1-FLI1	1.42105	-
chr12	56137077	56137088	E2F6	14.7414	-
chr12	56137078	56137096	EWSR1-FLI1	-4.94737	-
chr12	56137079	56137094	SP2	15.9483	+
chr12	56137082	56137092	MZF1(var.2)	10.9798	-
chr12	56137084	56137094	KLF5	14.2653	+
chr12	56137084	56137095	SP1	15.25	+
chr12	56137087	56137097	MZF1(var.2)	10.9798	-
chr12	56137102	56137116	MTF1	7.76829	+
chr12	56211476	56211487	YY2	11.6061	+
chr12	56211477	56211489	YY1	17.0962	-
chr12	56211489	56211499	MZF1(var.2)	12.0505	-
chr12	56211499	56211513	PLAG1	8.84694	-
chr12	56211500	56211514	PLAG1	9.77551	-
chr12	56211510	56211524	GLIS2	7.39344	+
chr12	56211510	56211524	ZIC1	7.38298	+
chr12	56211510	56211525	ZIC3	9.28571	+
chr12	56211510	56211525	ZIC4	11.5455	+
chr12	56211512	56211526	Zfx	14.7727	+
chr12	56211519	56211531	HINFP	9.98485	+
chr12	56211523	56211533	MZF1(var.2)	10.899	-
chr12	56211536	56211547	E2F4	12.6897	-
chr12	56211536	56211547	E2F6	13.1207	-
chr12	56211540	56211555	CENPB	14.4038	+
chr12	56211542	56211553	TFAP2A	13.7818	-
chr12	56211542	56211553	TFAP2B(var.2)	14.5273	-
chr12	56211542	56211553	TFAP2C(var.2)	14.2885	-
chr12	56211563	56211578	NFYB	9.82692	+
chr12	56211752	56211764	ZBTB7B	10.5345	+
chr12	56211752	56211764	ZBTB7C	11.629	+
chr12	56211756	56211771	NFYB	14.6154	+
chr12	56211760	56211779	CTCF	10.1803	+
chr12	56211761	56211776	ZIC4	10.1455	-
chr12	56211762	56211776	ZIC1	5.61702	-
chr12	56211766	56211778	ZBTB7C	11.6452	-
chr12	56211802	56211816	SPIC	11.0704	+
chr12	56211813	56211831	KLF13	4.86207	-
chr12	56211824	56211835	Gabpa	10.8361	-
chr12	56211825	56211838	ELF3	12.7586	-
chr12	56211825	56211836	ELK4	10.7091	+
chr12	56211826	56211838	EHF	12.8033	-
chr12	56211826	56211838	ELF1	9.94545	-
chr12	56211826	56211838	ELF4	11.5246	-
chr12	56211826	56211837	ELF5	13.0545	-
chr12	56211826	56211836	ETV6	11.9423	-
chr12	56211828	56211842	Bcl6	12.3065	+
chr12	56211828	56211839	STAT1	10.4364	-
chr12	56211837	56211847	ETV3	11.3662	-
chr12	56211842	56211851	ZEB1	15.2	-
chr12	56211843	56211851	TBX5	10.9655	+
chr12	56211858	56211872	KLF14	9.5	+
chr12	56221475	56221492	Foxj3	10.8701	+
chr12	56221478	56221489	FOXP2	14	+
chr12	56221479	56221490	Foxo1	11.569	-
chr12	56221480	56221488	FOXD1	12.4	+
chr12	56221480	56221487	FOXD2	11.4237	+
chr12	56221480	56221487	FOXI1	12.9455	+
chr12	56221480	56221487	FOXL1	12	+
chr12	56221480	56221488	FOXO3	11.5	+
chr12	56221480	56221487	FOXO4	12.4364	+
chr12	56221480	56221487	FOXO6	12.9808	+
chr12	56221480	56221487	FOXP3	11.3611	+
chr12	56221503	56221515	INSM1	8.77551	-
chr12	56221512	56221533	IRF1	11	-
chr12	56221514	56221529	IRF9	8.05455	+
chr12	56221515	56221529	IRF7	12.0968	+
chr12	56221515	56221529	IRF8	11.4182	+
chr12	56221516	56221531	STAT1::STAT2	13.3485	-
chr12	56221534	56221551	SP4	5.56364	+
chr12	56221536	56221550	KLF14	8.05172	+
chr12	56224532	56224547	EGR3	8.77586	+
chr12	56224532	56224548	EGR4	10.3273	+
chr12	56224532	56224542	ZNF740	12.5872	+
chr12	56224534	56224544	ZNF740	12.5229	+
chr12	56224556	56224574	KLF13	5.12069	-
chr12	56224571	56224584	JUN	11.6735	+
chr12	56224572	56224586	ATF7	8.1	-
chr12	56224572	56224586	BATF3	2.36364	-
chr12	56224573	56224585	Creb5	9.52727	-
chr12	56224573	56224585	JDP2(var.2)	9.42857	-
chr12	56224573	56224588	JUND(var.2)	12.2128	-
chr12	56224578	56224592	KLF14	7.74138	+
chr12	56224580	56224590	MZF1(var.2)	12.101	-
chr12	56224580	56224595	Pparg::Rxra	10.6577	-
chr12	56224581	56224601	RREB1	6.18349	+
chr12	56224582	56224597	SP2	15.7586	+
chr12	56224585	56224596	SP1	14.7885	+
chr12	56224589	56224599	ZNF740	13.9725	+
chr12	56224599	56224610	NRF1	10.0182	-
chr12	56224600	56224611	EGR2	8.7931	+
chr12	56224600	56224612	HINFP	10.3788	-
chr12	56224601	56224612	NRF1	18.0545	-
chr12	56224602	56224613	NRF1	15.5636	+
chr12	56224603	56224613	Hes1	10.9021	+
chr12	56224603	56224614	NRF1	10.9455	-
chr12	56224603	56224613	Tcfl5	10.0081	-
chr12	56224604	56224615	NRF1	10.4364	+
chr12	56224606	56224617	NRF1	12.2727	+
chr12	56224607	56224618	NRF1	15.1455	-
chr12	56224607	56224617	Tcfl5	10.1452	-
chr12	56224608	56224619	NRF1	15.3636	+
chr12	56224609	56224619	Tcfl5	10.0161	-
chr12	56224617	56224637	RREB1	7.82569	+
chr12	56224618	56224638	RREB1	7.02752	+
chr12	56224621	56224641	RREB1	8.94495	+
chr12	56224623	56224643	RREB1	9.22936	+
chr12	56224627	56224647	RREB1	7.3578	+
chr12	56224629	56224649	RREB1	10.8899	+
chr12	56224631	56224651	RREB1	9.81651	+
chr12	56224636	56224656	RREB1	17.2569	+
chr12	56236697	56236717	PPARG	6.91111	+
chr12	56236747	56236760	Myod1	11.4898	-
chr12	56236750	56236760	MSC	9.68293	+
chr12	56236750	56236761	Myog	13.8367	+
chr12	56236750	56236760	NHLH1	10.5517	+
chr12	56236750	56236761	Tcf12	13.9796	+
chr12	56236750	56236760	TFAP4	14.1273	+
chr12	56236764	56236776	E2F8	4.60976	-
chr12	56236768	56236789	ZNF263	16.3061	+
chr12	56236782	56236796	JUN(var.2)	16.6731	+
chr12	56236783	56236798	Nfe2l2	12.7727	+
chr12	56236784	56236799	Bach1::Mafk	14.3684	+
chr12	56236785	56236796	FOSL2	15.1273	+
chr12	56236785	56236796	JUNB	15.4898	+
chr12	56236786	56236797	FOS	13.7447	-
chr12	56236786	56236797	FOSL1	16.5636	+
chr12	56236786	56236797	JUND	13.7234	+
chr12	56236787	56236798	FOSL2	10.0182	-
chr12	56236787	56236798	JUNB	11.0408	-
chr12	56236787	56236802	MAF::NFE2	12.5082	+
chr12	56236788	56236799	BATF::JUN	11.3269	-
chr12	56236788	56236795	FOS::JUN	11.9703	+
chr12	56236803	56236816	ATF4	9.85246	+
chr12	56236804	56236815	CEBPA	12.7959	-
chr12	56236813	56236830	NR1H2::RXRA	-2.98876	-
chr12	56236815	56236829	Rxra	2.10976	-
chr12	56236815	56236829	RXRG	1.7234	-
chr12	56236817	56236829	MYBL1	11.0345	+
chr12	56236821	56236837	Rarb	-5.15517	-
chr12	56236822	56236837	NR2C2	11.5429	-
chr12	56236822	56236836	Nr2f6	11.4545	-
chr12	56236822	56236837	Pparg::Rxra	16.1892	-
chr12	56236822	56236836	Rxra	5.09756	-
chr12	56236822	56236836	RXRB	2.58182	-
chr12	56236822	56236836	RXRG	5.04255	-
chr12	56238903	56238918	STAT1::STAT2	10.2879	-
chr12	56238916	56238930	IRF7	7.96774	+
chr12	56238917	56238932	PRDM1	12.7818	+
chr12	56238919	56238939	PPARG	8.88889	+
chr12	56238943	56238953	REL	10.8283	-
chr12	56238950	56238967	Rarg(var.2)	-5.85455	-
chr12	56238954	56238964	SREBF2	11.6404	+
chr12	56238959	56238967	NR4A2	11.4545	-
chr12	56238959	56238973	RORA(var.2)	7.16854	-
chr12	56238960	56238970	RORA	12.7753	-
chr12	56238966	56238975	LIN54	11.3492	-
chr12	56238967	56238976	LIN54	11.6667	+
chr12	56238976	56238987	NRL	10.5192	+
chr12	56239027	56239042	LEF1	9.51613	-
chr12	56239030	56239040	Sox3	13.2069	+
chr12	56239030	56239040	Sox6	12.7286	+
chr12	56239273	56239285	ZBTB7B	9.72414	+
chr12	56239273	56239285	ZBTB7C	10.7903	+
chr12	56239294	56239304	SREBF1	10.9512	-
chr12	56239297	56239308	FOSL2	11.8182	+
chr12	56239297	56239308	JUNB	12.5714	+
chr12	56239298	56239309	FOSL1	9.47273	+
chr12	56239309	56239320	USF1	10.2449	+
chr12	56239321	56239329	MEIS2	11.6885	+
chr12	56239321	56239329	MEIS3	11.7308	+
chr12	56239328	56239346	EWSR1-FLI1	-5.11842	+
chr12	56239360	56239368	MEIS2	11.6885	+
chr12	56239360	56239368	MEIS3	11.7308	+
chr12	56239380	56239393	ATF4	9.2459	+
chr12	56239389	56239401	ELF1	9.63636	+
chr12	56239389	56239401	ELF4	8.36066	+
chr12	56239391	56239402	ELK4	10.5818	-
chr12	56240969	56240983	JUN(var.2)	11.2308	+
chr12	56240972	56240983	FOSL2	11.5636	+
chr12	56240972	56240983	JUNB	12.2857	+
chr12	56240973	56240990	Alx1	10.7143	-
chr12	56240973	56240990	Hmx1	10.4146	-
chr12	56240973	56240984	JUND	10	+
chr12	56240974	56240983	JDP2	10.1034	+
chr12	56240978	56240986	BARX1	10.4528	-
chr12	56240978	56240987	VENTX	11.9787	-
chr12	56241001	56241018	SP4	3.87273	+
chr12	56241002	56241016	EGR1	13.3462	+
chr12	56241003	56241018	Klf12	9.45902	+
chr12	56241003	56241017	KLF14	8.01724	+
chr12	56241004	56241016	SP8	10.6711	+
chr12	56241005	56241015	ZNF740	11.1835	+
chr12	56241006	56241016	MZF1(var.2)	11.3939	-
chr12	56241008	56241018	ZNF740	11.6972	+
chr12	56241020	56241031	Spz1	12.6545	-
chr12	56241027	56241039	TFAP2A(var.2)	11.2364	+
chr12	56241032	56241049	Rarg(var.2)	-3.30909	-
chr12	56241033	56241048	ESR2	13.8846	-
chr12	56241037	56241052	Nfe2l2	8.93939	+
chr12	56241073	56241085	TGIF1	-0.75	-
chr12	56241073	56241085	TGIF2	7.44037	-
chr12	56275167	56275179	EHF	10.0656	+
chr12	56275167	56275179	ELF1	8.8	+
chr12	56275167	56275180	ELF3	8.86207	+
chr12	56275168	56275179	ELF5	11.1818	+
chr12	56275173	56275183	Sox3	13.3621	-
chr12	56275194	56275209	Bach1::Mafk	7.09211	+
chr12	56275206	56275225	CTCF	8.81967	-
chr12	56275208	56275226	GATA1::TAL1	13.9091	-
chr12	56275269	56275290	IRF1	11.6774	+
chr12	56275273	56275294	IRF1	14.3226	+
chr12	56275275	56275296	IRF1	13.9839	+
chr12	56275279	56275300	IRF1	15.2419	+
chr12	56275279	56275293	IRF7	8.08065	-
chr12	56275281	56275302	IRF1	11.8871	+
chr12	56275285	56275306	IRF1	13.0484	+
chr12	56275290	56275305	FOXP1	11.5775	-
chr12	56321016	56321031	EGR3	6.68966	-
chr12	56321017	56321029	HINFP	10.2121	-
chr12	56321018	56321032	EGR1	16.75	-
chr12	56321021	56321042	ZNF263	24.1429	+
chr12	56321024	56321038	EGR1	14.7885	-
chr12	56321024	56321045	ZNF263	20.7143	+
chr12	56321027	56321041	EGR1	13.5385	-
chr12	56321027	56321048	ZNF263	21.9592	+
chr12	56321030	56321051	ZNF263	18.7959	+
chr12	56321058	56321071	Lhx3	9.32673	-
chr12	56321072	56321083	TFAP2A	10.9273	-
chr12	56321072	56321083	TFAP2B(var.2)	11.2545	-
chr12	56321072	56321083	TFAP2C(var.2)	10.6923	-
chr12	56321082	56321093	HOXA10	10.6038	-
chr12	56321082	56321092	Hoxd9	11.0694	-
chr12	56321099	56321114	Bach1::Mafk	8.97368	+
chr12	56321130	56321144	EBF1	9.57377	-
chr12	56326381	56326390	HIC2	11.3636	-
chr12	56326405	56326422	SP4	3.05455	+
chr12	56326419	56326431	INSM1	8.92857	-
chr12	56326425	56326441	SOX4	-13.4394	+
chr12	56326442	56326455	ELF3	9.77586	-
chr12	56326443	56326455	EHF	9.93443	-
chr12	56326443	56326454	ELF5	11.9091	-
chr12	56326443	56326453	ETV6	11.3846	-
chr12	56326443	56326457	SPI1	3.92727	-
chr12	56326460	56326477	Six3	10.9868	-
chr12	56326479	56326499	RREB1	7.81651	+
chr12	56326482	56326498	EGR4	10.0182	+
chr12	56326484	56326495	EGR2	9.94828	+
chr12	56326489	56326509	RREB1	9.50459	+
chr12	56360493	56360507	KLF14	7.7931	+
chr12	56360497	56360509	ZBTB7B	10.5517	+
chr12	56360497	56360509	ZBTB7C	10.6613	+
chr12	56360498	56360510	TFAP2A(var.2)	13.1273	+
chr12	56360498	56360510	TFAP2B	11.4545	+
chr12	56360498	56360510	TFAP2C	11.1224	+
chr12	56360516	56360534	NFYA	8.71951	-
chr12	56360528	56360542	Zfx	13.8788	-
chr12	56360530	56360542	INSM1	16.5306	+
chr12	56360530	56360542	TFAP2A(var.2)	14.5455	-
chr12	56360530	56360542	TFAP2B	12.6909	-
chr12	56360530	56360542	TFAP2C	12.5816	-
chr12	56360531	56360546	SP2	16.2586	-
chr12	56360532	56360546	EGR1	14.3269	-
chr12	56360532	56360549	SP4	13.9455	-
chr12	56360533	56360547	KLF14	12.3276	-
chr12	56360534	56360546	SP8	11.9605	-
chr12	56360535	56360546	KLF16	12.7931	-
chr12	56360535	56360546	SP1	17.0769	-
chr12	56360536	56360546	KLF5	13.8163	-
chr12	56360540	56360556	RFX3	9.28788	+
chr12	56360540	56360556	RFX4	12	-
chr12	56360540	56360556	RFX5	5.62069	-
chr12	56360541	56360555	Rfx1	10.9138	+
chr12	56360550	56360568	EWSR1-FLI1	-10.1711	+
chr12	56360553	56360564	E2F4	13.5862	+
chr12	56360553	56360564	E2F6	13.7759	+
chr12	56360558	56360574	EGR4	9.85455	-
chr12	56360559	56360574	EGR3	6.77586	-
chr12	56360560	56360575	SP2	17.2586	-
chr12	56360561	56360575	EGR1	14.2692	-
chr12	56360561	56360576	Klf12	12.9672	-
chr12	56360561	56360578	SP4	17.3818	-
chr12	56360562	56360576	KLF14	13.5	-
chr12	56360564	56360575	KLF16	15.8276	-
chr12	56360564	56360575	SP1	17.8077	-
chr12	56360564	56360575	SP3	14.374	-
chr12	56360564	56360578	Zfx	15.2879	+
chr12	56360565	56360576	Klf1	12.3485	-
chr12	56360565	56360575	Klf4	16.1837	+
chr12	56360565	56360575	KLF5	17	-
chr12	56360568	56360587	CTCF	9.67213	-
chr12	56360593	56360608	ZIC3	9.42857	-
chr12	56360593	56360608	ZIC4	10.2545	-
chr12	56360594	56360608	GLIS3	3.15152	-
chr12	56360594	56360608	ZIC1	5.97872	-
chr12	56367210	56367222	GLI2	9.87931	+
chr12	56367249	56367263	SPI1	7.8	+
chr12	56367253	56367264	ELK4	10.9455	-
chr12	56367260	56367273	JUN	9.55102	+
chr12	56367261	56367275	BATF3	0.69697	-
chr12	56367262	56367274	JDP2(var.2)	6.2449	-
chr12	56367321	56367336	EGR3	5.44828	+
chr12	56367321	56367337	EGR4	9.63636	+
chr12	56367550	56367568	NFYA	11.2927	+
chr12	56367563	56367574	DMRT3	11.7705	-
chr12	56367635	56367647	YY1	11.3846	-
chr12	56367652	56367663	E2F6	12.0172	-
chr12	56367665	56367679	NFIC::TLX1	7.80612	-
chr12	56367672	56367689	SP4	2.87273	+
chr12	56367676	56367690	ZIC1	5.6383	+
chr12	56367676	56367691	ZIC4	9.8	+
chr12	56367677	56367692	CENPB	10.5962	+
chr12	56390976	56390991	CENPB	13.8269	+
chr12	56390980	56390995	NFYB	10.3654	+
chr12	56391009	56391026	RARA::RXRA	13.551	+
chr12	56391009	56391026	RARA(var.2)	7.06557	+
chr12	56391009	56391026	Rarb(var.2)	-2.78788	+
chr12	56391009	56391026	Rarg(var.2)	-4.49091	+
chr12	56391011	56391026	Pparg::Rxra	12.8919	+
chr12	56391012	56391026	Nr2f6	10.7424	+
chr12	56391012	56391026	Rxra	5.71951	+
chr12	56391012	56391026	RXRB	6.72727	+
chr12	56391012	56391026	RXRG	5.70213	+
chr12	56391019	56391027	NR4A2	12.3131	+
chr12	56391048	56391059	NRF1	9.07273	+
chr12	56391051	56391068	SP4	21.3091	+
chr12	56391052	56391070	KLF13	3.55172	+
chr12	56391053	56391064	Klf1	12.3485	+
chr12	56391053	56391068	Klf12	14.4754	+
chr12	56391053	56391067	KLF14	16.7586	+
chr12	56391054	56391068	EGR1	12.9808	+
chr12	56391054	56391065	KLF16	15.8276	+
chr12	56391054	56391064	Klf4	16.1837	-
chr12	56391054	56391064	KLF5	17	+
chr12	56391054	56391065	SP1	17.8077	+
chr12	56391054	56391069	SP2	19.4138	+
chr12	56391054	56391065	SP3	14.374	+
chr12	56391054	56391066	SP8	14.9342	+
chr12	56391061	56391076	Stat6	11.4828	+
chr12	56391087	56391098	HOXC13	10.2581	+
chr12	56391091	56391107	SOX4	-8.07576	+
chr12	56391092	56391107	Sox11	-13.7	+
chr12	56401194	56401211	SP4	9.23636	+
chr12	56401196	56401210	KLF14	11.9138	+
chr12	56401197	56401209	SP8	13.6711	+
chr12	56401223	56401235	ELF1	10.1818	+
chr12	56401223	56401235	ELF4	9.22951	+
chr12	56401224	56401235	ELF5	11.2909	+
chr12	56401224	56401235	ETV2	14.1311	+
chr12	56401225	56401235	ELK1	16.4681	+
chr12	56401225	56401235	ELK3	15.569	+
chr12	56401225	56401236	ELK4	14.7091	-
chr12	56401225	56401235	ERF	14.9429	+
chr12	56401225	56401235	ERG	14.7091	+
chr12	56401225	56401235	ETS1	14.5517	+
chr12	56401225	56401235	ETV1	14.4909	+
chr12	56401225	56401235	ETV3	14.6056	+
chr12	56401225	56401235	ETV4	14.2414	+
chr12	56401225	56401235	ETV5	13.4182	+
chr12	56401225	56401235	ETV6	13.6731	+
chr12	56401225	56401235	FEV	15.2115	+
chr12	56401225	56401235	FLI1	15.2128	+
chr12	56401226	56401237	Gabpa	13.7869	+
chr12	56401232	56401246	Rfx1	11.431	-
chr12	56401234	56401246	INSM1	14.602	+
chr12	56401236	56401246	MZF1(var.2)	12.3333	+
chr12	56401238	56401250	SP8	13.4079	-
chr12	56401239	56401250	KLF16	14.3621	-
chr12	56401239	56401250	SP1	16.8654	-
chr12	56401239	56401250	SP3	13.5122	-
chr12	56401240	56401250	KLF5	14.2041	-
chr12	56401242	56401252	MZF1(var.2)	12.697	+
chr12	56401259	56401269	ZNF740	16.2569	-
chr12	56401260	56401280	RREB1	11.7064	-
chr12	56401260	56401270	ZNF740	11.2385	-
chr12	56401261	56401271	ZNF740	11.3394	-
chr12	56401273	56401285	E2F8	7.08537	-
chr12	56401273	56401283	ZNF740	14.1651	-
chr12	56401294	56401303	ZEB1	12.9273	-
chr12	56401300	56401315	MAFK	10.5556	-
chr12	56434230	56434242	ZBTB7B	11.1552	-
chr12	56434230	56434242	ZBTB7C	11.3065	-
chr12	56434231	56434243	ZBTB7A	12.2143	-
chr12	56434269	56434276	Nr2e3	12.8571	-
chr12	56434275	56434296	IRF1	13.1935	+
chr12	56434277	56434292	STAT1::STAT2	8.9697	+
chr12	56434280	56434295	FOXP1	11.5775	-
chr12	56434286	56434301	FOXP1	11.3099	-
chr12	56434308	56434327	PAX5	15.629	-
chr12	56435534	56435546	E2F8	7.39024	+
chr12	56435535	56435551	ZNF143	10.8621	+
chr12	56435544	56435554	Ascl2	10.4857	+
chr12	56435544	56435554	NEUROG2	9.62121	-
chr12	56435550	56435567	Rarg(var.2)	0.818182	-
chr12	56435593	56435606	SMAD2::SMAD3::SMAD4	11.2459	+
chr12	56435594	56435604	Hand1::Tcf3	12.5393	+
chr12	56435603	56435616	EOMES	11.8415	-
chr12	56435605	56435615	TBR1	12.9574	-
chr12	56435605	56435616	TBX2	12.2364	-
chr12	56435606	56435616	TBX21	11.5818	-
chr12	56435607	56435615	MGA	11.4545	-
chr12	56435673	56435689	ZNF143	6.62069	-
chr12	56435680	56435693	SMAD2::SMAD3::SMAD4	11.6885	-
chr12	56435731	56435741	Myc	13.6182	+
chr12	56435734	56435750	Hnf4a	6.74545	-
chr12	56473565	56473585	RREB1	7.85321	-
chr12	56473572	56473582	Gfi1	12.3049	-
chr12	56473582	56473592	GSX2	9.39623	-
chr12	56473583	56473600	SP4	2.85455	-
chr12	56473584	56473598	KLF14	10.5172	-
chr12	56473601	56473613	INSM1	16.7653	+
chr12	56473603	56473620	SP4	2.69091	-
chr12	56473605	56473617	SP8	11.9737	-
chr12	56473609	56473630	REST	7.79592	+
chr12	56494930	56494948	KLF13	4.53448	-
chr12	56494973	56494984	TBX2	10.7455	+
chr12	56495012	56495027	EGR3	7.62069	+
chr12	56495012	56495028	EGR4	9.74545	+
chr12	56495014	56495025	EGR2	12.8621	+
chr12	56495016	56495027	MAX::MYC	10.5816	+
chr12	56495017	56495027	Hes1	9.8951	+
chr12	56498309	56498326	NR3C1	5.97959	+
chr12	56498309	56498326	NR3C2	7.95745	-
chr12	56498319	56498336	Rarg(var.2)	-5.14545	-
chr12	56498320	56498336	ZNF143	8.93103	+
chr12	56498341	56498352	NRF1	9.90909	+
chr12	56498366	56498385	PAX5	11.0806	-
chr12	56498377	56498386	THAP1	10.2632	+
chr12	56507461	56507482	IRF1	10.4032	-
chr12	56507465	56507480	STAT1::STAT2	9.5	-
chr12	56507545	56507559	GLIS2	10.3279	-
chr12	56507547	56507559	INSM1	9.67347	+
chr12	56507567	56507578	TBX2	11.2182	+
chr12	56510301	56510312	Gfi1b	10.9483	+
chr12	56510302	56510312	MYF6	9.69697	+
chr12	56510307	56510325	KLF13	9.39655	+
chr12	56510308	56510322	KLF14	12.4138	+
chr12	56510323	56510340	SP4	9.16364	+
chr12	56510325	56510336	Klf1	13.9394	+
chr12	56510325	56510340	Klf12	10.0164	+
chr12	56510326	56510336	Klf4	16.4286	-
chr12	56510326	56510336	KLF5	16.2857	+
chr12	56510326	56510337	SP1	15.25	+
chr12	56510326	56510341	SP2	15.7241	+
chr12	56510330	56510342	TFAP2A(var.2)	11.3273	-
chr12	56510330	56510343	TFAP2A(var.3)	13.4918	+
chr12	56510330	56510342	TFAP2B	11.1455	-
chr12	56510330	56510343	TFAP2B(var.3)	13.1803	+
chr12	56510330	56510342	TFAP2C	11.1531	-
chr12	56510330	56510343	TFAP2C(var.3)	13.4483	+
chr12	56510331	56510344	TFAP2A(var.3)	9.37705	+
chr12	56510331	56510344	TFAP2B(var.3)	9.44262	-
chr12	56510331	56510344	TFAP2C(var.3)	9.36207	+
chr12	56510333	56510347	GLIS2	10.8852	-
chr12	56510333	56510347	GLIS3	3.22727	-
chr12	56510335	56510345	ZNF740	15.5505	-
chr12	56510336	56510346	ZNF740	12.5688	-
chr12	56510339	56510354	HNF4G	13.3269	+
chr12	56510339	56510354	NR2C2	18.0571	+
chr12	56510339	56510353	PLAG1	7.27551	+
chr12	56510339	56510354	Pparg::Rxra	15.3874	+
chr12	56510340	56510356	Hnf4a	4.67273	+
chr12	56510340	56510354	Nr2f6	12.6364	+
chr12	56510340	56510354	PLAG1	12.6327	+
chr12	56510340	56510354	Rxra	8.89024	+
chr12	56510340	56510354	RXRB	6.54545	+
chr12	56510340	56510354	RXRG	6.55319	+
chr12	56510348	56510359	TBX2	11.0182	+
chr12	56510350	56510371	IRF1	13.9032	-
chr12	56510353	56510367	IRF8	3.96364	+
chr12	56510354	56510372	IRF2	6.65138	+
chr12	56510354	56510368	SPI1	16.7273	+
chr12	56510354	56510368	SPIC	14.4648	+
chr12	56510354	56510369	STAT1::STAT2	10.0758	-
chr12	56510356	56510368	EHF	13.9672	+
chr12	56510356	56510368	ELF1	14.3455	+
chr12	56510356	56510369	ELF3	13.3793	+
chr12	56510356	56510368	ELF4	15.1639	+
chr12	56510357	56510368	ELF5	13.5091	+
chr12	56510357	56510368	ETV2	13.1803	+
chr12	56510358	56510368	ELK1	12.8085	+
chr12	56510358	56510368	ELK3	12.931	+
chr12	56510358	56510369	ELK4	13.6364	-
chr12	56510358	56510368	ERF	12.6	+
chr12	56510358	56510368	ERG	12.5273	+
chr12	56510358	56510368	ETS1	13.1207	+
chr12	56510358	56510368	ETV1	12.7455	+
chr12	56510358	56510368	ETV3	12.9296	+
chr12	56510358	56510368	ETV4	12.569	+
chr12	56510358	56510368	ETV5	12.6727	+
chr12	56510358	56510368	ETV6	16.3654	+
chr12	56510358	56510368	FEV	12.75	+
chr12	56510358	56510368	FLI1	12.4255	+
chr12	56510359	56510370	Gabpa	15.0328	+
chr12	56510363	56510377	ATF7	6.44286	+
chr12	56510364	56510376	Creb5	7.89091	+
chr12	56510404	56510418	SPI1	5.63636	-
chr12	56510404	56510418	SPIC	11.2254	-
chr12	56511975	56511987	EHF	9.42623	-
chr12	56511975	56511987	ELF4	8.91803	-
chr12	56511975	56511986	SPDEF	10.8364	-
chr12	56512009	56512024	CENPB	10.1731	-
chr12	56512012	56512023	ELK4	14.1455	-
chr12	56512013	56512024	Gabpa	12.1311	+
chr12	56512014	56512028	SPI1	2.87273	+
chr12	56512017	56512028	ELF5	11.1273	+
chr12	56512018	56512029	ELK4	10.8182	-
chr12	56512018	56512028	ETV6	11.1923	+
chr12	56512019	56512030	Gabpa	11.1311	+
chr12	56512030	56512045	EGR3	5.98276	-
chr12	56512061	56512080	CTCF	13.5738	+
chr12	56512062	56512077	ZIC4	10.5636	-
chr12	56514057	56514071	Zfx	14.4242	+
chr12	56514082	56514101	PAX5	10.6774	+
chr12	56514091	56514101	TBX21	11.3455	+
chr12	56514092	56514102	TBR1	12.6809	+
chr12	56514092	56514100	TBX1	11.9388	+
chr12	56514092	56514100	TBX4	10.8571	+
chr12	56514095	56514106	FOS	11.4468	+
chr12	56514095	56514115	PPARG	8.23333	-
chr12	56514096	56514107	FOSL2	10.7818	-
chr12	56514096	56514107	JUNB	10.4082	-
chr12	56514096	56514110	JUN(var.2)	10.4615	-
chr12	56514098	56514113	ESR2	12.2308	-
chr12	56514115	56514125	FIGLA	11.1552	-
chr12	56514115	56514125	ID4	12.8197	-
chr12	56514115	56514125	TCF3	12.6731	-
chr12	56514115	56514125	TCF4	13.4286	-
chr12	56514129	56514146	SP4	2.34545	-
chr12	56514133	56514144	Klf1	12.3182	-
chr12	56514133	56514143	Klf4	13.6122	+
chr12	56514133	56514143	KLF5	15.3061	-
chr12	56514140	56514158	MAFF	11.2889	-
chr12	56514142	56514157	MAFK	11.2222	-
chr12	56514142	56514157	MAF::NFE2	9.90164	-
chr12	56514143	56514157	JUN(var.2)	11.3462	+
chr12	56514145	56514156	BATF::JUN	12.9038	+
chr12	56514146	56514157	FOSL2	15.0545	+
chr12	56514146	56514157	JUNB	14.7755	+
chr12	56514147	56514158	FOS	15.5957	-
chr12	56514147	56514158	FOSL1	13.8545	+
chr12	56514147	56514158	JUND	14.766	-
chr12	56514147	56514158	NFE2	4.57143	-
chr12	56514148	56514157	JDP2	10.4655	-
chr12	56514148	56514159	JUNB	10.6122	-
chr12	56514148	56514162	JUN(var.2)	12.5769	-
chr12	56514148	56514161	SMAD2::SMAD3::SMAD4	12.2459	-
chr12	56514149	56514160	BATF::JUN	11.7692	-
chr12	56514149	56514156	FOS::JUN	11.9703	-
chr12	56545711	56545722	Spz1	10.9727	+
chr12	56545720	56545738	EWSR1-FLI1	-2.78947	+
chr12	56545732	56545742	REL	13.8485	-
chr12	56545732	56545742	RELA	13.3776	-
chr12	56545734	56545751	SP4	2.58182	+
chr12	56545781	56545791	BHLHE22	10.4242	+
chr12	56551981	56551990	HIC2	11.2545	+
chr12	56551982	56551995	TFAP2A(var.3)	10.0328	+
chr12	56551984	56551994	FIGLA	11.1207	-
chr12	56552008	56552020	HINFP	14.4394	-
chr12	56552011	56552028	SP4	7.21818	+
chr12	56552013	56552024	Klf1	13.9091	+
chr12	56552013	56552028	Klf12	14.0328	+
chr12	56552013	56552027	KLF14	8.32759	+
chr12	56552014	56552024	Klf4	14.7959	-
chr12	56552014	56552024	KLF5	13.5102	+
chr12	56552014	56552025	SP3	12.2683	+
chr12	56552025	56552041	POU4F2	8.63636	-
chr12	56552025	56552041	POU4F3	12.0157	-
chr12	56552027	56552041	POU4F1	11.2756	-
chr12	56552034	56552045	DMRT3	12.4754	+
chr12	56552065	56552083	NFYA	11.6707	+
chr12	56552071	56552086	NFYB	12.75	-
chr12	56552090	56552105	JUND(var.2)	17.2766	+
chr12	56552091	56552104	JUN	15.1633	+
chr12	56552091	56552105	XBP1	11.5	+
chr12	56552092	56552105	ATF4	9.2623	+
chr12	56552092	56552106	ATF7	19.9429	-
chr12	56552092	56552106	BATF3	17.1818	+
chr12	56552092	56552106	CREB3	12.2286	+
chr12	56552093	56552101	Atf3	12.3443	+
chr12	56552093	56552105	Creb5	19.2545	-
chr12	56552093	56552103	Crem	12.918	+
chr12	56552093	56552105	JDP2(var.2)	20.6939	-
chr12	56552093	56552108	JUND(var.2)	13.2766	-
chr12	56552094	56552102	Atf1	11.2459	+
chr12	56552094	56552107	JUN	13.2041	-
chr12	56552095	56552103	CREB1	13.5495	-
chr12	56552095	56552105	Crem	14.4754	-
chr12	56552097	56552105	Atf3	14.3279	-
chr12	56552154	56552164	HLTF	8.65854	-
chr12	56552159	56552176	RARA(var.2)	4.47541	+
chr12	56583236	56583247	YY2	12.9545	+
chr12	56583237	56583249	YY1	14.5769	-
chr12	56583256	56583273	SP4	4.98182	+
chr12	56583259	56583273	EGR1	17.7692	+
chr12	56583260	56583275	EGR3	8.44828	+
chr12	56583260	56583276	EGR4	9.67273	+
chr12	56583266	56583282	EGR4	11	+
chr12	56583288	56583299	E2F4	12.6897	-
chr12	56583288	56583299	E2F6	13.1207	-
chr12	56583289	56583310	ZNF263	18.3469	-
chr12	56583290	56583304	EGR1	16.6731	+
chr12	56583290	56583305	SP2	17.7586	+
chr12	56583292	56583307	CENPB	10.1346	+
chr12	56583293	56583307	EGR1	16.5192	+
chr12	56583295	56583316	ZNF263	23.5306	-
chr12	56583296	56583310	EGR1	14.25	+
chr12	56583299	56583313	EGR1	16.9808	+
chr12	56583299	56583314	SP2	15.0345	+
chr12	56583300	56583310	MZF1(var.2)	10.899	-
chr12	56583302	56583316	EGR1	15.2308	+
chr12	56583305	56583319	EGR1	16.5385	+
chr12	56583305	56583326	ZNF263	18.2857	-
chr12	56583306	56583321	EGR3	5.34483	+
chr12	56583315	56583330	SP2	16.9655	+
chr12	56583319	56583333	ZIC1	5.70213	+
chr12	56583319	56583334	ZIC3	8.47143	+
chr12	56583319	56583334	ZIC4	10.2	+
chr12	56583320	56583331	E2F4	14.8621	-
chr12	56583320	56583331	E2F6	12.5862	-
chr12	56583322	56583336	EGR1	15.6731	+
chr12	56583329	56583343	ZIC1	5.70213	+
chr12	56583330	56583341	E2F4	14.8621	-
chr12	56583330	56583341	E2F6	12.5862	-
chr12	56583332	56583346	EGR1	15.4038	+
chr12	56583333	56583348	EGR3	7.48276	+
chr12	56583335	56583346	EGR2	9.06897	+
chr12	56615658	56615679	ZNF263	20.1224	+
chr12	56615661	56615679	EWSR1-FLI1	-10.1842	+
chr12	56615664	56615674	MZF1(var.2)	12.7172	+
chr12	56615712	56615729	SP4	16.2182	+
chr12	56615714	56615725	Klf1	13.7273	+
chr12	56615714	56615729	Klf12	11.6885	+
chr12	56615714	56615728	KLF14	15.2069	+
chr12	56615715	56615726	KLF16	16.5345	+
chr12	56615715	56615725	Klf4	16.6939	-
chr12	56615715	56615725	KLF5	16.2041	+
chr12	56615715	56615726	SP1	16.2692	+
chr12	56615715	56615730	SP2	17.5172	+
chr12	56615715	56615726	SP3	15.6341	+
chr12	56615715	56615727	SP8	16.8816	+
chr12	56615716	56615732	EGR4	10.3818	+
chr12	56615717	56615729	ZBTB7A	13.6286	+
chr12	56615718	56615730	ZBTB7B	10.6034	+
chr12	56615718	56615730	ZBTB7C	11.8065	+
chr12	56615742	56615753	ELK4	11.1455	-
chr12	56615742	56615752	ETV6	11.0769	+
chr12	56615743	56615754	Gabpa	10.7049	+
chr12	56615758	56615775	SP4	12.3455	+
chr12	56615760	56615774	KLF14	10.069	+
chr12	56615810	56615826	GLIS1	-5.40385	-
chr12	56615829	56615843	Zfx	14.5	+
chr12	56623780	56623800	PPARG	9.45556	-
chr12	56623787	56623797	KLF5	13.0204	+
chr12	56623787	56623798	SP1	14.7692	+
chr12	56623787	56623802	SP2	16.1034	+
chr12	56623789	56623810	ZNF263	16.6327	-
chr12	56623792	56623806	PLAG1	9.78571	-
chr12	56623793	56623807	EGR1	14.9615	+
chr12	56623797	56623807	MZF1(var.2)	12.101	-
chr12	56623799	56623809	KLF5	13.4898	+
chr12	56623803	56623820	RARA::RXRA	9.79592	-
chr12	56623804	56623819	ZIC4	9.8	-
chr12	56623808	56623819	USF1	10.3061	+
chr12	56623810	56623823	NR2F1	15.3469	-
chr12	56623814	56623829	NR2C2	13.8571	-
chr12	56623814	56623828	Nr2f6	12.9545	-
chr12	56623814	56623829	Pparg::Rxra	13.4414	-
chr12	56623814	56623828	Rxra	7.70732	-
chr12	56623814	56623828	RXRB	4.8	-
chr12	56623814	56623828	RXRG	5.6383	-
chr12	56623823	56623841	EWSR1-FLI1	-2.57895	-
chr12	56623827	56623845	EWSR1-FLI1	1.92105	-
chr12	56623834	56623850	EGR4	10	+
chr12	56623838	56623848	ZNF740	13.211	+
chr12	56623856	56623873	Ar	6.24138	+
chr12	56623856	56623873	NR3C1	4.5102	+
chr12	56623868	56623883	Pparg::Rxra	10.9009	-
chr12	56623874	56623881	SPIB	11.2333	-
chr12	56623882	56623897	Nr5a2	9.89655	-
chr12	56652163	56652180	SP4	8.21818	+
chr12	56652165	56652176	Klf1	9.95455	+
chr12	56652165	56652180	Klf12	7.68852	+
chr12	56652165	56652179	KLF14	11.0517	+
chr12	56652166	56652177	KLF16	12.1897	+
chr12	56652166	56652181	SP2	16.0345	+
chr12	56652166	56652177	SP3	13.0488	+
chr12	56652166	56652178	SP8	13.1316	+
chr12	56652171	56652186	ZIC3	7.84286	-
chr12	56652171	56652186	ZIC4	11	-
chr12	56652172	56652186	GLIS2	8.01639	-
chr12	56652175	56652190	SP2	15.7069	-
chr12	56652178	56652198	RREB1	6.68807	-
chr12	56652179	56652190	KLF16	12.2759	-
chr12	56652179	56652190	SP1	14.6346	-
chr12	56652195	56652209	Zfx	14.2879	-
chr12	56652202	56652221	CTCF	17.1148	-
chr12	56652234	56652245	E2F4	11.2069	-
chr12	56660584	56660596	E2F8	6.34146	+
chr12	56660588	56660603	SCRT1	12.1311	+
chr12	56660588	56660601	SCRT2	10.8689	+
chr12	56660588	56660603	ZIC4	9.6	-
chr12	56660589	56660602	Myod1	10.7755	-
chr12	56660589	56660603	ZIC1	5.51064	-
chr12	56660592	56660602	FIGLA	11.7241	-
chr12	56660592	56660602	ID4	12.6393	-
chr12	56660592	56660601	SNAI2	11.6512	+
chr12	56660592	56660602	TCF3	13.3846	-
chr12	56660592	56660602	TCF4	13.6531	-
chr12	56660594	56660607	EOMES	14.6463	+
chr12	56660594	56660605	TBX2	14.5091	+
chr12	56660594	56660605	TBX20	11.3485	+
chr12	56660594	56660604	TBX21	14.4727	+
chr12	56660594	56660603	ZEB1	13.1091	-
chr12	56660595	56660603	MGA	14.2727	+
chr12	56660595	56660605	TBR1	16.9574	+
chr12	56660595	56660603	TBX1	15.1633	+
chr12	56660595	56660603	TBX15	15.4423	+
chr12	56660595	56660603	TBX4	13.7347	+
chr12	56660595	56660603	TBX5	13.0862	+
chr12	56660612	56660627	ZIC4	10.1818	-
chr12	56660629	56660647	EWSR1-FLI1	8.96053	-
chr12	56660629	56660650	ZNF263	16.3469	-
chr12	56660632	56660653	ZNF263	16.6122	-
chr12	56660633	56660651	EWSR1-FLI1	35.7105	-
chr12	56660633	56660654	ZNF263	18.7959	-
chr12	56660636	56660657	ZNF263	16.7551	-
chr12	56660637	56660655	EWSR1-FLI1	23.3684	-
chr12	56660647	56660654	SPIB	11.2333	-
chr12	56660656	56660670	Zfx	13.1515	-
chr12	56660661	56660677	RFX5	5.81034	-
chr12	56660662	56660676	Rfx1	14.4138	+
chr12	56660677	56660685	Pax2	10.1889	-
chr12	56660678	56660692	XBP1	10.1346	-
chr12	56660679	56660687	Atf1	11.4754	+
chr12	56660683	56660694	GCM1	10.9796	+
chr12	56664722	56664735	POU3F3	10.29	-
chr12	56664821	56664835	EBF1	8.44262	-
chr12	56664822	56664834	INSM1	13.1939	+
chr12	56693827	56693840	TFAP2B(var.3)	9.08197	+
chr12	56693839	56693853	MTF1	6.07317	-
chr12	56693842	56693859	Gmeb1	10.4605	+
chr12	56693845	56693859	PLAG1	7.84694	+
chr12	56693847	56693858	NRF1	10.9273	-
chr12	56693855	56693869	EGR1	16.0577	-
chr12	56693860	56693871	E2F6	14.4138	+
chr12	56693884	56693896	INSM1	10.3469	+
chr12	56693900	56693911	Klf1	15.697	+
chr12	56693901	56693911	Klf4	16.2959	-
chr12	56693901	56693911	KLF5	15.9592	+
chr12	56693910	56693927	Ar	5.75862	+
chr12	56693920	56693931	E2F6	13.431	-
chr12	56693920	56693935	NR2C2	10.4	-
chr12	56693934	56693955	REST	10.8776	-
chr12	56694131	56694142	NRF1	12.4364	+
chr12	56694138	56694159	REST	5.64286	-
chr12	56694150	56694169	CTCF	8.70492	+
chr12	56694160	56694177	SP4	19.5091	+
chr12	56694160	56694174	Zfx	15.9394	-
chr12	56694162	56694173	Klf1	15.0606	+
chr12	56694162	56694177	Klf12	13.7541	+
chr12	56694162	56694176	KLF14	16.4828	+
chr12	56694163	56694177	EGR1	14.7115	+
chr12	56694163	56694174	KLF16	16.5345	+
chr12	56694163	56694173	Klf4	16.6939	-
chr12	56694163	56694173	KLF5	16.2041	+
chr12	56694163	56694174	SP1	16.2692	+
chr12	56694163	56694178	SP2	17.931	+
chr12	56694163	56694174	SP3	15.6341	+
chr12	56694163	56694175	SP8	17.25	+
chr12	56694186	56694201	Klf12	8.42623	+
chr12	56694186	56694200	KLF14	12.0862	+
chr12	56694195	56694209	EBF1	10.541	+
chr12	56694202	56694215	NFKB2	10.2121	+
chr12	56694203	56694224	REST	4.81633	-
chr12	56694216	56694234	NFYA	12.1098	+
chr12	56694222	56694237	NFYB	10.9038	-
chr12	56709796	56709813	PAX9	-0.690909	-
chr12	56709828	56709843	NFYB	9.92308	+
chr12	56709835	56709843	Dux	12.1475	+
chr12	56709847	56709859	INSM1	12.6531	-
chr12	56709849	56709869	RREB1	7.29358	+
chr12	56709850	56709870	RREB1	8.79817	+
chr12	56709852	56709869	SP4	9.30909	+
chr12	56709854	56709868	KLF14	11.931	+
chr12	56709855	56709866	KLF16	13.1552	+
chr12	56709855	56709867	SP8	12.3421	+
chr12	56709856	56709872	EGR4	11.0727	+
chr12	56709868	56709883	ZBTB33	11.8788	-
chr12	56709871	56709882	E2F4	10.8276	-
chr12	56709871	56709885	E2F7	-5.47541	+
chr12	56709871	56709886	ZBTB33	15.3939	+
chr12	56709874	56709885	E2F4	10.2241	+
chr12	56710122	56710133	FOXH1	14.25	+
chr12	56710129	56710140	ETV2	9.72131	+
chr12	56710141	56710155	GLIS3	3.86364	+
chr12	56710144	56710160	ZNF143	11.2241	+
chr12	56710147	56710158	ELK4	10.4727	-
chr12	56710148	56710159	Gabpa	10.1148	+
chr12	56710197	56710218	REST	4.57143	-
chr12	56727739	56727753	PLAG1	6.86735	-
chr12	56727746	56727761	EGR3	5.36207	+
chr12	56727746	56727762	EGR4	9.85455	+
chr12	56727748	56727762	GLIS2	9.2623	+
chr12	56727751	56727762	SP3	11.4797	+
chr12	56727755	56727766	TFAP2A	12.3636	-
chr12	56727755	56727766	TFAP2B(var.2)	12.9636	-
chr12	56727755	56727766	TFAP2C(var.2)	12.75	-
chr12	56727778	56727790	E2F1	12.0164	+
chr12	56727778	56727799	REST	4.37755	+
chr12	56727813	56727821	Dux	12.8689	+
chr12	56727824	56727836	TFAP2A(var.2)	12.2	-
chr12	56727824	56727836	TFAP2B	10.6	-
chr12	56727837	56727852	NFYB	15.9808	+
chr12	56727840	56727858	NFYA	15.8049	-
chr12	56727844	56727852	Dux	12.1475	+
chr12	56729382	56729396	Zfx	15.4242	+
chr12	56729410	56729422	PKNOX1	3.7551	+
chr12	56729410	56729422	TGIF1	-0.461538	+
chr12	56729411	56729421	FIGLA	12.0862	-
chr12	56729411	56729421	ID4	12.8197	-
chr12	56729411	56729420	SNAI2	11.8372	+
chr12	56729411	56729421	TCF3	13.0769	-
chr12	56729411	56729421	TCF4	13.4898	-
chr12	56729413	56729426	EOMES	10.6098	+
chr12	56729413	56729424	TBX2	11.0909	+
chr12	56729413	56729423	TBX21	10.9636	+
chr12	56729413	56729422	ZEB1	13.1091	-
chr12	56729414	56729422	MGA	14.2727	+
chr12	56729414	56729427	SMAD2::SMAD3::SMAD4	14.3934	-
chr12	56729414	56729424	TBR1	11.7021	+
chr12	56729414	56729422	TBX1	15.1633	+
chr12	56729414	56729422	TBX15	15.4423	+
chr12	56729414	56729422	TBX4	13.7347	+
chr12	56729414	56729422	TBX5	13.0862	+
chr12	56729418	56729429	FOSL2	10.7636	-
chr12	56729425	56729435	Klf4	10.0306	-
chr12	56729437	56729452	FOXP1	11.5775	-
chr12	56729443	56729458	FOXP1	11.3099	-
chr12	56729465	56729484	PAX5	11.5968	-
chr12	56732578	56732589	Myog	11.2245	-
chr12	56732578	56732589	Tcf12	10.8571	-
chr12	56732578	56732592	ZIC1	16	+
chr12	56732578	56732593	ZIC3	15.5286	+
chr12	56732578	56732593	ZIC4	15.3091	+
chr12	56732579	56732589	FIGLA	11.5	+
chr12	56732579	56732592	Myod1	11.7551	+
chr12	56732579	56732589	NHLH1	10.6897	+
chr12	56732579	56732589	TCF3	12.6538	+
chr12	56732579	56732589	TCF4	12.6122	+
chr12	56732580	56732589	SNAI2	12.5581	-
chr12	56732587	56732598	FOSL2	11.6182	+
chr12	56732587	56732598	JUNB	11.9184	+
chr12	56732588	56732599	FOS	13.7447	+
chr12	56732588	56732599	FOSL1	14.6727	-
chr12	56732588	56732599	JUND	13.7021	+
chr12	56732588	56732599	NFE2	7.73469	-
chr12	56732589	56732608	CTCF	9.32787	-
chr12	56732589	56732600	FOSL2	14.6545	-
chr12	56732589	56732598	JDP2	11.6034	-
chr12	56732589	56732600	JUNB	14.449	-
chr12	56732589	56732603	JUN(var.2)	15.1538	-
chr12	56732590	56732597	FOS::JUN	11.9703	-
chr12	56732592	56732603	USF1	10.8571	-
chr12	56732592	56732603	USF2	11.7143	-
chr12	56732594	56732603	SNAI2	10.907	-
chr12	56732604	56732619	TBP	13.9722	+
chr12	56732610	56732621	Klf1	10.303	-
chr12	56732648	56732658	Sox3	14.8448	-
chr12	56732648	56732658	Sox6	13.8286	-
chr12	56732650	56732658	Sox2	13.377	-
chr12	56732664	56732678	SPI1	1.94545	+
chr12	56732664	56732678	SPIC	13.4648	+
chr12	56732667	56732678	ELF5	11.9455	+
chr12	56732667	56732678	ETV2	12.3115	+
chr12	56732668	56732679	ELK4	11.7636	-
chr12	56732668	56732678	ERF	11.0714	+
chr12	56732668	56732678	ETS1	11.431	+
chr12	56732668	56732678	FLI1	10.383	+
chr12	56732669	56732680	Gabpa	10.7869	+
chr12	56732683	56732698	RXRA::VDR	6.97248	-
chr12	56732692	56732711	CTCF	7.96721	+
chr12	56753854	56753871	SP4	4.09091	+
chr12	56753860	56753879	CTCF	9.06557	-
chr12	56753879	56753892	ZBED1	5.16364	+
chr12	56753886	56753896	ERF	10.4857	-
chr12	56753921	56753932	E2F4	12.7414	-
chr12	56753925	56753942	SP4	5.74545	+
chr12	56753927	56753941	KLF14	8.25862	+
chr12	56753928	56753939	KLF16	12.1897	+
chr12	56753928	56753939	SP3	13.0488	+
chr12	56753928	56753940	SP8	12.1053	+
chr12	56753948	56753965	RARA(var.2)	2.34426	-
chr12	56753949	56753963	GLIS2	12.0492	+
chr12	56753949	56753963	GLIS3	4.04545	+
chr12	56753951	56753965	PLAG1	15.7347	-
chr12	56753957	56753974	SP4	15.2364	+
chr12	56753958	56753976	KLF13	3.36207	+
chr12	56753959	56753974	Klf12	8.44262	+
chr12	56753959	56753973	KLF14	17.6552	+
chr12	56753960	56753974	EGR1	12.9231	+
chr12	56753960	56753971	KLF16	17.1207	+
chr12	56753960	56753971	SP3	13.6829	+
chr12	56753960	56753972	SP8	15.9605	+
chr12	56756558	56756569	Gabpa	10.7869	-
chr12	56756559	56756570	ELK4	10.6	+
chr12	56756560	56756571	ELF5	11.4	-
chr12	56756642	56756653	Gfi1b	12.2069	+
chr12	56756647	56756661	Arid5a	10.6667	-
chr12	56756657	56756672	TBP	12.0139	-
chr12	56843186	56843201	EGR3	7.58621	+
chr12	56843188	56843199	EGR2	9.55172	+
chr12	56843188	56843199	NRF1	15.7818	+
chr12	56843200	56843215	SP2	15.3276	-
chr12	56843201	56843218	SP4	5.07273	-
chr12	56843225	56843239	CREB3	9.68571	+
chr12	56843227	56843237	BHLHE40	10.5	+
chr12	56843227	56843236	Creb3l2	13.1011	+
chr12	56843227	56843237	MAX	11.5962	+
chr12	56843227	56843238	MAX::MYC	10.5102	-
chr12	56843227	56843237	MLX	11.2714	-
chr12	56843227	56843237	MLXIPL	12.3333	-
chr12	56843227	56843237	MNT	12.3485	+
chr12	56843227	56843235	Mycn	12.7377	+
chr12	56843227	56843237	Npas2	11.1475	+
chr12	56843227	56843237	TFE3	12.0816	+
chr12	56843227	56843237	TFEB	11.3846	+
chr12	56843227	56843238	USF1	13.4694	+
chr12	56843227	56843238	USF2	12.1633	+
chr12	56843228	56843238	Arntl	13.8033	-
chr12	56843228	56843237	Creb3l2	12.6517	-
chr12	56843228	56843236	Id2	12.7705	+
chr12	56843228	56843238	Mitf	13.0714	-
chr12	56843228	56843236	Mlxip	12.4098	-
chr12	56843253	56843263	Gfi1	11	-
chr12	56843262	56843280	EWSR1-FLI1	0.315789	+
chr12	56843264	56843285	ZNF263	17.4898	+
chr12	56843269	56843284	PRDM1	11.7273	+
chr12	56862277	56862288	NRF1	13.2545	-
chr12	56862296	56862308	HES5	4.74138	+
chr12	56862296	56862307	MAX::MYC	11.0408	+
chr12	56862296	56862306	Myc	11.0364	-
chr12	56862297	56862307	BHLHE40	10.5962	+
chr12	56862297	56862307	CLOCK	12.6212	+
chr12	56862297	56862307	MAX	14.8462	+
chr12	56862297	56862308	MAX::MYC	16.8776	-
chr12	56862297	56862307	MLX	12.9143	-
chr12	56862297	56862307	MLXIPL	12.8485	-
chr12	56862297	56862307	MNT	14.2879	+
chr12	56862297	56862305	Mycn	14.4426	+
chr12	56862297	56862307	Npas2	12.1803	-
chr12	56862297	56862307	TFE3	11.9796	+
chr12	56862297	56862307	TFEB	12.2885	+
chr12	56862297	56862307	TFEC	11.5732	-
chr12	56862298	56862306	ARNT::HIF1A	11.4079	+
chr12	56862298	56862306	Id2	13.7541	-
chr12	56862298	56862306	Mlxip	13.377	-
chr12	56862299	56862307	Mycn	12.3607	-
chr12	56862307	56862324	RARA::RXRA	11.7551	+
chr12	56862316	56862325	THAP1	10.6447	-
chr12	56862336	56862348	INSM1	11.1122	+
chr12	56862339	56862350	E2F4	10.8621	+
chr12	56862339	56862350	E2F6	13.2586	+
chr12	56862339	56862357	KLF13	4.98276	-
chr12	56862342	56862356	KLF14	11.2931	-
chr12	56862345	56862355	Hes1	9.66434	-
chr12	56862350	56862359	HIC2	10.7818	+
chr12	56862356	56862373	RARA::RXRA	11.6633	+
chr12	56862356	56862373	RARA(var.2)	5.96721	+
chr12	56862356	56862373	Rarb(var.2)	-0.606061	+
chr12	56862365	56862384	CTCF	10.541	+
chr12	56862371	56862383	YY1	14.6923	+
chr12	56862914	56862926	ZBTB7B	9.84483	+
chr12	56862914	56862926	ZBTB7C	11.0323	+
chr12	56862916	56862931	Znf423	10.7528	+
chr12	56862925	56862936	ESRRB	9.08621	-
chr12	56862925	56862940	Nr5a2	15.7931	-
chr12	56862926	56862937	Esrra	8.63636	-
chr12	56862926	56862934	NR4A2	11.4141	-
chr12	56862942	56862953	Gabpa	15.0492	-
chr12	56862943	56862956	ELF3	8.7069	-
chr12	56862943	56862954	ELK4	15.3091	+
chr12	56862944	56862956	EHF	11.541	-
chr12	56862944	56862956	ELF1	12.5455	-
chr12	56862944	56862956	ELF4	12.6721	-
chr12	56862944	56862955	ELF5	12.5636	-
chr12	56862944	56862954	ELK1	11.4043	-
chr12	56862944	56862954	ELK3	11.7069	-
chr12	56862944	56862954	ERG	11.0182	-
chr12	56862944	56862954	ETS1	11.7069	-
chr12	56862944	56862954	ETV1	11.4364	-
chr12	56862944	56862954	ETV3	11.6901	-
chr12	56862944	56862954	ETV4	11.1552	-
chr12	56862944	56862954	ETV5	11.5818	-
chr12	56862944	56862954	ETV6	12.5769	-
chr12	56862944	56862954	FEV	10.9808	-
chr12	56862944	56862954	FLI1	11.1064	-
chr12	56862944	56862955	SPDEF	11.2364	-
chr12	56862946	56862965	CTCF	8.68852	+
chr12	56862952	56862973	REST	6.18367	-
chr12	56862966	56862979	SMAD2::SMAD3::SMAD4	12.9016	-
chr12	56862966	56862975	THAP1	10.6184	-
chr12	56862988	56863001	SMAD2::SMAD3::SMAD4	11.7541	-
chr12	56863000	56863011	STAT3	10.5306	+
chr12	56863001	56863012	Stat5a::Stat5b	12.2449	-
chr12	56863005	56863023	IRF2	4.19266	+
chr12	56863029	56863040	Gabpa	11.2951	-
chr12	56863031	56863043	EHF	9.7541	-
chr12	56863031	56863043	ELF4	9.80328	-
chr12	56863031	56863041	ELK1	10.4894	-
chr12	56863031	56863041	ELK3	10.7759	-
chr12	56882106	56882123	RARA::RXRA	11.8163	+
chr12	56882106	56882123	RARA(var.2)	5.34426	+
chr12	56882114	56882135	REST	5.17347	+
chr12	56882182	56882197	Klf12	8.2623	-
chr12	56882182	56882199	SP4	7	-
chr12	56882215	56882224	HIC2	11.1636	+
chr12	56882218	56882233	NFYB	10.5769	+
chr12	56914310	56914322	Ddit3::Cebpa	12.0889	-
chr12	56914326	56914338	INSM1	11.2755	+
chr12	56914329	56914348	Nr1h3::Rxra	12.3226	-
chr12	56914336	56914353	Six3	9.59211	+
chr12	56914355	56914369	IRF7	8.27419	-
chr12	56914355	56914370	IRF9	-1.01818	-
chr12	56914359	56914374	STAT1::STAT2	13.6212	+
chr12	56914379	56914393	KLF14	8.7931	+
chr12	56914396	56914411	Stat6	11.7069	-
chr12	56915525	56915545	PPARG	12.0444	-
chr12	56915526	56915546	PPARG	8.05556	+
chr12	56915543	56915553	ETV6	11.7115	+
chr12	56915587	56915599	Creb5	9.23636	-
chr12	56915587	56915597	Crem	12.5738	+
chr12	56915588	56915596	Atf1	13.082	+
chr12	56915589	56915597	CREB1	11.4775	+
chr12	56915589	56915597	GMEB2	11.5571	+
chr12	56915619	56915630	GCM1	11.0816	-
chr12	56915619	56915628	THAP1	12.1316	+
chr12	56915620	56915630	GCM2	10.6557	-
chr12	56915620	56915632	INSM1	10.0918	-
chr12	56915620	56915632	TFAP2A(var.2)	11.6545	+
chr12	56915629	56915644	LEF1	8.03226	-
chr12	56915630	56915651	ZNF263	20.6531	-
chr12	56915636	56915657	ZNF263	19.5102	-
chr12	56915639	56915660	ZNF263	19.0612	-
chr12	57030596	57030607	GCM1	10.9796	-
chr12	57030615	57030628	NFKB1	8.79592	+
chr12	57030615	57030628	NFKB2	10.303	-
chr12	57030617	57030636	CTCF	15.6066	-
chr12	57030636	57030651	Nfe2l2	11.4242	+
chr12	57030640	57030655	MAF::NFE2	9.95082	+
chr12	57030665	57030675	Ascl2	10.2714	+
chr12	57030669	57030678	NFIX	10.4894	+
chr12	57030672	57030689	Gmeb1	10.5658	-
chr12	57030674	57030688	ATF7	10.0714	+
chr12	57030677	57030687	Crem	11.6885	-
chr12	57030678	57030686	Atf1	11.2459	-
chr12	57030697	57030708	Crx	12.1897	+
chr12	57039724	57039744	RREB1	10.422	+
chr12	57039728	57039744	ZNF143	1.24138	+
chr12	57039741	57039753	YY1	13.2115	+
chr12	57039779	57039788	RUNX2	11.7885	+
chr12	57039779	57039789	RUNX3	11.3654	+
chr12	57039801	57039814	TFAP2A(var.3)	10.4918	+
chr12	57039801	57039814	TFAP2B(var.3)	10.7213	+
chr12	57039801	57039814	TFAP2C(var.3)	9.91379	+
chr12	57039807	57039821	Zfx	13.9091	+
chr12	57039814	57039825	EGR2	9.74138	+
chr12	57082065	57082079	Zfx	14.197	-
chr12	57082079	57082094	Nfe2l2	10.7576	+
chr12	57082080	57082095	Bach1::Mafk	13.0132	+
chr12	57082082	57082096	XBP1	9.46154	-
chr12	57082083	57082091	Atf1	11.5246	+
chr12	57082083	57082098	MAF::NFE2	14.5574	+
chr12	57082105	57082116	E2F4	10.7414	-
chr12	57082114	57082124	Hes1	10.9021	-
chr12	57082114	57082125	NRF1	15.5636	-
chr12	57082114	57082124	Tcfl5	10.0081	-
chr12	57082115	57082126	NRF1	18.2727	+
chr12	57094694	57094705	RUNX1	12.7414	-
chr12	57094694	57094703	RUNX2	11.25	+
chr12	57094707	57094722	PRDM1	10.2909	-
chr12	57094717	57094732	Pou5f1::Sox2	12.0726	-
chr12	57094727	57094741	SPI1	2.10909	+
chr12	57094727	57094741	SPIC	12.5211	+
chr12	57094731	57094738	SPIB	11.2333	+
chr12	57094743	57094754	Gabpa	12.1803	-
chr12	57094744	57094755	ELK4	11.2909	+
chr12	57094745	57094755	ETV6	10.8846	-
chr12	57145865	57145875	Hes1	9.88112	-
chr12	57145865	57145875	Tcfl5	10.6694	-
chr12	57145872	57145882	Sox3	11.0345	-
chr12	57145904	57145919	Pou5f1::Sox2	12.4113	+
chr12	57145919	57145936	SP4	7.81818	+
chr12	57145921	57145935	KLF14	7.75862	+
chr12	57145922	57145933	KLF16	12.3448	+
chr12	57145922	57145937	SP2	14.7069	+
chr12	57145922	57145933	SP3	12.4472	+
chr12	57145925	57145940	NR2C2	8.61429	-
chr12	57145958	57145968	TEAD1	10.8387	+
chr12	57145960	57145978	EWSR1-FLI1	-9.52632	-
chr12	57145965	57145983	EWSR1-FLI1	-9.97368	-
chr12	57146062	57146075	NR2F1	12.1633	+
chr12	57146063	57146080	NR1H2::RXRA	1.33708	+
chr12	57146064	57146078	Nr2f6	10.5909	+
chr12	57146064	57146078	Rxra	6.82927	+
chr12	57146064	57146078	RXRG	0.829787	+
chr12	57146089	57146110	REST	5.66327	-
chr12	57146119	57146133	E2F7	15.3934	-
chr12	57146120	57146132	E2F8	12.9756	-
chr12	57146122	57146133	E2F4	14.3793	+
chr12	57146122	57146133	E2F6	13.7241	+
chr12	57146124	57146135	Spz1	10.9273	+
chr12	57146155	57146166	NRF1	19.2727	-
chr12	57328182	57328196	RORA(var.2)	6.83146	+
chr12	57328199	57328210	FOSL2	9.63636	-
chr12	57328205	57328220	Sox11	-8.84286	-
chr12	57328205	57328221	SOX4	-13.1515	-
chr12	57328215	57328225	HOXA13	12.5278	-
chr12	57328215	57328225	HOXB13	13.0909	-
chr12	57328215	57328225	HOXD13	12.0159	-
chr12	57328237	57328254	Hmx1	11.378	+
chr12	57328238	57328254	Hoxb5	12.8831	+
chr12	57328238	57328254	Hoxd3	14.6753	-
chr12	57328240	57328250	Barhl1	11.0377	-
chr12	57328240	57328250	EN2	11.4407	+
chr12	57328240	57328250	ESX1	10.0694	+
chr12	57328240	57328250	GBX1	12.7761	+
chr12	57328240	57328250	GBX2	12.6596	+
chr12	57328240	57328250	HESX1	11.8	-
chr12	57328240	57328250	HOXB2	9.73585	+
chr12	57328240	57328250	HOXB3	10.54	+
chr12	57328240	57328250	LBX2	10.1864	+
chr12	57328240	57328248	Nobox	11.3478	-
chr12	57328240	57328250	RAX	10.9322	+
chr12	57328240	57328249	VENTX	11.7447	+
chr12	57328241	57328249	BARX1	11	+
chr12	57328241	57328249	Dlx2	10.7	+
chr12	57328241	57328249	EN1	10.9322	+
chr12	57328241	57328249	MSX1	10.8929	+
chr12	57328241	57328249	MSX2	11.0909	+
chr12	57328241	57328249	Msx3	11.5094	+
chr12	57328241	57328249	PDX1	10.717	+
chr12	57351350	57351362	TFAP2A(var.2)	14.7273	+
chr12	57351350	57351362	TFAP2B	14.8909	+
chr12	57351350	57351362	TFAP2C	14.551	+
chr12	57351351	57351362	TFAP2A	11.5636	+
chr12	57351351	57351362	TFAP2B(var.2)	11.7818	+
chr12	57351351	57351362	TFAP2C(var.2)	11.2692	+
chr12	57351362	57351376	E2F7	-0.262295	-
chr12	57351413	57351425	Foxa2	11.43	+
chr12	57351421	57351438	SP4	3.50909	+
chr12	57351424	57351443	PAX5	10.1129	-
chr12	57351424	57351439	SP2	14.7759	+
chr12	57351436	57351451	HNF4G	11.3462	-
chr12	57351436	57351451	NR2C2	9.95714	-
chr12	57351436	57351450	Rxra	2.97561	-
chr12	57351436	57351450	RXRB	-0.0727273	-
chr12	57351436	57351450	RXRG	0.617021	-
chr12	57351437	57351451	TCF7L2	14.0909	-
chr12	57388209	57388222	NFKB1	7.73469	-
chr12	57388209	57388222	NFKB2	14.7576	+
chr12	57388210	57388220	RELA	10.1939	+
chr12	57388223	57388233	TFCP2	12.1364	-
chr12	57388232	57388250	EWSR1-FLI1	-10.4342	+
chr12	57388244	57388254	REL	11.6768	-
chr12	57388245	57388255	REL	10.9394	-
chr12	57388279	57388287	MEIS2	11.8033	+
chr12	57388279	57388287	MEIS3	11.4231	+
chr12	57388286	57388299	ELF3	8.67241	-
chr12	57388287	57388299	EHF	10.8361	-
chr12	57388287	57388299	ELF4	10.8033	-
chr12	57388287	57388298	ELF5	11.0909	-
chr12	57388289	57388300	STAT3	11.1224	-
chr12	57388291	57388302	SPDEF	9.54545	+
chr12	57389867	57389877	FIGLA	12.2069	+
chr12	57389875	57389886	Myog	11.4898	-
chr12	57389875	57389886	Tcf12	11.3469	-
chr12	57389876	57389886	FIGLA	11.9483	+
chr12	57389876	57389886	ID4	10.6393	+
chr12	57389876	57389889	Myod1	11.7551	+
chr12	57389876	57389886	TCF3	12.1731	+
chr12	57389876	57389886	TCF4	11.6531	+
chr12	57389877	57389886	SNAI2	12.5581	-
chr12	57389893	57389908	JUND(var.2)	12.9149	+
chr12	57389894	57389907	JUN	15.2245	+
chr12	57389895	57389909	ATF7	11.5	-
chr12	57389895	57389909	BATF3	5.60606	-
chr12	57389896	57389908	Creb5	12.6909	-
chr12	57389896	57389908	JDP2(var.2)	11.3469	-
chr12	57389896	57389911	JUND(var.2)	13.6383	-
chr12	57389959	57389969	SREBF1	12.9878	+
chr12	57389959	57389969	SREBF2	10.7191	-
chr12	57389966	57389977	Gabpa	13.9672	-
chr12	57389967	57389980	ELF3	11.1034	-
chr12	57389967	57389978	ELK4	14.1455	+
chr12	57389968	57389980	EHF	13.3934	-
chr12	57389968	57389980	ELF1	16.0909	-
chr12	57389968	57389980	ELF4	16.3279	-
chr12	57389968	57389979	ELF5	12.7091	-
chr12	57389968	57389978	ELK1	13.9787	-
chr12	57389968	57389978	ELK3	13.6207	-
chr12	57389968	57389978	ERF	11.8857	-
chr12	57389968	57389978	ERG	12.2545	-
chr12	57389968	57389978	ETS1	12.8966	-
chr12	57389968	57389978	ETV1	12.4545	-
chr12	57389968	57389978	ETV3	14.1549	-
chr12	57389968	57389978	ETV4	12.3621	-
chr12	57389968	57389978	ETV5	12.1273	-
chr12	57389968	57389978	ETV6	15.2885	-
chr12	57389968	57389978	FEV	12.6923	-
chr12	57389968	57389978	FLI1	12.3617	-
chr12	57389968	57389979	SPDEF	9.83636	-
chr12	57400229	57400239	Sox3	12.6034	-
chr12	57400231	57400239	Sox2	12.8852	-
chr12	57400235	57400249	Zfx	17.0606	-
chr12	57400251	57400260	HIC2	11.3818	+
chr12	57400262	57400277	EGR3	5.48276	-
chr12	57400264	57400278	EGR1	14.5	-
chr12	57400268	57400279	NRF1	9.47273	+
chr12	57400272	57400291	PAX5	10.2581	+
chr12	57400273	57400284	NRF1	9.16364	-
chr12	57400275	57400286	TFAP2A	12.1091	+
chr12	57400275	57400286	TFAP2B(var.2)	10.9636	+
chr12	57400305	57400315	Tcfl5	9.98387	-
chr12	57400311	57400327	GLIS1	-9.15385	+
chr12	57400324	57400336	HES7	2.82759	-
chr12	57400330	57400344	EGR1	18.0769	+
chr12	57400331	57400346	EGR3	12.0517	+
chr12	57400331	57400347	EGR4	11.3636	+
chr12	57400333	57400344	EGR2	12.5517	+
chr12	57400334	57400345	E2F4	10.1552	-
chr12	57422829	57422843	IRF7	8.95161	-
chr12	57422847	57422862	ESR2	12.1923	+
chr12	57422881	57422898	RARA::RXRA	10.1429	-
chr12	57422885	57422900	NR2C2	10.8714	-
chr12	57422886	57422901	NR2C2	8.61429	-
chr12	57422904	57422919	JUND(var.2)	13.1277	-
chr12	57422905	57422918	JUN	12.551	-
chr12	57422915	57422930	Nfe2l2	10.4697	-
chr12	57422920	57422928	Pax2	10.4222	+
chr12	57444968	57444983	HNF4G	13.0385	+
chr12	57444969	57444985	Hnf4a	10.3091	+
chr12	57445015	57445028	SMAD2::SMAD3::SMAD4	10.623	+
chr12	57445025	57445037	Mafb	10.8876	-
chr12	57445026	57445037	NRL	11.0962	-
chr12	57445050	57445062	POU2F1	10.83	-
chr12	57445053	57445067	POU4F1	13.5591	+
chr12	57445053	57445069	POU4F2	7.8	+
chr12	57445053	57445069	POU4F3	12.3622	+
chr12	57445056	57445070	POU4F1	12.1339	-
chr12	57445061	57445075	ONECUT1	10.4231	-
chr12	57445061	57445075	ONECUT2	11.2069	-
chr12	57445061	57445075	ONECUT3	10.7528	-
chr12	57481590	57481605	SCRT1	8.19672	-
chr12	57481590	57481599	ZEB1	15.6182	+
chr12	57481591	57481604	Myod1	11.0204	+
chr12	57481592	57481605	SCRT2	7.14754	-
chr12	57481620	57481640	RREB1	6.95413	+
chr12	57481621	57481636	NR2C2	8.47143	-
chr12	57481623	57481634	Klf1	11.1818	+
chr12	57481624	57481635	KLF16	14.6724	+
chr12	57481624	57481634	Klf4	12.7041	-
chr12	57481624	57481634	KLF5	14.7755	+
chr12	57481624	57481635	SP1	15.8462	+
chr12	57481624	57481639	SP2	15.5862	+
chr12	57481624	57481635	SP3	14.3659	+
chr12	57481624	57481636	SP8	12.4079	+
chr12	57481625	57481640	EGR3	5.74138	+
chr12	57481625	57481639	KLF14	8.31034	+
chr12	57481626	57481644	EWSR1-FLI1	-3.22368	-
chr12	57481626	57481637	KLF16	14.4655	+
chr12	57481626	57481637	SP3	13.2033	+
chr12	57481626	57481638	SP8	15.3421	+
chr12	57481627	57481637	ZNF740	12.3853	+
chr12	57481629	57481639	ZNF740	14.3119	+
chr12	57481630	57481640	MZF1(var.2)	12.6667	-
chr12	57481630	57481640	ZNF740	11.8991	+
chr12	57481640	57481654	EBF1	8.67213	+
chr12	57481641	57481653	TFAP2B	10.9818	-
chr12	57481641	57481653	TFAP2C	11.5	-
chr12	57481642	57481653	TFAP2A	12.4909	-
chr12	57481642	57481653	TFAP2B(var.2)	12.4	-
chr12	57481642	57481653	TFAP2C(var.2)	11.8269	-
chr12	57481645	57481656	Crx	10.9655	+
chr12	57481670	57481684	PLAG1	8.78571	-
chr12	57481677	57481694	SP4	5.6	+
chr12	57481679	57481693	KLF14	8.03448	+
chr12	57481680	57481691	KLF16	12.3103	+
chr12	57481680	57481691	SP1	15.9038	+
chr12	57481680	57481695	SP2	17.3103	+
chr12	57481680	57481691	SP3	13.1545	+
chr12	57481704	57481720	EGR4	12.1818	-
chr12	57481705	57481720	EGR3	5.51724	-
chr12	57481706	57481717	TFAP2A	11.3818	-
chr12	57481706	57481717	TFAP2B(var.2)	11.2	-
chr12	57481706	57481717	TFAP2C(var.2)	10.7115	-
chr12	57481707	57481721	EGR1	16.75	-
chr12	57481707	57481718	EGR2	10.2414	-
chr12	57482625	57482642	SP4	11.4727	+
chr12	57482627	57482641	KLF14	8.43103	+
chr12	57482628	57482642	EGR1	21.1538	+
chr12	57482628	57482639	KLF16	15.2069	+
chr12	57482628	57482638	KLF5	15.1633	+
chr12	57482628	57482639	SP1	17.6346	+
chr12	57482628	57482643	SP2	18.069	+
chr12	57482628	57482639	SP3	14.1301	+
chr12	57482629	57482644	EGR3	16.6379	+
chr12	57482629	57482645	EGR4	15.4	+
chr12	57482631	57482642	EGR2	12.5517	+
chr12	57482631	57482648	SP4	2.58182	+
chr12	57482634	57482648	EGR1	15.5962	+
chr12	57482634	57482645	KLF16	12.3103	+
chr12	57482634	57482645	SP1	15.9038	+
chr12	57482634	57482649	SP2	16.9655	+
chr12	57482634	57482645	SP3	13.1545	+
chr12	57482634	57482646	SP8	12.0395	+
chr12	57482647	57482661	KLF14	8.62069	+
chr12	57482648	57482662	EGR1	15.0962	+
chr12	57482648	57482659	KLF16	14.2586	+
chr12	57482648	57482658	KLF5	13.102	+
chr12	57482648	57482659	SP3	14.0569	+
chr12	57482648	57482660	SP8	12.7763	+
chr12	57482649	57482664	EGR3	5.32759	+
chr12	57482649	57482669	RREB1	7.99083	+
chr12	57482652	57482662	MZF1(var.2)	11.3939	-
chr12	57482652	57482667	NR2C2	10.6429	-
chr12	57482653	57482674	ZNF263	18.0408	-
chr12	57482654	57482665	KLF16	14.3621	+
chr12	57482654	57482664	KLF5	14.2041	+
chr12	57482654	57482669	NR2C2	10.7429	-
chr12	57482654	57482668	PLAG1	7.79592	-
chr12	57482654	57482665	SP1	16.8654	+
chr12	57482654	57482669	SP2	17.1207	+
chr12	57482654	57482665	SP3	13.5122	+
chr12	57482654	57482666	SP8	13.0395	+
chr12	57482657	57482673	GLIS1	-10.7308	+
chr12	57482658	57482668	ZNF740	12.3761	+
chr12	57482659	57482680	ZNF263	16.8163	-
chr12	57482660	57482670	ZNF740	12.3028	+
chr12	57482714	57482728	Zfx	16.0909	-
chr12	57522167	57522187	RREB1	7.78899	+
chr12	57522171	57522191	RREB1	10.4862	+
chr12	57522174	57522186	ZBTB7C	10.6774	+
chr12	57522181	57522199	EWSR1-FLI1	-7.73684	-
chr12	57522193	57522210	SP4	9.4	+
chr12	57522194	57522205	E2F4	12.2241	-
chr12	57522195	57522209	KLF14	10.7069	+
chr12	57522196	57522210	EGR1	14.2885	+
chr12	57522196	57522207	KLF16	12.7931	+
chr12	57522196	57522206	KLF5	15.1633	+
chr12	57522196	57522207	SP1	16.2885	+
chr12	57522196	57522211	SP2	19	+
chr12	57522196	57522207	SP3	12.5203	+
chr12	57522200	57522218	EWSR1-FLI1	-4.75	-
chr12	57522200	57522221	ZNF263	20.0612	-
chr12	57522204	57522215	E2F6	15.6207	-
chr12	57522204	57522222	EWSR1-FLI1	12.6447	-
chr12	57522204	57522225	ZNF263	22.6939	-
chr12	57522205	57522223	EWSR1-FLI1	-9.92105	-
chr12	57522207	57522228	ZNF263	18.4082	-
chr12	57522208	57522219	E2F6	15.2586	-
chr12	57522212	57522223	E2F6	14.1897	-
chr12	57522230	57522244	EGR1	12.75	+
chr12	57522230	57522240	KLF5	13.551	+
chr12	57522230	57522247	RARA::RXRA	10.6837	-
chr12	57522230	57522245	SP2	15.1034	+
chr12	57522232	57522243	E2F6	12.8621	-
chr12	57522241	57522251	MZF1(var.2)	10.8687	-
chr12	57522241	57522261	RREB1	6.40367	+
chr12	57522242	57522256	PLAG1	10.3673	-
chr12	57522243	57522257	PLAG1	9.87755	-
chr12	57522251	57522261	ZNF740	13.2752	+
chr12	57522252	57522262	ZNF740	15.3486	+
chr12	57522253	57522263	MZF1(var.2)	11.8687	-
chr12	57522253	57522266	TFAP2A(var.3)	9.91803	-
chr12	57522263	57522272	NKX2-8	11.4423	+
chr12	57522295	57522311	EGR4	11.3636	+
chr12	57525922	57525941	CTCF	13.3279	-
chr12	57525923	57525934	E2F6	11.431	-
chr12	57525934	57525948	RORA(var.2)	6.11236	-
chr12	57525968	57525978	Sox6	11.8	+
chr12	57526002	57526013	ELK4	11.6545	+
chr12	57526003	57526013	ELK1	10.3191	-
chr12	57526003	57526013	ELK3	11.8793	-
chr12	57526003	57526013	ERF	12.7714	-
chr12	57526003	57526013	ERG	13.1455	-
chr12	57526003	57526013	ETS1	13.5862	-
chr12	57526003	57526013	ETV1	12.7818	-
chr12	57526003	57526014	ETV2	15.0492	-
chr12	57526003	57526013	ETV3	11.0282	-
chr12	57526003	57526013	ETV4	12.6552	-
chr12	57526003	57526013	ETV5	11.3091	-
chr12	57526003	57526013	FEV	12.5962	-
chr12	57526003	57526013	FLI1	14	-
chr12	57526009	57526021	Ddit3::Cebpa	12.9111	+
chr12	57526017	57526029	TFAP2A(var.2)	12.1091	+
chr12	57526017	57526029	TFAP2B	12.3818	+
chr12	57526017	57526029	TFAP2C	12.4898	-
chr12	57526018	57526029	TFAP2A	14.1091	-
chr12	57526018	57526029	TFAP2B(var.2)	14.4727	+
chr12	57526018	57526029	TFAP2C(var.2)	14.3269	+
chr12	57526029	57526039	HOXA13	11.1111	+
chr12	57541462	57541481	CTCF	11.459	+
chr12	57541468	57541478	MZF1(var.2)	11.6263	+
chr12	57541469	57541489	PPARG	9.13333	+
chr12	57541471	57541486	ESR2	12.6538	+
chr12	57541475	57541486	NRF1	11.4909	+
chr12	57541480	57541499	Nr1h3::Rxra	14.5323	+
chr12	57541489	57541502	HSF1	9.27869	-
chr12	57541489	57541502	HSF2	10.4	-
chr12	57541489	57541502	HSF4	12.0244	-
chr12	57541499	57541514	MEF2C	11.0847	+
chr12	57541511	57541529	EWSR1-FLI1	-1.25	+
chr12	57541515	57541533	EWSR1-FLI1	6.23684	+
chr12	57541519	57541537	EWSR1-FLI1	1.25	+
chr12	57541523	57541541	EWSR1-FLI1	10.4868	+
chr12	57541532	57541543	ELK4	10.5818	-
chr12	57541550	57541562	PKNOX1	2.5102	+
chr12	57541550	57541562	PKNOX2	1.62295	+
chr12	57541551	57541561	Twist2	11.6721	-
chr12	57541565	57541579	JUN(var.2)	11.2692	+
chr12	57541565	57541576	USF2	12.4898	+
chr12	57541568	57541579	FOSL2	11.5455	+
chr12	57541568	57541579	JUNB	12.7755	+
chr12	57541569	57541580	FOS	12.6596	-
chr12	57541569	57541580	FOSL1	13.5636	+
chr12	57541569	57541580	JUND	10.8936	+
chr12	57610482	57610497	Klf12	7.95082	-
chr12	57610483	57610497	KLF14	8.82759	-
chr12	57610513	57610530	SP4	15.4	+
chr12	57610515	57610526	Klf1	11.6364	+
chr12	57610515	57610530	Klf12	9.77049	+
chr12	57610515	57610529	KLF14	15.2241	+
chr12	57610516	57610527	KLF16	18.2414	+
chr12	57610516	57610526	Klf4	16.1837	-
chr12	57610516	57610526	KLF5	17	+
chr12	57610516	57610527	SP1	19.1538	+
chr12	57610516	57610531	SP2	21.8621	+
chr12	57610516	57610527	SP3	15.9837	+
chr12	57610516	57610528	SP8	16.9474	+
chr12	57610519	57610531	ZBTB7B	10.0517	+
chr12	57610519	57610531	ZBTB7C	11.3065	+
chr12	57610520	57610535	NR2C2	9.51429	-
chr12	57610521	57610532	E2F4	11.7414	-
chr12	57610524	57610540	EGR4	11.0364	+
chr12	57610524	57610538	ZIC1	9.12766	+
chr12	57610524	57610539	ZIC4	12.8545	+
chr12	57610530	57610545	Bach1::Mafk	7.42105	-
chr12	57610548	57610562	EGR1	13.1731	+
chr12	57610552	57610563	E2F4	12.0862	-
chr12	57610555	57610570	EGR3	11.6897	+
chr12	57610555	57610571	EGR4	13.4727	+
chr12	57610557	57610568	EGR2	10.4655	+
chr12	57610557	57610568	NRF1	11.8909	+
chr12	57610562	57610579	SP4	12.3455	+
chr12	57610564	57610575	Klf1	10.9394	+
chr12	57610564	57610579	Klf12	7.88525	+
chr12	57610564	57610578	KLF14	13.1207	+
chr12	57610565	57610579	EGR1	17.2885	+
chr12	57610565	57610576	KLF16	18.2414	+
chr12	57610565	57610575	Klf4	16.1837	-
chr12	57610565	57610575	KLF5	17	+
chr12	57610565	57610576	SP1	19.1538	+
chr12	57610565	57610580	SP2	19.1897	+
chr12	57610565	57610576	SP3	15.9837	+
chr12	57610565	57610577	SP8	15.9211	+
chr12	57610569	57610583	GLIS2	9.39344	+
chr12	57610569	57610580	TFAP2A	11.4182	+
chr12	57610580	57610592	HINFP	9.90909	+
chr12	57610590	57610601	E2F4	13.1379	-
chr12	57610590	57610600	Tcfl5	9.81452	-
chr12	57622932	57622939	SPIB	11.2333	+
chr12	57622944	57622961	NR3C2	5.21277	-
chr12	57622966	57622981	Stat6	15.1207	-
chr12	57623010	57623021	RUNX1	12	+
chr12	57623030	57623048	IRF2	4.82569	+
chr12	57623030	57623045	STAT1::STAT2	10.9848	-
chr12	57634489	57634503	ZIC1	6.59574	+
chr12	57634489	57634504	ZIC3	8.12857	+
chr12	57634489	57634504	ZIC4	10.8182	+
chr12	57634502	57634516	SPI1	6.21818	-
chr12	57634502	57634516	SPIC	12.1127	-
chr12	57634511	57634524	EOMES	13.6341	-
chr12	57634513	57634523	TBR1	13.7234	-
chr12	57634513	57634524	TBX2	11.7636	-
chr12	57634513	57634524	TBX20	12.2727	-
chr12	57634514	57634524	TBX21	12.1636	-
chr12	57634527	57634546	CTCF	8.81967	+
chr12	57634548	57634566	KLF13	8.36207	+
chr12	57634549	57634559	REL	11.2525	-
chr12	57634550	57634561	KLF16	13.1724	+
chr12	57634550	57634562	SP8	13.2632	+
chr12	57634551	57634566	EGR3	10.6552	+
chr12	57634553	57634564	EGR2	9.27586	+
chr12	57634555	57634569	GLIS2	15.6066	+
chr12	57634555	57634569	GLIS3	5.77273	+
chr12	57634555	57634569	ZIC1	10.5106	+
chr12	57634555	57634570	ZIC4	12.5636	+
chr12	57634563	57634582	Nr1h3::Rxra	10.6452	-
chr12	57644920	57644935	MEF2C	10.4915	-
chr12	57644932	57644950	EWSR1-FLI1	-9.76316	-
chr12	57644967	57644975	MEIS2	11.7869	+
chr12	57644967	57644975	MEIS3	11.5	+
chr12	57644976	57644991	Pparg::Rxra	11.5856	+
chr12	57644986	57644999	Myod1	11.8776	-
chr12	57644989	57645000	Myog	13.102	+
chr12	57644989	57645000	Tcf12	12.9592	+
chr12	57644989	57644999	TFAP4	11.3636	-
chr12	57644999	57645017	MAFF	10.6	-
chr12	57645001	57645013	PKNOX2	2.19672	+
chr12	57645002	57645013	Myog	11.0612	+
chr12	57645002	57645012	NHLH1	10.7414	+
chr12	57645002	57645013	Tcf12	11	+
chr12	57645002	57645012	TFAP4	12.2909	+
chr12	57645034	57645046	INSM1	11.2653	+
chr12	57690245	57690257	GLI2	11.0172	-
chr12	57690253	57690270	ZNF410	8.50909	+
chr12	57690255	57690270	MEF2C	11.8814	+
chr12	57690273	57690290	Rhox11	11	+
chr12	57690286	57690296	ELK1	9.48936	-
chr12	57690286	57690296	ELK3	10.9828	-
chr12	57690286	57690296	ERG	11.6	-
chr12	57690286	57690296	ETS1	11.7931	-
chr12	57690286	57690296	ETV1	12.1636	-
chr12	57690286	57690296	ETV4	11.8793	-
chr12	57690286	57690296	ETV5	12.3818	-
chr12	57690286	57690296	FEV	11.7692	-
chr12	57690286	57690296	FLI1	11.1277	-
chr12	57690286	57690297	SPDEF	9.63636	-
chr12	57690295	57690310	JUND(var.2)	14.7021	+
chr12	57690296	57690309	JUN	15.1837	+
chr12	57690297	57690311	ATF7	8.74286	+
chr12	57690297	57690311	BATF3	-0.439394	-
chr12	57690298	57690310	JDP2(var.2)	6.57143	+
chr12	57690298	57690313	JUND(var.2)	12.7872	-
chr12	57690299	57690312	JUN	10.9592	-
chr12	57690299	57690318	Nr1h3::Rxra	10.0161	-
chr12	57690299	57690312	NR2F1	11.9796	+
chr12	57690300	57690308	CREB1	11.3964	+
chr12	57690301	57690318	Rarg(var.2)	-5.10909	+
chr12	57690314	57690329	RXRA::VDR	13.6972	-
chr12	57690314	57690330	Vdr	7.68852	-
chr12	57690339	57690349	RELA	9.52041	-
chr12	57690350	57690371	IRF1	12.0806	-
chr12	57690353	57690367	IRF7	7.79032	+
chr12	57824704	57824725	ZNF263	16.6531	+
chr12	57824706	57824724	EWSR1-FLI1	-3.48684	+
chr12	57824734	57824746	EHF	11.1639	+
chr12	57824734	57824747	ELF3	9.34483	+
chr12	57824734	57824746	ELF4	11	+
chr12	57824735	57824746	ELF5	11	+
chr12	57824736	57824747	ELK4	11	-
chr12	57824742	57824763	ZNF263	17.8571	+
chr12	57824745	57824763	EWSR1-FLI1	-6.14474	+
chr12	57824745	57824766	ZNF263	17.551	+
chr12	57824750	57824765	NR2C2	9.85714	+
chr12	57824751	57824768	SP4	3.8	-
chr12	57824754	57824765	KLF16	12.9138	-
chr12	57824754	57824765	SP1	16.5962	-
chr12	57824755	57824765	KLF5	14.2653	-
chr12	57824757	57824767	MZF1(var.2)	12.7172	+
chr12	57824762	57824772	RELA	8.2551	-
chr12	57824769	57824783	SPI1	2.78182	+
chr12	57824769	57824783	SPIC	13.2958	+
chr12	57824782	57824797	HNF4G	11.5577	+
chr12	57824790	57824804	KLF14	8.67241	+
chr12	57824794	57824810	GLIS1	-11.0385	+
chr12	57824794	57824806	ZBTB7B	9.72414	+
chr12	57824795	57824809	GLIS2	13.7705	+
chr12	57824795	57824809	GLIS3	5.31818	+
chr12	57824795	57824809	ZIC1	20.4681	+
chr12	57824795	57824810	ZIC3	19.4	+
chr12	57824795	57824810	ZIC4	17.8	+
chr12	57824806	57824817	NRF1	15.9455	+
chr12	57824814	57824828	CREB3	12.1571	+
chr12	57824814	57824828	CREB3L1	10.0455	+
chr12	57824818	57824826	Atf1	13.082	-
chr12	57824860	57824878	EWSR1-FLI1	-9.82895	-
chr12	57824868	57824886	EWSR1-FLI1	0.592105	-
chr12	57824869	57824880	Gabpa	10.1148	-
chr12	57824870	57824881	ELK4	11.1818	+
chr12	57824872	57824890	EWSR1-FLI1	-9.82895	-
chr12	57824880	57824891	E2F4	13.5862	-
chr12	57824880	57824891	E2F6	13.7759	-
chr12	57824882	57824897	ZBTB33	10.8788	+
chr12	57824884	57824894	Hes1	10.4476	-
chr12	57824884	57824894	Tcfl5	9.92742	-
chr12	57824885	57824896	NRF1	10.1818	+
chr12	57824899	57824914	ZIC4	10	+
chr12	57824901	57824914	TFAP2A(var.3)	13.1475	+
chr12	57824901	57824914	TFAP2B(var.3)	12.5738	+
chr12	57824901	57824914	TFAP2C(var.3)	12.8103	-
chr12	57824902	57824915	TFAP2B(var.3)	9.37705	-
chr12	57824902	57824915	TFAP2C(var.3)	9.08621	+
chr12	57824903	57824917	Zfx	13.6212	+
chr12	57824931	57824942	E2F4	12.3276	-
chr12	57828489	57828507	IRF2	7.80734	-
chr12	57828519	57828529	Ascl2	10.9571	+
chr12	57828551	57828560	Hic1	11.7885	+
chr12	57828583	57828604	REST	6.08163	+
chr12	57828591	57828606	NR2C2	8.51429	+
chr12	57828591	57828606	Pparg::Rxra	12.5405	+
chr12	57848390	57848410	RREB1	9.30275	+
chr12	57848390	57848402	ZBTB7C	11.4032	+
chr12	57848393	57848405	ZBTB7C	11.4032	+
chr12	57848408	57848421	NFKB1	1.71429	-
chr12	57848409	57848419	RELA	10.6735	+
chr12	57848420	57848432	Tcf7	10.2903	+
chr12	57848437	57848448	E2F4	12.1552	-
chr12	57848439	57848449	KLF5	15.1633	+
chr12	57848439	57848454	SP2	15.1379	+
chr12	57848440	57848460	RREB1	15.3119	+
chr12	57848445	57848459	EGR1	15.3077	+
chr12	57848447	57848459	ZBTB7B	10.2069	+
chr12	57848447	57848459	ZBTB7C	11.371	+
chr12	57848448	57848463	ZIC4	10.2	+
chr12	57848450	57848463	TFAP2A(var.3)	10.459	-
chr12	57848450	57848463	TFAP2B(var.3)	10.1803	+
chr12	57848450	57848463	TFAP2C(var.3)	9.55172	+
chr12	57848451	57848463	TFAP2A(var.2)	11.0545	+
chr12	57848467	57848488	ZNF263	18.6939	-
chr12	57848493	57848508	Nr5a2	9.81034	+
chr12	57853830	57853845	ZIC3	7.82857	-
chr12	57853830	57853845	ZIC4	11.3273	-
chr12	57853833	57853844	E2F4	15.5	+
chr12	57853833	57853844	E2F6	12.9483	+
chr12	57853851	57853871	RREB1	12.0183	-
chr12	57853853	57853873	RREB1	10.578	-
chr12	57853854	57853870	EGR4	11.6364	-
chr12	57853854	57853874	RREB1	6.42202	-
chr12	57853855	57853870	EGR3	8.87931	-
chr12	57853855	57853865	ZNF740	13.5505	-
chr12	57853856	57853866	ZNF740	14.5138	-
chr12	57853857	57853869	SP8	13.9474	-
chr12	57853858	57853874	EGR4	11.5273	-
chr12	57853858	57853869	KLF16	14.4655	-
chr12	57853858	57853869	SP3	13.2033	-
chr12	57853858	57853868	ZNF740	12.3853	-
chr12	57853859	57853874	EGR3	6.03448	-
chr12	57853859	57853871	SP8	12.4079	-
chr12	57853860	57853871	KLF16	14.6724	-
chr12	57853860	57853871	SP1	15.8462	-
chr12	57853860	57853871	SP3	14.3659	-
chr12	57853861	57853872	Klf1	10.4697	-
chr12	57853861	57853871	Klf4	12.7041	+
chr12	57853861	57853871	KLF5	14.7755	-
chr12	57853861	57853878	SP4	10.2364	-
chr12	57853862	57853876	KLF14	13.4655	-
chr12	57853863	57853877	EGR1	13.6538	-
chr12	57853863	57853875	SP8	16.4342	-
chr12	57853863	57853875	ZBTB7C	10.8226	-
chr12	57853864	57853875	KLF16	14.3448	-
chr12	57853864	57853875	SP3	13.0976	-
chr12	57853864	57853874	ZNF740	13.9817	-
chr12	57853868	57853877	Hic1	12.7308	-
chr12	57853885	57853899	CREB3L1	8.5	-
chr12	57853886	57853900	XBP1	10.1538	-
chr12	57853897	57853918	ZNF263	18.3469	-
chr12	57853898	57853916	EWSR1-FLI1	-8.06579	-
chr12	57853899	57853910	SP1	15.5577	+
chr12	57853899	57853914	SP2	15.6552	+
chr12	57853900	57853915	EGR3	10.931	+
chr12	57853900	57853916	EGR4	12.3818	+
chr12	57853904	57853914	ZNF740	13.9633	+
chr12	57853905	57853915	MZF1(var.2)	12.6667	-
chr12	57853905	57853915	ZNF740	11.8991	+
chr12	57853907	57853917	KLF5	14.2041	+
chr12	57853907	57853927	RREB1	6.84404	+
chr12	57853908	57853928	RREB1	8.12844	+
chr12	57853909	57853919	ZNF740	11.8807	+
chr12	57853911	57853931	RREB1	6.37615	+
chr12	57853913	57853933	RREB1	12.0092	+
chr12	57853915	57853935	RREB1	9.49541	+
chr12	57869177	57869196	CTCF	8.55738	+
chr12	57869178	57869193	ZIC3	9.85714	-
chr12	57869178	57869193	ZIC4	11.5636	-
chr12	57869179	57869193	ZIC1	7.55319	-
chr12	57869187	57869206	PAX5	10.4355	+
chr12	57869198	57869212	KLF14	8.55172	-
chr12	57869239	57869250	E2F6	14.7759	-
chr12	57869291	57869312	REST	5.09184	+
chr12	57882579	57882587	Bhlha15	11.918	+
chr12	57882579	57882592	SCRT2	5.45902	-
chr12	57882597	57882607	Myb	13.6885	-
chr12	57882611	57882625	ZIC1	6.19149	+
chr12	57882611	57882626	ZIC4	11	+
chr12	57882612	57882622	Ascl2	12.5	+
chr12	57882612	57882622	FIGLA	12.6379	+
chr12	57882612	57882622	ID4	12.7049	+
chr12	57882612	57882622	MSC	12.9878	+
chr12	57882612	57882622	MYF6	10.4394	+
chr12	57882612	57882625	Myod1	11.2857	+
chr12	57882612	57882622	TCF3	13.8654	+
chr12	57882612	57882622	TCF4	12.898	+
chr12	57882613	57882622	SNAI2	12.8605	-
chr12	57882622	57882633	Nkx2-5(var.2)	12.1818	+
chr12	57882639	57882651	ZBTB7A	10.3429	+
chr12	57882640	57882652	ZBTB7C	10.6613	+
chr12	57882642	57882657	Klf12	10.0656	+
chr12	57914289	57914302	NR2F1	11.1837	-
chr12	57914293	57914310	RARA(var.2)	3.36066	-
chr12	57914326	57914341	Nr5a2	13.1379	-
chr12	57914342	57914357	SP2	14.8793	-
chr12	57914344	57914358	KLF14	10.9828	-
chr12	57914346	57914357	SP1	15.8077	-
chr12	57914347	57914357	KLF5	13.9184	-
chr12	57914361	57914376	NFYB	14.1346	+
chr12	57914364	57914382	NFYA	12.6585	-
chr12	57914368	57914376	Dux	12.1475	+
chr12	57914418	57914429	Nkx2-5(var.2)	13.4727	+
chr12	57914429	57914441	TFAP2A(var.2)	13.1091	+
chr12	57914429	57914441	TFAP2B	13.1455	+
chr12	57914429	57914441	TFAP2C	12.8265	+
chr12	57914435	57914452	SP4	5.18182	+
chr12	57914438	57914452	EGR1	15.5577	+
chr12	57914438	57914454	GLIS1	-5.17308	+
chr12	57914438	57914449	KLF16	13.2586	+
chr12	57914438	57914453	SP2	14.7586	+
chr12	57914438	57914449	SP3	12.4065	+
chr12	57914439	57914454	EGR3	7.39655	+
chr12	57914444	57914458	PLAG1	10.051	-
chr12	57914451	57914462	E2F6	11.5517	-
chr12	57914458	57914473	ZIC3	10.0286	-
chr12	57914458	57914473	ZIC4	12.4182	-
chr12	57914459	57914473	GLIS2	7.91803	-
chr12	57914459	57914473	GLIS3	8.95455	-
chr12	57914459	57914473	ZIC1	8.02128	-
chr12	57914463	57914475	ZBTB7B	12.7931	-
chr12	57914463	57914475	ZBTB7C	10.9194	-
chr12	57914464	57914476	ZBTB7A	11.1143	-
chr12	57914485	57914497	EHF	17.8197	+
chr12	57914485	57914497	ELF1	19.1455	+
chr12	57914485	57914498	ELF3	18.6034	+
chr12	57914485	57914497	ELF4	19.3115	+
chr12	57914486	57914497	ELF5	15.6727	+
chr12	57914486	57914497	ETV2	10.0164	+
chr12	57914486	57914497	SPDEF	15.0545	+
chr12	57914487	57914497	ELK1	13.9787	+
chr12	57914487	57914497	ELK3	13.6207	+
chr12	57914487	57914498	ELK4	16.7091	-
chr12	57914487	57914497	ERF	11.8857	+
chr12	57914487	57914497	ERG	12.2545	+
chr12	57914487	57914497	ETS1	12.8966	+
chr12	57914487	57914497	ETV1	12.4545	+
chr12	57914487	57914497	ETV3	14.1549	+
chr12	57914487	57914497	ETV4	12.3621	+
chr12	57914487	57914497	ETV5	12.1273	+
chr12	57914487	57914497	ETV6	15.2885	+
chr12	57914487	57914497	FEV	12.6923	+
chr12	57914487	57914497	FLI1	12.3617	+
chr12	57914488	57914499	Gabpa	18.0164	+
chr12	57914495	57914509	RORA(var.2)	7.35955	+
chr12	57914501	57914518	Rarg(var.2)	-5.14545	+
chr12	57914502	57914517	RXRA::VDR	6.22018	+
chr12	57914503	57914513	Mitf	12.5918	+
chr12	57914503	57914514	USF1	12.1633	-
chr12	57914504	57914514	TFE3	10.8571	-
chr12	57914519	57914533	EGR1	14.4038	-
chr12	57914525	57914539	JUN(var.2)	15.3077	+
chr12	57914527	57914542	Bach1::Mafk	8.39474	-
chr12	57914528	57914539	FOSL2	15.6545	+
chr12	57914528	57914539	JUNB	15.7959	+
chr12	57914528	57914543	Nfe2l2	8.92424	-
chr12	57914529	57914540	FOS	15.383	+
chr12	57914529	57914540	FOSL1	16.4182	+
chr12	57914529	57914540	JUND	16.2128	+
chr12	57914529	57914540	NFE2	16.3673	-
chr12	57914530	57914541	FOSL2	14.0727	-
chr12	57914530	57914539	JDP2	14.8621	-
chr12	57914530	57914541	JUNB	12.2449	-
chr12	57914530	57914544	JUN(var.2)	10.8654	-
chr12	57914531	57914538	FOS::JUN	11.9703	-
chr12	57940964	57940976	EHF	10.623	+
chr12	57940964	57940976	ELF1	9.4	+
chr12	57940964	57940977	ELF3	8.68966	+
chr12	57940964	57940976	ELF4	8.70492	+
chr12	57940965	57940976	ELF5	12.3091	+
chr12	57940966	57940977	ELK4	10.5273	-
chr12	57940970	57940985	ZBTB33	15.1515	-
chr12	57940973	57940986	ZBED1	6.85455	+
chr12	57940973	57940988	ZBTB33	14.803	+
chr12	57941001	57941018	RARA(var.2)	2.42623	+
chr12	57941001	57941018	Rarb(var.2)	-3.90909	+
chr12	57941009	57941024	ZBTB33	14.6515	-
chr12	57941011	57941024	ZBED1	5.23636	-
chr12	57941029	57941044	Bach1::Mafk	9.14474	-
chr12	57941032	57941050	KLF13	5.46552	+
chr12	57941033	57941044	Klf1	14.2576	+
chr12	57941033	57941048	Klf12	11.1311	+
chr12	57941033	57941047	KLF14	9.15517	+
chr12	57941034	57941045	KLF16	14.8793	+
chr12	57941034	57941044	Klf4	15.6735	-
chr12	57941034	57941044	KLF5	14.9388	+
chr12	57941034	57941045	SP3	14.3008	+
chr12	57941043	57941054	Nkx2-5(var.2)	12.1818	-
chr12	57941057	57941069	E2F8	3.62195	-
chr12	57941076	57941091	JUND(var.2)	14.9149	+
chr12	57941077	57941090	JUN	14.8367	+
chr12	57941080	57941096	Hoxb5	11.2208	-
chr12	57943748	57943765	SP4	15.2727	+
chr12	57943750	57943765	Klf12	9.31148	+
chr12	57943751	57943765	EGR1	19.8462	+
chr12	57943751	57943766	SP2	20	+
chr12	57943752	57943767	EGR3	17.3276	+
chr12	57943752	57943768	EGR4	15.0727	+
chr12	57943754	57943765	EGR2	13.7241	+
chr12	57943773	57943790	SP4	7.72727	+
chr12	57943775	57943786	Klf1	15.0606	+
chr12	57943775	57943790	Klf12	12.3443	+
chr12	57943775	57943789	KLF14	7.86207	+
chr12	57943776	57943786	Klf4	16.6939	-
chr12	57943776	57943786	KLF5	16.2041	+
chr12	57943776	57943791	SP2	15.8103	+
chr12	57943776	57943787	SP3	13.0081	+
chr12	57943777	57943792	EGR3	9.48276	+
chr12	57943777	57943793	EGR4	11.5273	+
chr12	57943808	57943823	SP2	14.7069	-
chr12	57943855	57943866	GCM1	10.3265	-
chr12	57943855	57943864	THAP1	10.1053	+
chr12	57943856	57943866	GCM2	13.9344	-
chr12	57943856	57943868	INSM1	9.03061	-
chr12	57943876	57943889	SMAD2::SMAD3::SMAD4	15.7377	-
chr12	57984896	57984915	CTCF	9.5082	+
chr12	57984897	57984912	ZIC3	7.17143	-
chr12	57984897	57984912	ZIC4	10.6182	-
chr12	57984899	57984914	ZIC3	8.72857	-
chr12	57984900	57984912	TFAP2A(var.2)	13.9455	-
chr12	57984900	57984912	TFAP2B	12.2364	-
chr12	57984900	57984912	TFAP2C	11.5714	-
chr12	57984901	57984916	SP2	20.8966	-
chr12	57984901	57984913	ZBTB7B	9.63793	-
chr12	57984902	57984917	Klf12	12.2623	-
chr12	57984902	57984919	SP4	19.2364	-
chr12	57984903	57984917	KLF14	16.6724	-
chr12	57984904	57984916	SP8	16.9474	-
chr12	57984905	57984916	KLF16	18.2414	-
chr12	57984905	57984916	SP1	19.1538	-
chr12	57984905	57984916	SP3	15.9837	-
chr12	57984906	57984917	Klf1	12.3485	-
chr12	57984906	57984916	Klf4	16.1837	+
chr12	57984906	57984916	KLF5	17	-
chr12	57984920	57984937	SP4	11.6	+
chr12	57984922	57984933	Klf1	10.9394	+
chr12	57984922	57984937	Klf12	7.32787	+
chr12	57984922	57984936	KLF14	9.65517	+
chr12	57984923	57984934	KLF16	12.1207	+
chr12	57984923	57984933	Klf4	16.1837	-
chr12	57984923	57984933	KLF5	17	+
chr12	57984923	57984934	SP1	16.4038	+
chr12	57984923	57984938	SP2	17.7586	+
chr12	57984923	57984934	SP3	13.3577	+
chr12	57984923	57984935	SP8	14.3158	+
chr12	57984951	57984962	NRF1	12.4545	-
chr12	57984952	57984964	HINFP	14.9697	+
chr12	57984973	57984987	CREB3	12.1857	-
chr12	57984973	57984987	CREB3L1	7.78788	-
chr12	57984974	57984984	Arntl	14.6557	+
chr12	57984974	57984984	Mitf	12.7857	+
chr12	57984974	57984985	USF1	17.2245	-
chr12	57984974	57984985	USF2	16.8367	-
chr12	57984975	57984985	BHLHE40	15.2115	-
chr12	57984975	57984985	BHLHE41	18.2115	-
chr12	57984975	57984984	Creb3l2	12.3708	+
chr12	57984975	57984985	MLX	15.9286	-
chr12	57984975	57984985	MLXIPL	14.7576	-
chr12	57984975	57984985	SREBF1	10.5488	-
chr12	57984975	57984985	Srebf1(var.2)	16.8276	-
chr12	57984975	57984985	SREBF2(var.2)	16.8545	-
chr12	57984975	57984985	Tcfl5	9.90323	-
chr12	57984975	57984985	TFE3	14.1837	-
chr12	57984975	57984985	TFEB	15.6538	-
chr12	57984975	57984985	TFEC	14.4146	-
chr12	57984975	57984986	USF1	14.4898	+
chr12	57984975	57984986	USF2	14.9592	+
chr12	57984976	57984986	Arntl	14.3607	-
chr12	57984976	57984985	Creb3l2	12.3708	-
chr12	57984976	57984986	Mitf	12	-
chr12	57984980	57984988	MEIS2	11.8033	+
chr12	57984980	57984988	MEIS3	11.4231	+
chr12	57984990	57985000	NHLH1	10.8966	-
chr12	57984992	57985001	ZEB1	14.8182	-
chr12	57985001	57985012	Gabpa	17.0164	-
chr12	57985002	57985015	ELF3	8.96552	-
chr12	57985002	57985013	ELK4	16.0182	+
chr12	57985003	57985015	EHF	11.1148	-
chr12	57985003	57985015	ELF1	14.5455	-
chr12	57985003	57985015	ELF4	14.0984	-
chr12	57985003	57985014	ELF5	11.2	-
chr12	57985003	57985013	ELK1	11.4043	-
chr12	57985003	57985013	ELK3	11.7069	-
chr12	57985003	57985013	ERG	11.0182	-
chr12	57985003	57985013	ETS1	11.7069	-
chr12	57985003	57985013	ETV1	11.4364	-
chr12	57985003	57985013	ETV3	11.6901	-
chr12	57985003	57985013	ETV4	11.1552	-
chr12	57985003	57985013	ETV5	11.5818	-
chr12	57985003	57985013	ETV6	12.5769	-
chr12	57985003	57985013	FEV	10.9808	-
chr12	57985003	57985013	FLI1	11.1064	-
chr12	57998526	57998540	GLIS2	12.8197	+
chr12	57998526	57998540	GLIS3	5.60606	+
chr12	57998526	57998538	INSM1	13.5204	-
chr12	57998530	57998542	Ddit3::Cebpa	12.7111	+
chr12	57998550	57998563	NFKB1	3	-
chr12	57998550	57998563	NFKB2	10.3182	+
chr12	57998551	57998564	NFKB1	1.65306	-
chr12	57998551	57998564	NFKB2	11.3485	+
chr12	57998556	57998566	MZF1(var.2)	13.697	-
chr12	57998568	57998582	Rfx1	11.2931	-
chr12	57998586	57998600	Rfx1	11.3448	+
chr12	57998586	57998596	SREBF2	10.6292	-
chr12	57998606	57998617	USF1	12.1429	-
chr12	57998607	57998617	BHLHE41	7.80769	+
chr12	57998607	57998617	Srebf1(var.2)	10.0517	+
chr12	57998607	57998617	SREBF2(var.2)	9.01818	-
chr12	57998607	57998617	TFE3	11.551	-
chr12	57998607	57998617	TFEB	13.7115	-
chr12	57998607	57998617	TFEC	13.2073	-
chr12	57998607	57998618	USF1	16.0408	+
chr12	57998607	57998618	USF2	17.2041	+
chr12	57998620	57998631	YY2	13.1515	-
chr12	58003859	58003879	RREB1	7.6055	-
chr12	58003861	58003877	EGR4	11.5091	-
chr12	58003865	58003879	PLAG1	6.96939	+
chr12	58003866	58003880	EGR1	14.3077	-
chr12	58003866	58003878	SP8	14.6974	-
chr12	58003867	58003878	KLF16	13.6897	-
chr12	58003867	58003878	SP3	14.4634	-
chr12	58003868	58003879	Klf1	10.1818	-
chr12	58003870	58003885	EGR3	11.1207	-
chr12	58003871	58003886	SP2	16.1379	-
chr12	58003872	58003886	EGR1	16.6923	-
chr12	58003872	58003889	SP4	13.5818	-
chr12	58003873	58003887	KLF14	13.569	-
chr12	58003874	58003886	SP8	11.9605	-
chr12	58003875	58003886	KLF16	12.7931	-
chr12	58003875	58003886	SP1	17.0769	-
chr12	58003876	58003886	KLF5	13.8163	-
chr12	58003884	58003899	NR2C2	9.91429	+
chr12	58003884	58003893	THAP1	9.85526	-
chr12	58003887	58003899	INSM1	16.1224	+
chr12	58003889	58003906	SP4	4.89091	-
chr12	58003890	58003904	KLF14	11.3621	-
chr12	58003917	58003929	HINFP	11.5	-
chr12	58003919	58003930	NRF1	9.18182	+
chr12	58003955	58003964	HIC2	10.7636	+
chr12	58003955	58003971	Rarg	2	-
chr12	58003956	58003972	Rarb	2.36207	-
chr12	58003982	58003997	NR2C2	11.6286	+
chr12	58003983	58003994	Klf1	12.7727	-
chr12	58003983	58003993	Klf4	12.949	+
chr12	58003983	58003993	KLF5	14.0612	-
chr12	58011766	58011783	Ar	6.03448	+
chr12	58011807	58011828	REST	19.2551	-
chr12	58011843	58011854	DMRT3	11.6721	+
chr12	58011857	58011868	TFAP2B(var.2)	10.2364	-
chr12	58011863	58011878	Bach1::Mafk	8.78947	-
chr12	58011869	58011879	Arntl	14.9836	+
chr12	58011869	58011879	Mitf	12.4082	+
chr12	58011869	58011880	USF1	12.1429	-
chr12	58011869	58011880	USF2	10.9184	-
chr12	58011870	58011880	BHLHE40	13.8846	-
chr12	58011870	58011880	BHLHE41	10.0385	-
chr12	58011870	58011880	HEY1	11.3818	-
chr12	58011870	58011880	HEY2	13	+
chr12	58011870	58011880	MLX	12.1	-
chr12	58011870	58011880	MLXIPL	12.6667	+
chr12	58011870	58011880	MNT	12.1818	-
chr12	58011870	58011880	Npas2	11.3115	-
chr12	58011870	58011880	TFE3	11.551	-
chr12	58011871	58011879	Id2	14.3443	-
chr12	58011871	58011879	Mlxip	12.6885	-
chr12	58013232	58013248	ZNF143	2.53448	-
chr12	58013236	58013252	GLIS1	-6.98077	-
chr12	58013237	58013251	GLIS2	11	-
chr12	58013237	58013251	GLIS3	12.2273	-
chr12	58013238	58013253	CENPB	18.3654	-
chr12	58013240	58013255	SP2	17.9655	-
chr12	58013242	58013256	KLF14	9.03448	-
chr12	58013244	58013255	SP1	15.1538	-
chr12	58013260	58013276	GLIS1	-10.4615	-
chr12	58013303	58013318	Nr5a2	11.8103	+
chr12	58013304	58013316	TFAP2A(var.2)	11.1273	-
chr12	58013304	58013316	TFAP2B	11.2727	-
chr12	58013304	58013316	TFAP2C	11.8571	+
chr12	58013309	58013326	ESR1	2.13636	+
chr12	58013328	58013348	PPARG	9.3	-
chr12	58013330	58013347	ESR1	6.5	+
chr12	58013331	58013346	ESR2	14.8462	+
chr12	58026971	58026982	E2F4	10.5172	+
chr12	58026975	58026985	TEAD1	10.8871	-
chr12	58026988	58026999	NRF1	11.0727	+
chr12	58026992	58027011	CTCF	18.3607	-
chr12	58027002	58027016	KLF14	8.53448	-
chr12	58027006	58027017	E2F4	10.1724	+
chr12	58027017	58027032	ZIC4	10.4909	-
chr12	58027018	58027034	EGR4	14.3636	-
chr12	58027019	58027034	EGR3	13.4138	-
chr12	58027021	58027032	EGR2	12.8793	-
chr12	58027022	58027033	NRF1	12.4182	+
chr12	58027033	58027048	ZBTB33	9.84848	-
chr12	58027039	58027050	E2F4	14.2241	+
chr12	58027039	58027050	E2F6	14.1379	+
chr12	58087848	58087865	Hmx2	10.1447	+
chr12	58087850	58087861	CDX2	12.2881	+
chr12	58087851	58087862	HOXA10	11.0566	+
chr12	58087852	58087861	CDX1	11.1509	+
chr12	58087852	58087862	HOXA13	13.9444	+
chr12	58087852	58087862	HOXB13	14.7636	+
chr12	58087852	58087862	HOXD13	14.3175	+
chr12	58087852	58087862	Hoxd9	10.9306	+
chr12	58087859	58087869	Mitf	10.3878	+
chr12	58087859	58087870	USF1	10.898	-
chr12	58087860	58087870	TFEB	11.8462	-
chr12	58087860	58087870	TFEC	11.5366	-
chr12	58087860	58087871	USF2	10.4694	+
chr12	58087862	58087870	Mycn	11.6557	-
chr12	58087864	58087876	E2F1	11.7213	-
chr12	58087869	58087887	KLF13	7.98276	-
chr12	58087871	58087886	Klf12	8.39344	-
chr12	58087871	58087888	SP4	7.05455	-
chr12	58087872	58087886	KLF14	12.6207	-
chr12	58087873	58087885	SP8	14	-
chr12	58087874	58087885	KLF16	12.4828	-
chr12	58087874	58087885	SP3	12.0732	-
chr12	58087875	58087886	Klf1	11.1364	-
chr12	58087897	58087909	TFAP2A(var.2)	13.0545	-
chr12	58087897	58087909	TFAP2B	12.7273	-
chr12	58087897	58087909	TFAP2C	12.449	-
chr12	58087901	58087913	E2F8	6.45122	-
chr12	58087919	58087934	Pou5f1::Sox2	14.6613	-
chr12	58087940	58087952	YY1	17.4423	+
chr12	58087942	58087953	YY2	12.1061	-
chr12	58087949	58087960	ELK4	11.5455	-
chr12	58115218	58115234	RFX5	5.68966	-
chr12	58115219	58115233	Rfx1	11.7759	-
chr12	58115242	58115255	SMAD2::SMAD3::SMAD4	13.6066	+
chr12	58115259	58115274	Sox1	4.36207	-
chr12	58115275	58115288	EOMES	15.0488	+
chr12	58115275	58115286	TBX2	14.8364	+
chr12	58115275	58115286	TBX20	17.9242	+
chr12	58115275	58115285	TBX21	17.3273	+
chr12	58115276	58115284	MGA	14.2727	+
chr12	58115276	58115286	TBR1	15.2128	+
chr12	58115276	58115284	TBX1	15.1633	+
chr12	58115276	58115284	TBX15	15.4423	+
chr12	58115276	58115284	TBX4	13.7347	+
chr12	58115276	58115284	TBX5	13.0862	+
chr12	58115285	58115297	ZBTB7C	10.6935	+
chr12	58115297	58115310	HSF1	6.62295	+
chr12	58115315	58115327	Foxa2	12.3	-
chr12	58115315	58115329	FOXF2	11.0889	+
chr12	58115316	58115331	FOXA1	11.8163	-
chr12	58115317	58115328	FOXC1	12.4	+
chr12	58115317	58115329	FOXC2	13.1287	+
chr12	58115318	58115329	FOXP2	12.303	+
chr12	58115319	58115330	Foxq1	13.7449	-
chr12	58115320	58115328	FOXG1	12.7753	+
chr12	58115320	58115328	Foxj2	12.8065	+
chr12	58115322	58115335	ZBTB18	11.5571	-
chr12	58119962	58119979	PAX1	5.78182	-
chr12	58119962	58119979	PAX9	0.163636	-
chr12	58119990	58120009	CTCF	16.8689	+
chr12	58119990	58120005	Znf423	8.20225	+
chr12	58119991	58120005	EBF1	8.19672	-
chr12	58119991	58120004	TFAP2A(var.3)	13.2295	+
chr12	58119991	58120004	TFAP2B(var.3)	13.5738	+
chr12	58119991	58120004	TFAP2C(var.3)	13.4138	-
chr12	58119991	58120006	Znf423	17.0899	+
chr12	58119992	58120005	TFAP2A(var.3)	10.1148	-
chr12	58119992	58120005	TFAP2B(var.3)	10.4426	-
chr12	58119992	58120005	TFAP2C(var.3)	9.68966	+
chr12	58119993	58120006	TFAP2A(var.3)	10.6066	-
chr12	58119993	58120006	TFAP2B(var.3)	10.082	-
chr12	58119993	58120006	TFAP2C(var.3)	9.94828	+
chr12	58119997	58120016	Nr1h3::Rxra	13.1935	-
chr12	58119998	58120007	HIC2	10.7636	-
chr12	58120008	58120017	HIC2	11.5273	-
chr12	58120012	58120030	TP73	7.53846	+
chr12	58120044	58120057	NFKB2	7.87879	+
chr12	58120045	58120058	NFKB1	0.653061	-
chr12	58120045	58120058	NFKB2	9.12121	+
chr12	58120052	58120063	Gabpa	11.2623	-
chr12	58120053	58120064	ELK4	10.6909	+
chr12	58120054	58120066	ELF4	8.95082	-
chr12	58120054	58120064	ETV6	11.5769	-
chr12	58120086	58120101	Sox1	3.62069	-
chr12	58131720	58131731	Klf1	10.0152	-
chr12	58131736	58131757	REST	8.62245	+
chr12	58131752	58131764	INSM1	12.2755	+
chr12	58131752	58131764	TFAP2A(var.2)	11.1273	-
chr12	58131765	58131776	NRF1	9.14545	-
chr12	58131775	58131784	HIC2	11.4182	+
chr12	58131801	58131820	CTCF	9.88525	-
chr12	58131828	58131846	TP63	-3.63793	-
chr12	58135896	58135916	PPARG	7.52222	-
chr12	58135916	58135928	INSM1	11.5	-
chr12	58135923	58135934	Gfi1b	11.2931	+
chr12	58135926	58135940	PLAG1	8.97959	-
chr12	58135955	58135972	SP4	4.61818	+
chr12	58135956	58135967	E2F4	12.0517	-
chr12	58135958	58135972	EGR1	15.5769	+
chr12	58135958	58135969	KLF16	12.7931	+
chr12	58135958	58135968	KLF5	15.1633	+
chr12	58135958	58135969	SP1	16.2885	+
chr12	58135958	58135973	SP2	18.3621	+
chr12	58135958	58135969	SP3	12.5203	+
chr12	58135959	58135974	EGR3	6.32759	+
chr12	58135959	58135975	EGR4	10.5455	+
chr12	58135963	58135974	NRF1	10.9636	+
chr12	58135967	58135976	THAP1	10.6447	+
chr12	58135991	58136002	Gabpa	12.4098	-
chr12	58135992	58136003	ELK4	11.2909	+
chr12	58135993	58136003	ETV6	10.8846	-
chr12	58136016	58136027	RUNX1	12.9483	-
chr12	58136018	58136039	REST	8.11224	+
chr12	58148788	58148809	ZNF263	17.3061	-
chr12	58148792	58148813	ZNF263	16.7551	-
chr12	58148796	58148807	E2F6	13.3621	-
chr12	58148796	58148814	EWSR1-FLI1	-5.65789	-
chr12	58148804	58148822	EWSR1-FLI1	-6.64474	-
chr12	58148825	58148836	NRF1	11.5455	+
chr12	58148826	58148841	SP2	14.931	+
chr12	58148828	58148845	SP4	6.16364	+
chr12	58148831	58148842	KLF16	12.2931	+
chr12	58148831	58148841	Klf4	12.5306	-
chr12	58148831	58148843	SP8	13.2632	+
chr12	58148832	58148847	EGR3	7.06897	+
chr12	58148832	58148848	EGR4	11.6	+
chr12	58148834	58148845	NRF1	9.25455	+
chr12	58148843	58148854	Nkx2-5(var.2)	11.0364	+
chr12	58148845	58148860	ZIC3	8.75714	-
chr12	58148845	58148860	ZIC4	11.1636	-
chr12	58148846	58148860	GLIS2	8.60656	-
chr12	58148846	58148860	ZIC1	7.25532	-
chr12	58148859	58148873	EGR1	15.6923	+
chr12	58148860	58148875	EGR3	6.44828	+
chr12	58148862	58148876	EGR1	17.25	+
chr12	58148863	58148878	EGR3	5.24138	+
chr12	58148865	58148879	EGR1	17.25	+
chr12	58148868	58148882	EGR1	13.2885	+
chr12	58148871	58148890	CTCF	9.96721	+
chr12	58148874	58148893	CTCF	9.32787	+
chr12	58148876	58148886	ELK1	10.4894	+
chr12	58148876	58148886	ELK3	11.431	+
chr12	58148876	58148887	ELK4	12.0364	-
chr12	58148876	58148886	ETV1	11.1636	+
chr12	58148876	58148886	ETV4	11.6724	+
chr12	58148876	58148886	ETV5	10.9818	+
chr12	58148877	58148888	Gabpa	11.9508	+
chr12	58148885	58148896	YY2	14.1515	+
chr12	58149757	58149772	Klf12	7.85246	-
chr12	58149761	58149772	Klf1	11.4242	-
chr12	58149789	58149799	SREBF1	15.5122	-
chr12	58149789	58149799	SREBF2	13.2135	+
chr12	58149796	58149810	Zfx	13.0455	-
chr12	58149842	58149855	NR2F1	13.1633	+
chr12	58149843	58149858	HNF4G	11.9038	+
chr12	58149843	58149860	NR1H2::RXRA	-3.61798	+
chr12	58149843	58149863	PPARG	10.0889	+
chr12	58149843	58149858	Pparg::Rxra	12.2342	+
chr12	58149844	58149858	Nr2f6	14.3636	+
chr12	58149844	58149860	Rarg	-2.42857	+
chr12	58149844	58149858	Rxra	12	+
chr12	58149844	58149858	RXRB	12.1455	+
chr12	58149844	58149858	RXRG	10.8085	+
chr12	58149860	58149875	SP2	16.6552	-
chr12	58149861	58149875	EGR1	13.4423	-
chr12	58149861	58149876	Klf12	8.09836	-
chr12	58149861	58149878	SP4	11.0545	-
chr12	58149862	58149876	KLF14	9.60345	-
chr12	58149863	58149875	SP8	11.9211	-
chr12	58149864	58149875	KLF16	13.8448	-
chr12	58149864	58149875	SP1	15.75	-
chr12	58149864	58149875	SP3	13	-
chr12	58149865	58149876	Klf1	13.3939	-
chr12	58149865	58149875	Klf4	16.051	+
chr12	58149865	58149875	KLF5	16.6735	-
chr12	58163181	58163195	GLIS3	2.65152	+
chr12	58163221	58163235	XBP1	12.0577	+
chr12	58163222	58163236	CREB3	13.0857	+
chr12	58163222	58163236	CREB3L1	14.0606	+
chr12	58163241	58163254	ELF3	7.18966	+
chr12	58163253	58163263	SREBF1	12.9146	-
chr12	58163253	58163263	SREBF2	10.6854	+
chr12	58163254	58163262	MGA	11.3939	+
chr12	58163272	58163282	ZNF740	12.5963	+
chr12	58165192	58165202	Sox3	11.8793	-
chr12	58165192	58165202	Sox6	14.7429	-
chr12	58165193	58165202	SOX9	11.1341	-
chr12	58165194	58165203	Sox17	12.3034	-
chr12	58165194	58165202	Sox2	13.0984	-
chr12	58165197	58165207	NFAT5	10.5968	-
chr12	58165222	58165233	FOSL1	9.6	+
chr12	58165249	58165259	BARHL2	10.62	+
chr12	58165251	58165263	Mafb	11.191	+
chr12	58165251	58165262	NRL	11.0385	+
chr12	58165281	58165298	ESR1	3.07576	+
chr12	58165282	58165297	ESR2	11.1923	-
chr12	58165288	58165303	ESR2	10.1154	+
chr12	58165841	58165854	Hes2	10.5238	-
chr12	58165864	58165872	RHOXF1	10.2308	+
chr12	58165893	58165904	MAX::MYC	11.6735	+
chr12	58165893	58165903	Myc	13.5455	-
chr12	58165894	58165903	Creb3l2	13.382	+
chr12	58165894	58165902	Mycn	12.7377	+
chr12	58165894	58165904	Npas2	12.4754	-
chr12	58165895	58165904	Creb3l2	13.382	-
chr12	58165895	58165903	Id2	12.1803	-
chr12	58165895	58165903	Mlxip	12.7049	-
chr12	58165895	58165905	Myc	12.1455	+
chr12	58165896	58165904	Mycn	12.7377	-
chr12	58165924	58165934	HOXA2	10.1887	-
chr12	58165924	58165934	HOXB2	9.73585	-
chr12	58165925	58165940	Bach1::Mafk	7.05263	+
chr12	58165925	58165933	NKX6-1	10.9661	-
chr12	58165928	58165936	Atf1	11.4918	+
chr12	58165928	58165943	MAF::NFE2	8.45902	+
chr12	58165954	58165965	E2F4	15.3276	-
chr12	58165954	58165965	E2F6	14.5517	-
chr12	58165955	58165969	KLF14	8.94828	+
chr12	58165962	58165976	PLAG1	11.9286	-
chr12	58166650	58166669	CTCF	13.1475	+
chr12	58166650	58166665	ZIC3	8.45714	-
chr12	58166651	58166663	TFAP2A(var.2)	12.7091	-
chr12	58166651	58166663	TFAP2B	12.1273	-
chr12	58166651	58166663	TFAP2C	11.1939	-
chr12	58166667	58166677	Hes1	9.6993	-
chr12	58166686	58166696	TEAD1	10.8387	-
chr12	58166701	58166716	NR2C2	9.78571	+
chr12	58166706	58166722	ZNF143	-0.12069	-
chr12	58166709	58166725	EGR4	9.74545	-
chr12	58166709	58166726	RARA(var.2)	2.2623	+
chr12	58166710	58166725	ZIC3	7.91429	-
chr12	58166710	58166725	ZIC4	11.5818	-
chr12	58166711	58166725	GLIS2	12.4918	-
chr12	58166711	58166725	GLIS3	11.9394	-
chr12	58166711	58166725	ZIC1	5.65957	-
chr12	58166712	58166723	EGR2	9.05172	-
chr12	58166746	58166756	Neurog1	11.4286	-
chr12	58166746	58166756	Twist2	11.7049	-
chr12	58166747	58166755	Bhlha15	11.9016	-
chr12	58176510	58176521	Gabpa	11.4918	-
chr12	58176511	58176522	ELK4	10.8909	+
chr12	58176512	58176522	ETV6	11.0769	-
chr12	58176534	58176547	ATF4	9.7541	-
chr12	58176535	58176548	JUN	9.22449	-
chr12	58176554	58176565	TFAP2A	12.0545	-
chr12	58176554	58176566	TFAP2A(var.2)	10.8	-
chr12	58176554	58176565	TFAP2B(var.2)	11.8364	-
chr12	58176554	58176565	TFAP2C(var.2)	10.8269	+
chr12	58207937	58207952	Nfe2l2	12.3182	+
chr12	58207938	58207953	Bach1::Mafk	6.52632	+
chr12	58207939	58207953	ATF7	7.24286	+
chr12	58207939	58207953	CREB3	14.6286	-
chr12	58207939	58207953	CREB3L1	12.1818	-
chr12	58207940	58207954	XBP1	15.5	-
chr12	58207941	58207956	MAF::NFE2	9.45902	+
chr12	58207952	58207962	MZF1(var.2)	11.6162	-
chr12	58207967	58207981	Rfx1	12.6034	-
chr12	58207969	58207980	TFAP2A	11.8545	-
chr12	58207969	58207980	TFAP2B(var.2)	11.8	-
chr12	58207969	58207980	TFAP2C(var.2)	11.0577	-
chr12	58207970	58207982	ZBTB7A	10.9857	-
chr12	58207983	58208004	REST	8.29592	+
chr12	58208002	58208016	Stat4	11.931	-
chr12	58208005	58208019	Bcl6	11.0806	+
chr12	58208005	58208016	STAT3	11.1429	-
chr12	58208040	58208050	KLF5	13.4694	+
chr12	58208040	58208055	NR2C2	13.0286	-
chr12	58208041	58208062	ZNF263	17.5714	-
chr12	58208041	58208051	ZNF740	11.8349	+
chr12	58208042	58208053	E2F6	11.8276	-
chr12	58208042	58208060	EWSR1-FLI1	1.21053	-
chr12	58208045	58208053	TBX15	10.7115	-
chr12	58208057	58208071	PLAG1	7.89796	-
chr12	58212473	58212484	Nkx2-5(var.2)	11.7636	+
chr12	58212499	58212520	MAFG	9.64286	+
chr12	58212511	58212526	Bach1::Mafk	7.76316	-
chr12	58212565	58212574	RUNX2	11.6538	+
chr12	58212581	58212596	NFYB	16.6538	+
chr12	58212584	58212602	NFYA	17.2927	-
chr12	58212588	58212596	Dux	12.1475	+
chr12	58212588	58212598	Gfi1	11.4024	+
chr12	58212589	58212600	Gfi1b	13.7759	+
chr12	58230789	58230796	SPIB	11.2333	-
chr12	58230824	58230835	Gabpa	12.5574	-
chr12	58230825	58230836	ELK4	14.7273	+
chr12	58230826	58230838	ELF1	8.50909	-
chr12	58230826	58230836	ELK1	12	-
chr12	58230826	58230836	ELK3	12.4483	-
chr12	58230826	58230836	ERF	13.3143	-
chr12	58230826	58230836	ERG	13.2364	-
chr12	58230826	58230836	ETS1	13.7069	-
chr12	58230826	58230836	ETV1	12.2727	-
chr12	58230826	58230837	ETV2	11	-
chr12	58230826	58230836	ETV3	12.4789	-
chr12	58230826	58230836	ETV4	12.2414	-
chr12	58230826	58230836	ETV5	11.4545	-
chr12	58230826	58230836	ETV6	11.3846	-
chr12	58230826	58230836	FEV	12.7308	-
chr12	58230826	58230836	FLI1	13.5532	-
chr12	58230837	58230851	Bcl6	12.129	+
chr12	58230838	58230857	PAX5	10.2097	-
chr12	58230881	58230894	NFKB1	1.44898	-
chr12	58230882	58230895	NFKB1	0.836735	-
chr12	58230882	58230895	NFKB2	10.303	+
chr12	58230889	58230904	CENPB	10.0769	+
chr12	58240481	58240493	YY1	10.4038	+
chr12	58240504	58240518	SPIC	11.7465	+
chr12	58240538	58240555	SP4	2.90909	+
chr12	58240542	58240552	ZNF740	11.1743	+
chr12	58240543	58240553	MZF1(var.2)	13.3737	-
chr12	58240543	58240558	NR2C2	11.9571	-
chr12	58240543	58240558	Pparg::Rxra	12.4234	-
chr12	58240544	58240565	ZNF263	16.3469	-
chr12	58240545	58240556	KLF16	11.9483	+
chr12	58240545	58240555	KLF5	14.2041	+
chr12	58240545	58240556	SP1	15.5192	+
chr12	58240548	58240558	MZF1(var.2)	10.9798	-
chr12	58240562	58240576	FOXF2	13.0667	+
chr12	58240562	58240579	Foxj3	12	+
chr12	58240562	58240579	Foxk1	10.1429	+
chr12	58240565	58240576	FOXP2	11.3182	+
chr12	58240567	58240575	FOXG1	12.7753	+
chr12	58240567	58240575	Foxj2	12.8065	+
chr12	58240570	58240584	ZIC1	5.3617	+
chr12	58259185	58259195	TEAD1	12.8387	+
chr12	58259185	58259195	TEAD4	12.4194	+
chr12	58259197	58259208	CEBPA	11.3878	-
chr12	58259198	58259208	CEBPG	9.85714	-
chr12	58259201	58259214	SCRT2	10.9344	+
chr12	58259203	58259217	Tcf21	7.53947	-
chr12	58259205	58259215	MSC	13.6341	+
chr12	58259217	58259231	EGR1	9.5	-
chr12	58259224	58259243	PAX5	9.96774	+
chr12	58259233	58259248	SP2	15.0172	-
chr12	58259234	58259249	Klf12	8.03279	-
chr12	58259238	58259248	Klf4	10.5612	+
chr12	58259258	58259272	PLAG1	14.0102	+
chr12	58259259	58259274	ZBTB33	12.0909	-
chr12	58259260	58259273	TFAP2A(var.3)	10.1475	+
chr12	58259260	58259273	TFAP2C(var.3)	9.7069	+
chr12	58259262	58259277	ZBTB33	11.7273	+
chr12	58259265	58259280	Klf12	8.03279	-
chr12	58259266	58259280	KLF14	8.82759	-
chr12	58259268	58259282	Zfx	10	+
chr12	58259269	58259279	Klf4	11.4184	+
chr12	58259283	58259297	Zfx	14.4242	+
chr12	58259286	58259307	REST	5.2449	+
chr12	58262725	58262736	DUX4	13.0851	+
chr12	58262725	58262743	NFYA	10.7561	-
chr12	58262729	58262739	Gfi1	12.2439	+
chr12	58262745	58262753	Pax2	10.4222	-
chr12	58262751	58262763	GLI2	11.3793	-
chr12	58262751	58262763	ZBTB7C	12.0968	-
chr12	58262759	58262771	PKNOX2	3.2623	+
chr12	58262773	58262781	Bhlha15	11.918	+
chr12	58262777	58262795	KLF13	8.67241	+
chr12	58262778	58262789	Klf1	10.8485	+
chr12	58262778	58262793	Klf12	11.4918	+
chr12	58262778	58262792	KLF14	12.1034	+
chr12	58262778	58262786	Pax2	10.2667	+
chr12	58262779	58262789	Klf4	10.8163	-
chr12	58262803	58262815	PKNOX2	2.54098	-
chr12	58262804	58262814	Ascl2	10.2714	-
chr12	58262807	58262820	SMAD2::SMAD3::SMAD4	10.6393	-
chr12	58271498	58271515	Alx1	13.2987	-
chr12	58271498	58271515	Alx4	13.5325	-
chr12	58271498	58271515	Arx	16.5833	+
chr12	58271498	58271511	DUXA	11.1774	+
chr12	58271498	58271514	Hoxb5	10.5584	-
chr12	58271498	58271514	Hoxd3	12.3896	+
chr12	58271499	58271516	Alx1	12.6753	+
chr12	58271499	58271516	Arx	16.5714	-
chr12	58271499	58271510	PHOX2A	12.06	+
chr12	58271499	58271510	Phox2b	11.766	+
chr12	58271499	58271510	PROP1	12.8955	+
chr12	58271500	58271516	Hoxb5	14.1169	+
chr12	58271500	58271516	Hoxd3	11.2468	-
chr12	58271500	58271518	RARA	-10.803	+
chr12	58271501	58271512	mix-a	14	+
chr12	58271502	58271512	ALX3	10.0495	-
chr12	58271502	58271512	Dlx1	10.0614	-
chr12	58271502	58271512	EMX1	10.469	+
chr12	58271502	58271512	EMX2	11.617	-
chr12	58271502	58271512	ESX1	11.2222	-
chr12	58271502	58271512	GBX1	12.2537	-
chr12	58271502	58271512	GBX2	11.6383	-
chr12	58271502	58271512	GSX1	10.2381	-
chr12	58271502	58271512	GSX2	10.2642	-
chr12	58271502	58271512	HESX1	12.0364	+
chr12	58271502	58271512	HOXA2	10.6038	-
chr12	58271502	58271512	HOXB2	10.2453	-
chr12	58271502	58271512	HOXB3	10.64	-
chr12	58271502	58271512	LBX2	10.7627	-
chr12	58271502	58271512	LHX2	13.3556	-
chr12	58271502	58271512	LHX6	13.2909	-
chr12	58271502	58271512	MEOX1	12.5455	-
chr12	58271502	58271512	MEOX2	10.8614	-
chr12	58271502	58271512	MIXL1	10.4167	-
chr12	58271502	58271512	MNX1	10.8806	-
chr12	58271502	58271512	NOTO	12.06	-
chr12	58271502	58271512	POU6F1	12.3605	-
chr12	58271502	58271512	RAX	11.9492	-
chr12	58271503	58271511	ISX	11.4407	-
chr12	58271503	58271511	LBX1	12.3968	+
chr12	58271503	58271511	Lhx4	10.8	-
chr12	58271503	58271511	Lhx8	10.4182	-
chr12	58271503	58271511	LHX9	10.1525	-
chr12	58271503	58271511	LMX1A	10.7638	-
chr12	58271503	58271511	LMX1B	9.94737	-
chr12	58271503	58271511	NKX6-1	11.3898	-
chr12	58271503	58271511	NKX6-2	10.14	-
chr12	58271503	58271511	PAX4	11.1791	-
chr12	58271503	58271511	PRRX1	10.76	-
chr12	58271503	58271511	RAX2	10.1239	-
chr12	58271503	58271511	SHOX	10.1782	+
chr12	58271503	58271511	Shox2	11	-
chr12	58271503	58271511	UNCX	10.1858	-
chr12	58271503	58271511	VSX1	10.5276	-
chr12	58271503	58271511	VSX2	11.2756	-
chr12	58271505	58271513	HOXA5	10.82	-
chr12	58271516	58271527	RUNX1	11.0172	-
chr12	58271538	58271547	HIC2	10.9091	-
chr12	58271582	58271597	TBP	11.9861	-
chr12	58271618	58271631	EOMES	15.8659	+
chr12	58271618	58271629	TBX2	14.7273	+
chr12	58271618	58271629	TBX20	15.303	+
chr12	58271618	58271628	TBX21	17.3273	+
chr12	58271619	58271627	MGA	14.2727	+
chr12	58271619	58271629	TBR1	15.2979	+
chr12	58271619	58271627	TBX1	15.1633	+
chr12	58271619	58271627	TBX15	15.4423	+
chr12	58271619	58271627	TBX4	13.7347	+
chr12	58271619	58271627	TBX5	13.0862	+
chr12	58281819	58281832	HSF2	8.70909	+
chr12	58281860	58281874	TCF7L2	12.3455	+
chr12	58281886	58281898	INSM1	10.1735	+
chr12	58281901	58281916	MEF2C	11.2712	+
chr12	58281922	58281931	THAP1	9.92105	+
chr12	58283548	58283563	Sox1	2.93103	-
chr12	58283561	58283575	EGR1	12.0962	-
chr12	58283562	58283573	E2F6	10.8621	+
chr12	58283562	58283576	PLAG1	6.44898	+
chr12	58283579	58283597	EWSR1-FLI1	-9.81579	+
chr12	58283595	58283612	SP4	3.90909	-
chr12	58283596	58283610	KLF14	8.41379	-
chr12	58283597	58283609	SP8	10.3289	-
chr12	58283598	58283609	KLF16	10.1379	-
chr12	58283598	58283609	SP3	12.0976	-
chr12	58283599	58283610	Klf1	13.5758	-
chr12	58283599	58283609	Klf4	12.4082	+
chr12	58283599	58283609	KLF5	12.3061	-
chr12	58283612	58283626	ATF7	6.61429	+
chr12	58283613	58283625	Creb5	9.61818	+
chr12	58283613	58283625	JDP2(var.2)	6.32653	+
chr12	58283667	58283677	SREBF1	11.0976	-
chr12	58290382	58290394	HINFP	11	+
chr12	58290423	58290434	Crx	11.3276	+
chr12	58290441	58290458	ESR1	-0.0757576	-
chr12	58290446	58290460	KLF14	10.1897	+
chr12	58290449	58290461	ZBTB7A	10.3143	+
chr12	58290450	58290462	ZBTB7B	10.8966	+
chr12	58290450	58290462	ZBTB7C	11.9355	+
chr12	58290451	58290466	EGR3	5.48276	+
chr12	58290451	58290461	ZNF740	11.8349	+
chr12	58290455	58290470	EGR3	6.36207	+
chr12	58290455	58290471	EGR4	10.6182	+
chr12	58290459	58290473	KLF14	8.10345	+
chr12	58290466	58290479	TFAP2B(var.3)	9.2459	-
chr12	58290472	58290491	PAX5	11.2419	+
chr12	58290473	58290484	NRF1	9.27273	-
chr12	58329888	58329905	RARA(var.2)	3.34426	-
chr12	58329896	58329912	RFX2	12.4714	+
chr12	58329896	58329912	RFX3	14.0758	-
chr12	58329896	58329912	RFX4	14.6818	-
chr12	58329896	58329912	RFX5	13.1724	+
chr12	58329897	58329911	Rfx1	13.7931	+
chr12	58329917	58329928	RUNX1	12.5345	-
chr12	58329917	58329926	RUNX2	11.8269	+
chr12	58329917	58329927	RUNX3	12.2885	+
chr12	58329963	58329977	Pax6	11.1222	+
chr12	58329970	58329981	Gabpa	16.1639	-
chr12	58329971	58329984	ELF3	21.0862	-
chr12	58329971	58329982	ELK4	15.5455	+
chr12	58329972	58329984	EHF	19.2295	-
chr12	58329972	58329984	ELF1	20.8364	-
chr12	58329972	58329984	ELF4	20.918	-
chr12	58329972	58329983	ELF5	15.6727	-
chr12	58329972	58329982	ELK1	13.9787	-
chr12	58329972	58329982	ELK3	13.6207	-
chr12	58329972	58329982	ERF	11.8857	-
chr12	58329972	58329982	ERG	12.2545	-
chr12	58329972	58329982	ETS1	12.8966	-
chr12	58329972	58329982	ETV1	12.4545	-
chr12	58329972	58329983	ETV2	10.0164	-
chr12	58329972	58329982	ETV3	14.1549	-
chr12	58329972	58329982	ETV4	12.3621	-
chr12	58329972	58329982	ETV5	12.1273	-
chr12	58329972	58329982	ETV6	15.2885	-
chr12	58329972	58329982	FEV	12.6923	-
chr12	58329972	58329982	FLI1	12.3617	-
chr12	58329972	58329983	SPDEF	15.0545	-
chr12	58329972	58329986	SPI1	2.87273	-
chr12	58329994	58330005	Gabpa	10.9672	-
chr12	58329998	58330010	EHF	12.7049	+
chr12	58329998	58330010	ELF1	11.3818	+
chr12	58329998	58330011	ELF3	9.01724	+
chr12	58329998	58330010	ELF4	12.6066	+
chr12	58329999	58330010	ELF5	12.4364	+
chr12	58329999	58330012	HSF1	8.57377	+
chr12	58329999	58330012	HSF2	10.6909	+
chr12	58329999	58330012	HSF4	12.6951	+
chr12	58330000	58330010	ELK1	14.1064	+
chr12	58330000	58330010	ELK3	13.9483	+
chr12	58330000	58330011	ELK4	10.6182	-
chr12	58330000	58330010	ERG	12.7636	+
chr12	58330000	58330010	ETS1	12.0862	+
chr12	58330000	58330010	ETV1	13.3636	+
chr12	58330000	58330010	ETV3	12.493	+
chr12	58330000	58330010	ETV4	13.569	+
chr12	58330000	58330010	ETV5	12.2727	+
chr12	58330000	58330010	ETV6	12.3462	+
chr12	58330000	58330010	FEV	13.5577	+
chr12	58330000	58330010	FLI1	12.617	+
chr12	58330001	58330012	Gabpa	12.3934	+
chr12	58335255	58335270	SP2	20.6379	+
chr12	58335265	58335280	Pparg::Rxra	11.6757	-
chr12	58335267	58335278	E2F4	9.84483	-
chr12	58335271	58335288	SP4	14.5273	+
chr12	58335273	58335284	Klf1	10.9394	+
chr12	58335273	58335288	Klf12	8.39344	+
chr12	58335273	58335287	KLF14	12.8276	+
chr12	58335274	58335285	KLF16	15.8276	+
chr12	58335274	58335284	Klf4	16.1837	-
chr12	58335274	58335284	KLF5	17	+
chr12	58335274	58335285	SP1	17.8077	+
chr12	58335274	58335289	SP2	20.6379	+
chr12	58335274	58335285	SP3	14.374	+
chr12	58335274	58335286	SP8	14.5658	+
chr12	58335284	58335299	Pparg::Rxra	11.6757	-
chr12	58335286	58335297	E2F4	9.84483	-
chr12	58335290	58335307	SP4	10.5091	+
chr12	58335292	58335306	KLF14	9.58621	+
chr12	58335293	58335304	KLF16	13.8966	+
chr12	58335293	58335304	SP1	17.1538	+
chr12	58335293	58335308	SP2	19.8276	+
chr12	58335293	58335304	SP3	13.3984	+
chr12	58335293	58335305	SP8	13.1974	+
chr12	58335295	58335310	CENPB	9.92308	+
chr12	58335298	58335309	E2F4	14.8103	-
chr12	58335298	58335309	E2F6	14.4828	-
chr12	58335300	58335315	ZBTB33	12.4091	+
chr12	58335316	58335331	HNF4G	10.2885	+
chr12	58335316	58335330	TCF7L2	12.0182	+
chr12	58335317	58335333	Hnf4a	5.56364	+
chr12	58335329	58335340	E2F4	14.7586	-
chr12	58335329	58335340	E2F6	16.0172	-
chr12	58335330	58335342	E2F8	7.92683	+
chr12	58335353	58335368	ESR2	12.0769	-
chr12	58335356	58335374	EWSR1-FLI1	3.59211	-
chr12	58335377	58335388	E2F6	11.1207	+
chr12	58335383	58335399	EGR4	11.9455	-
chr12	58335383	58335397	PLAG1	8.39796	+
chr12	58481556	58481571	LEF1	11.1774	+
chr12	58481556	58481568	Tcf7	12.5645	+
chr12	58481556	58481570	TCF7L2	15.3818	+
chr12	58481585	58481595	GSC	10.8113	+
chr12	58481586	58481597	Crx	11.431	-
chr12	58481610	58481625	Pou5f1::Sox2	14.5	-
chr12	58481612	58481628	POU4F2	6.81818	+
chr12	58481618	58481636	KLF13	15.2414	-
chr12	58481618	58481626	Sox2	13.9508	-
chr12	58481620	58481635	Klf12	12.4754	-
chr12	58481620	58481637	SP4	14.9818	-
chr12	58481621	58481635	KLF14	14.1552	-
chr12	58481622	58481634	SP8	14.2763	-
chr12	58481623	58481634	KLF16	14.569	-
chr12	58481623	58481634	SP3	13.4472	-
chr12	58481624	58481635	Klf1	11.803	-
chr12	58481624	58481634	Klf4	12.7245	+
chr12	58481624	58481634	KLF5	14.3673	-
chr12	58481643	58481654	HOXC13	10.0968	-
chr12	58683606	58683623	Foxj3	13.2857	+
chr12	58683606	58683623	Foxk1	11.1429	+
chr12	58683618	58683634	SRF	5.36066	-
chr12	58683635	58683648	JUN	14.5306	+
chr12	58683639	58683650	DUX4	10	-
chr12	58683640	58683648	Atf3	11.1311	+
chr12	58683640	58683657	NR1H2::RXRA	2.64045	-
chr12	58683642	58683656	Nr2f6	11.5758	-
chr12	58683642	58683654	PKNOX1	2.91837	+
chr12	58683642	58683654	PKNOX2	3.29508	-
chr12	58683642	58683656	Rxra	3.93902	-
chr12	58683642	58683656	RXRB	4.09091	-
chr12	58683642	58683656	RXRG	2.89362	-
chr12	58683642	58683654	TGIF1	1.40385	+
chr12	58683642	58683654	TGIF2	8.82569	+
chr12	58683661	58683681	PPARG	7.85556	+
chr12	58683697	58683708	FOXH1	11.6731	-
chr12	58683733	58683744	STAT3	10.4898	-
chr12	58758967	58758979	Ddit3::Cebpa	13.3222	+
chr12	58759006	58759020	E2F7	-6.22951	+
chr12	58759025	58759035	Gfi1	10.9024	+
chr12	58759048	58759062	IRF7	10.3387	-
chr12	58759048	58759063	IRF9	0.327273	-
chr12	58759052	58759067	STAT1::STAT2	9.9697	+
chr12	58759060	58759080	TBX19	9.2561	+
chr12	58759062	58759078	T	8.53846	+
chr12	58759066	58759083	Rarg(var.2)	2.85455	+
chr12	58759068	58759082	GLIS3	2.72727	-
chr12	58759071	58759082	Nkx2-5(var.2)	11.3636	-
chr12	58759074	58759087	NR2F1	11.5714	+
chr12	58819441	58819452	ESRRB	7.75862	+
chr12	58819462	58819477	MAF::NFE2	7.80328	-
chr12	58819465	58819476	BATF::JUN	10.8846	+
chr12	58819466	58819477	FOSL2	10.3818	+
chr12	58819466	58819481	Nfe2l2	10.9242	-
chr12	58819467	58819478	FOS	11.5106	+
chr12	58819467	58819478	FOSL1	11.8364	+
chr12	58819468	58819477	JDP2	10.3793	-
chr12	58819468	58819482	JUN(var.2)	10.6154	-
chr12	58819469	58819480	BATF::JUN	10.5962	-
chr12	58819469	58819476	FOS::JUN	11.9703	-
chr12	58819504	58819519	FOXP1	11.831	+
chr12	58819506	58819521	FOXP1	13.8732	+
chr12	58819509	58819521	Foxd3	11.5761	-
chr12	58819524	58819539	Bach1::Mafk	7.25	+
chr12	58819526	58819544	MAFF	11.2889	+
chr12	58819527	58819542	MAFK	11.2	+
chr12	58819540	58819554	Rfx1	10.2759	-
chr12	58819563	58819578	Stat6	13.1379	+
chr12	58903381	58903397	POU4F2	10.0182	-
chr12	58903381	58903397	POU4F3	13.0079	-
chr12	58903383	58903397	POU4F1	13.4409	-
chr12	58903392	58903404	INSM1	11.7857	+
chr12	58903394	58903405	GCM1	11.6531	+
chr12	58903394	58903404	GCM2	12.1148	+
chr12	58903429	58903440	FOSL2	9.63636	+
chr12	58903429	58903440	JUNB	10.4082	+
chr12	58903456	58903466	ERF	11.2	-
chr12	58903456	58903466	ERG	11.0545	-
chr12	58903456	58903466	ETS1	11.7759	-
chr12	58903456	58903467	SPDEF	10.4727	-
chr12	58903486	58903497	CEBPA	11.3061	+
chr12	58903489	58903505	SRF	6.39344	-
chr12	58923898	58923910	Tcf7	10.3548	-
chr12	58923900	58923914	MTF1	5.7439	+
chr12	58923918	58923928	TEAD1	12.3226	-
chr12	58923918	58923928	TEAD4	11.629	-
chr12	58923919	58923927	TEAD3	13.2041	-
chr12	58923974	58923991	ZNF410	-2.27273	-
chr12	58924007	58924023	Hnf4a	3.50909	-
chr12	58924008	58924023	Nr5a2	11.5172	-
chr12	58938066	58938080	Pax6	15.9778	+
chr12	58938115	58938130	MEF2C	10.5763	-
chr12	58938139	58938157	EWSR1-FLI1	2.03947	-
chr12	58938139	58938160	ZNF263	17.0612	-
chr12	58938151	58938169	EWSR1-FLI1	-0.0526316	-
chr12	59175504	59175520	SOX8	-12.1818	+
chr12	59175513	59175528	TBP	12.2639	-
chr12	59175564	59175581	Ar	11.8448	-
chr12	59175564	59175581	NR3C1	15.5918	-
chr12	59175564	59175581	NR3C2	15.8298	-
chr12	59175567	59175578	SPDEF	11.5636	-
chr12	59314235	59314246	Spz1	12.5273	+
chr12	59314299	59314318	CTCF	8	-
chr12	59314303	59314318	ZIC3	8.84286	+
chr12	59314305	59314317	TFAP2A(var.2)	11.6364	+
chr12	59314305	59314317	TFAP2B	11	+
chr12	59314306	59314317	TFAP2A	11	+
chr12	59314306	59314317	TFAP2B(var.2)	10.8182	+
chr12	59314312	59314326	NFIC::TLX1	10.9082	+
chr12	59314327	59314340	TFAP2A(var.3)	11.623	-
chr12	59314327	59314340	TFAP2B(var.3)	10.2951	+
chr12	59314327	59314340	TFAP2C(var.3)	11.069	+
chr12	59314367	59314377	Hes1	10.0909	-
chr12	59314369	59314387	NFYA	15.7805	+
chr12	59314375	59314390	NFYB	14.8654	-
chr12	59314389	59314401	TFAP2A(var.2)	12.3636	-
chr12	59314389	59314401	TFAP2B	10.7818	-
chr12	59314396	59314408	HINFP	11.2576	+
chr12	59314399	59314415	RFX4	9.25758	+
chr12	59314407	59314421	CREB3	11.3	+
chr12	59314407	59314421	CREB3L1	9.68182	+
chr12	59314407	59314421	NFIC::TLX1	8.13265	+
chr12	59314408	59314418	Arntl	10.8361	+
chr12	59314408	59314420	HES7	4.08621	+
chr12	59314408	59314419	MAX::MYC	11.1939	+
chr12	59314408	59314419	USF1	14.0816	-
chr12	59314408	59314419	USF2	15.0816	-
chr12	59314409	59314419	BHLHE40	11.8077	+
chr12	59314409	59314419	BHLHE41	10.1346	+
chr12	59314409	59314418	Creb3l2	14.9663	+
chr12	59314409	59314419	Hes1	10.5874	+
chr12	59314409	59314419	HEY1	13.1455	+
chr12	59314409	59314419	HEY2	11.8793	-
chr12	59314409	59314419	MAX	12.7115	+
chr12	59314409	59314420	MAX::MYC	10.7347	-
chr12	59314409	59314419	MLX	13.4286	-
chr12	59314409	59314419	MLXIPL	13.0152	-
chr12	59314409	59314419	MNT	12.803	+
chr12	59314409	59314417	Mycn	14.8197	+
chr12	59314409	59314419	Npas2	11.623	+
chr12	59314409	59314419	Srebf1(var.2)	12.069	+
chr12	59314409	59314419	SREBF2(var.2)	12.2	+
chr12	59314409	59314419	Tcfl5	9.80645	-
chr12	59314409	59314419	TFE3	13.9592	+
chr12	59314409	59314419	TFEB	15.1154	+
chr12	59314409	59314419	TFEC	13.0732	+
chr12	59314409	59314420	USF1	15.3673	+
chr12	59314409	59314420	USF2	14.8367	+
chr12	59314410	59314420	Arntl	13.8525	-
chr12	59314410	59314419	Creb3l2	12.6517	-
chr12	59314410	59314418	Id2	12.7705	+
chr12	59314410	59314420	Mitf	12.7551	-
chr12	59314410	59314418	Mlxip	12.4098	-
chr12	59314433	59314444	TFAP2A	11.0909	-
chr12	59314433	59314444	TFAP2B(var.2)	10.7636	-
chr12	59314447	59314458	E2F4	14.5862	+
chr12	59314447	59314458	E2F6	13.8448	+
chr12	59314449	59314464	Pparg::Rxra	11.2342	+
chr12	59314463	59314474	Gfi1b	14.7759	-
chr12	59365189	59365199	Twist2	11.4754	-
chr12	59365195	59365209	Arid5a	11.0833	-
chr12	59365208	59365225	Hmx2	10.5395	+
chr12	59365208	59365225	Hmx3	12.1341	+
chr12	59365211	59365221	MNX1	10.4328	+
chr12	59365213	59365220	Nkx2-5	9.9802	-
chr12	59365236	59365248	Foxa2	12.34	-
chr12	59365237	59365252	FOXA1	14.4694	-
chr12	59365238	59365249	FOXB1	14.25	+
chr12	59365238	59365249	FOXC1	13.96	+
chr12	59365238	59365250	FOXC2	11.5149	+
chr12	59426538	59426554	EGR4	10.0182	-
chr12	59426541	59426552	EGR2	9.94828	-
chr12	59426543	59426563	RREB1	8.80734	-
chr12	59426545	59426565	RREB1	9.51376	-
chr12	59426547	59426567	RREB1	9.51376	-
chr12	59426549	59426569	RREB1	9.51376	-
chr12	59426551	59426571	RREB1	9.51376	-
chr12	59426553	59426573	RREB1	9.51376	-
chr12	59426589	59426607	EWSR1-FLI1	-8.96053	+
chr12	59426598	59426608	NFAT5	11.8548	-
chr12	59426600	59426614	Mecom	10.573	+
chr12	59426600	59426607	NFATC2	12.2022	-
chr12	59426610	59426631	ZNF263	17.3061	+
chr12	59426612	59426630	EWSR1-FLI1	-8.48684	+
chr12	59426613	59426624	SP1	13.25	-
chr12	59426613	59426634	ZNF263	17.2449	+
chr12	59426614	59426629	SP2	14.4483	-
chr12	59426616	59426626	MZF1(var.2)	10.9798	+
chr12	59426617	59426635	EWSR1-FLI1	1.56579	+
chr12	59426618	59426629	KLF16	10.5	-
chr12	59426618	59426629	SP1	15.25	-
chr12	59426618	59426639	ZNF263	17.7143	+
chr12	59426619	59426629	KLF5	14.2653	-
chr12	59426619	59426634	SP2	12.2241	-
chr12	59426621	59426639	EWSR1-FLI1	1.76316	+
chr12	59426621	59426631	MZF1(var.2)	10.9798	+
chr12	59426646	59426654	BARX1	10.5472	-
chr12	59426646	59426655	VENTX	11.5532	-
chr12	59426648	59426663	Nr5a2	9.81034	-
chr12	59434609	59434624	Pparg::Rxra	15.2703	+
chr12	59434611	59434621	Sox3	12.7931	-
chr12	59434628	59434638	TEAD1	10.9032	-
chr12	59434640	59434661	IRF1	10.9355	+
chr12	59434644	59434665	IRF1	13.0484	+
chr12	59434649	59434664	FOXP1	11.5775	-
chr12	59434685	59434696	Hoxa9	12.8158	+
chr12	59435408	59435421	HSF1	17.5738	-
chr12	59435408	59435421	HSF2	17.4	-
chr12	59435408	59435421	HSF4	16.6585	-
chr12	59435419	59435430	JUND	9.42553	-
chr12	59435438	59435454	POU4F3	10.1339	+
chr12	59435453	59435464	FOXC1	11.22	+
chr12	59435459	59435473	SPI1	5.41818	-
chr12	59435465	59435480	FOXP1	11.0141	-
chr12	59441676	59441692	Hoxb5	10.6234	+
chr12	59441678	59441688	Dlx1	9.89474	-
chr12	59441678	59441688	MNX1	10.3134	+
chr12	59441679	59441692	DUXA	11.5161	-
chr12	59441680	59441691	DUX4	10.4468	-
chr12	59441680	59441691	PHOX2A	14.88	-
chr12	59441680	59441691	Phox2b	15.1064	-
chr12	59441680	59441691	PROP1	14.0149	-
chr12	59441689	59441703	RORA(var.2)	6.37079	+
chr12	59441693	59441709	Hoxb5	14.6364	-
chr12	59441693	59441709	Hoxd3	11.1558	+
chr12	59441697	59441707	ALX3	10.7723	-
chr12	59441697	59441707	Dlx1	11.1316	-
chr12	59441697	59441707	EMX1	12.0088	-
chr12	59441697	59441707	EMX2	12.7447	+
chr12	59441697	59441707	EN2	11.5932	-
chr12	59441697	59441707	ESX1	10.75	-
chr12	59441697	59441707	EVX1	11.283	+
chr12	59441697	59441707	EVX2	11.52	+
chr12	59441697	59441707	GBX1	12.3881	-
chr12	59441697	59441707	GBX2	11.5319	+
chr12	59441697	59441707	GSX1	10.2063	-
chr12	59441697	59441707	HOXA2	11.8113	-
chr12	59441697	59441707	HOXB2	10.434	+
chr12	59441697	59441707	HOXB3	10.28	+
chr12	59441697	59441707	LHX2	11.8222	-
chr12	59441697	59441707	LHX6	11.2364	+
chr12	59441697	59441707	MEOX1	12.6727	-
chr12	59441697	59441707	MEOX2	10.3564	+
chr12	59441697	59441707	NOTO	11.78	-
chr12	59441698	59441706	DLX6	10.4407	-
chr12	59441698	59441706	EN1	10.8983	+
chr12	59441698	59441706	LBX1	11.2222	+
chr12	59441698	59441706	Lhx8	10.4727	-
chr12	59441698	59441706	PDX1	11.3396	+
chr12	59441698	59441706	VAX1	10.8299	-
chr12	59441698	59441706	VAX2	11.1102	-
chr12	59441698	59441706	VSX1	11.2441	-
chr12	59441698	59441706	VSX2	11.7244	-
chr12	59441703	59441715	GLI2	11.9483	-
chr12	59441703	59441715	ZBTB7B	9.68966	-
chr12	59441704	59441715	Klf1	12.7727	-
chr12	59441704	59441714	Klf4	11.4286	+
chr12	59441722	59441734	PBX1	11.3061	-
chr12	59441726	59441737	ESRRB	9.44828	-
chr12	59441727	59441737	Esrrg	11.2653	-
chr12	59441727	59441735	NR4A2	11.7475	-
chr12	59441728	59441738	RORA	13.5056	-
chr12	59441732	59441741	PITX3	11.1346	+
chr12	59441733	59441741	Pitx1	11.0182	+
chr12	59441747	59441754	SPIB	11.2333	+
chr12	59441761	59441774	Hes2	10.5079	+
chr12	59441764	59441776	HES5	4.36207	-
chr12	59441764	59441776	HES7	2.72414	+
chr12	59441764	59441774	Myc	11.5818	-
chr12	59441764	59441775	USF2	10.3673	-
chr12	59441767	59441788	MAFG	9.4898	+
chr12	59449350	59449371	IRF1	11.9516	-
chr12	59449352	59449367	IRF9	1.32727	+
chr12	59449353	59449367	IRF7	11.6774	+
chr12	59449354	59449369	PRDM1	14.1636	+
chr12	59449354	59449368	SPIC	13	+
chr12	59449385	59449399	JUN(var.2)	17.1346	+
chr12	59449386	59449401	Nfe2l2	14.4091	+
chr12	59449387	59449402	Bach1::Mafk	15.2368	+
chr12	59449387	59449398	BATF::JUN	16.5192	+
chr12	59449388	59449399	FOSL2	14	+
chr12	59449388	59449399	JUNB	14.2449	+
chr12	59449389	59449400	FOS	15.234	-
chr12	59449389	59449400	FOSL1	14.6	+
chr12	59449389	59449400	JUND	12.8085	-
chr12	59449389	59449400	NFE2	7.67347	+
chr12	59449390	59449399	JDP2	9	-
chr12	59449390	59449401	JUNB	11	-
chr12	59449390	59449404	JUN(var.2)	12.2308	-
chr12	59449390	59449405	MAF::NFE2	15.4426	+
chr12	59449391	59449398	FOS::JUN	11.9703	+
chr12	59449394	59449404	NHLH1	10.6379	+
chr12	59449408	59449419	JUND	10.1702	-
chr12	59449409	59449420	JUNB	10.6531	-
chr12	59449409	59449423	JUN(var.2)	10.6731	-
chr12	59449431	59449448	Ar	6.82759	+
chr12	59449431	59449448	NR3C1	7.10204	+
chr12	59449431	59449448	NR3C2	5.57447	+
chr12	59461065	59461081	RFX2	16.2714	+
chr12	59461065	59461081	RFX3	15.6515	+
chr12	59461065	59461081	RFX4	17.1667	-
chr12	59461065	59461081	RFX5	9.94828	-
chr12	59461066	59461080	Rfx1	12.6724	+
chr12	59461113	59461123	Myb	12.1311	+
chr12	59461121	59461139	EWSR1-FLI1	-4.93421	-
chr12	59461131	59461144	ELF3	14.0517	-
chr12	59461131	59461142	ELK4	11.6182	+
chr12	59461132	59461144	EHF	12.918	-
chr12	59461132	59461144	ELF1	9.78182	-
chr12	59461132	59461144	ELF4	10.6885	-
chr12	59461132	59461143	ELF5	13.4	-
chr12	59461132	59461142	ERF	10.7571	-
chr12	59461132	59461142	ETS1	10.8276	-
chr12	59461132	59461142	ETV6	11.4423	-
chr12	59461134	59461151	RARA::RXRA	9.39796	-
chr12	59461144	59461154	SREBF2	10.6067	+
chr12	59461149	59461158	Nr2e1	11.6613	-
chr12	59462385	59462400	HNF1A	9.66234	+
chr12	59462385	59462397	PBX1	11.5	-
chr12	59462386	59462399	HNF1B	9.62121	-
chr12	59462390	59462403	Hoxc9	10.5079	-
chr12	59462395	59462410	PRDM1	10.4	-
chr12	59462428	59462439	MAX::MYC	10.3265	+
chr12	59462428	59462438	Mitf	10.8571	+
chr12	59462428	59462439	USF1	11.6531	-
chr12	59462429	59462439	TFEB	11.9615	-
chr12	59462429	59462439	TFEC	11.878	-
chr12	59462429	59462440	USF2	11.5714	+
chr12	59462431	59462439	Mycn	11.2787	-
chr12	59462439	59462454	RXRA::VDR	4.95413	-
chr12	59462458	59462472	EBF1	8.13115	-
chr12	59462460	59462472	TFAP2A(var.2)	10.9818	+
chr12	59462460	59462472	TFAP2B	11.2182	-
chr12	59462460	59462472	TFAP2C	11.449	-
chr12	59462477	59462487	MZF1(var.2)	10.8687	-
chr12	59462483	59462494	Esrra	10.5273	-
chr12	59478280	59478298	GATA1::TAL1	14.9455	+
chr12	59478333	59478345	Foxd3	11	+
chr12	59478334	59478351	Hmx1	10.9268	-
chr12	59478334	59478351	Hmx2	11.6842	-
chr12	59478334	59478351	Hmx3	11.3293	-
chr12	59478336	59478347	Hoxa9	10.7895	-
chr12	59478337	59478348	HOXA10	12.9623	-
chr12	59478337	59478347	HOXA13	13.0139	-
chr12	59478337	59478347	HOXB13	13.4	-
chr12	59478337	59478347	HOXD13	13.6984	-
chr12	59478337	59478347	Hoxd9	12.1389	-
chr12	59478338	59478347	CDX1	12.8113	-
chr12	59478338	59478349	CDX2	15.4915	-
chr12	59478345	59478360	Stat6	11.6897	-
chr12	59478360	59478374	E2F7	-4.93443	+
chr12	59478368	59478380	MEF2B	5.6	-
chr12	59478374	59478387	Myod1	11.551	-
chr12	59478376	59478392	SOX4	-14.4545	+
chr12	59478377	59478387	Ascl2	14.3714	+
chr12	59478377	59478388	Myog	13.5102	+
chr12	59478377	59478387	NHLH1	13.1207	+
chr12	59478377	59478388	Tcf12	13.6531	+
chr12	59478744	59478760	EGR4	9.81818	+
chr12	59478785	59478800	FOXP1	12.0423	+
chr12	59478801	59478814	Myod1	13.2857	-
chr12	59478802	59478816	Tcf21	12.0132	-
chr12	59478803	59478814	Myog	14.7347	-
chr12	59478803	59478820	Rhox11	12.3684	+
chr12	59478803	59478814	Tcf12	15.1633	-
chr12	59478804	59478814	Ascl2	16.2	-
chr12	59478804	59478814	MSC	15.5122	-
chr12	59478804	59478814	MYF6	13.6515	+
chr12	59478804	59478817	Myod1	11.9388	+
chr12	59478804	59478815	Myog	11.5918	+
chr12	59478804	59478814	NHLH1	12.8793	-
chr12	59478804	59478816	TAL1::TCF3	10.2809	-
chr12	59478804	59478815	Tcf12	11.9388	+
chr12	59478804	59478814	TFAP4	13.1273	-
chr12	59478839	59478853	ZIC1	5.55319	+
chr12	59478839	59478854	ZIC4	10.0727	+
chr12	59487890	59487903	Myod1	12.1837	-
chr12	59487893	59487904	Myog	12.4286	+
chr12	59487893	59487904	Tcf12	13.0816	+
chr12	59487893	59487903	TFAP4	13.3091	+
chr12	59487903	59487914	USF1	11.2857	-
chr12	59487904	59487914	Srebf1(var.2)	9.96552	-
chr12	59487904	59487914	SREBF2(var.2)	10.1818	-
chr12	59487904	59487914	TFE3	11.9388	-
chr12	59487904	59487914	TFEB	13.8269	-
chr12	59487904	59487914	TFEC	13.5488	-
chr12	59487904	59487915	USF1	13.9184	+
chr12	59487904	59487915	USF2	15.2653	+
chr12	59487909	59487917	NR4A2	11.2929	-
chr12	59487941	59487955	Mecom	8.69663	-
chr12	59487975	59487984	Hic1	11.3654	-
chr12	59489128	59489138	SREBF1	14.1585	-
chr12	59489128	59489138	SREBF2	15.0674	+
chr12	59489144	59489162	TP63	-1.68966	+
chr12	59489149	59489168	PAX5	9.85484	-
chr12	59489160	59489174	PLAG1	6.32653	+
chr12	59489161	59489180	CTCF	8.37705	+
chr12	59489178	59489190	INSM1	11.102	+
chr12	59489203	59489216	ATF4	10.377	-
chr12	59489204	59489217	JUN	11.5102	-
chr12	59489209	59489219	TFAP4	13.5636	-
chr12	59494305	59494316	FOXP2	11.6364	+
chr12	59494358	59494369	Arid3b	11.3492	-
chr12	59494358	59494366	Pitx1	11.0182	-
chr12	59494366	59494376	NKX2-3	11.5962	-
chr12	59494367	59494376	Nkx3-1	12.6182	-
chr12	59494367	59494376	NKX3-2	12.0769	-
chr12	59494424	59494434	SREBF1	14.122	-
chr12	59494424	59494434	SREBF2	13.5393	+
chr12	59525359	59525369	Sox3	12.2931	+
chr12	59525359	59525369	Sox6	12.6857	+
chr12	59525366	59525382	Hnf4a	4.2	-
chr12	59525366	59525383	NR1H2::RXRA	-6.60674	-
chr12	59525368	59525383	HNF4G	10.6154	-
chr12	59525368	59525383	Pparg::Rxra	11.9279	-
chr12	59525368	59525382	Rxra	2.96341	-
chr12	59525368	59525382	RXRG	0.404255	-
chr12	59525379	59525398	CTCF	8.80328	-
chr12	59525401	59525411	Mitf	12.1224	+
chr12	59525417	59525424	SPIB	11.2333	+
chr12	59525462	59525475	ZBTB18	15.2286	+
chr12	59525465	59525473	Bhlha15	11.918	+
chr12	59542757	59542764	SPIB	11.2333	-
chr12	59542789	59542806	Rarg(var.2)	-1.87273	-
chr12	59542790	59542807	NR1H2::RXRA	-5.76404	-
chr12	59542790	59542805	RXRA::VDR	7.43119	-
chr12	59542792	59542806	Nr2f6	9.54545	-
chr12	59542795	59542808	NR2F1	12.3878	-
chr12	59542797	59542808	ESRRB	11.8448	-
chr12	59542798	59542809	Esrra	10.0364	-
chr12	59542798	59542808	Esrrg	13.3061	-
chr12	59542803	59542817	EBF1	8.21311	-
chr12	59542808	59542823	Pparg::Rxra	13.1532	+
chr12	59542812	59542830	EWSR1-FLI1	-3.57895	+
chr12	59544894	59544906	YY1	10.1538	-
chr12	59544916	59544934	RARA	-3.98485	-
chr12	59544918	59544934	Rarg	7.5102	-
chr12	59544919	59544934	Nr2f6(var.2)	2.84286	-
chr12	59544919	59544935	Rarb	-2	-
chr12	59544927	59544946	Nr1h3::Rxra	13.3871	+
chr12	59544927	59544944	Rarg(var.2)	-6.16364	-
chr12	59544934	59544952	RARA	-11.1364	-
chr12	59544936	59544950	RORA(var.2)	6.97753	-
chr12	59544940	59544950	NKX2-3	11.8077	+
chr12	59544972	59544984	PKNOX1	3.7551	+
chr12	59544972	59544984	TGIF1	-0.461538	+
chr12	59544973	59544983	FIGLA	12.0862	-
chr12	59544973	59544983	ID4	12.8197	-
chr12	59544973	59544982	SNAI2	11.8372	+
chr12	59544973	59544983	TCF3	13.0769	-
chr12	59544973	59544983	TCF4	13.4898	-
chr12	59544975	59544988	EOMES	10.6098	+
chr12	59544975	59544986	TBX2	11.0909	+
chr12	59544975	59544985	TBX21	10.9636	+
chr12	59544975	59544984	ZEB1	13.1091	-
chr12	59544976	59544984	MGA	14.2727	+
chr12	59544976	59544989	SMAD2::SMAD3::SMAD4	14.3934	-
chr12	59544976	59544986	TBR1	11.7021	+
chr12	59544976	59544984	TBX1	15.1633	+
chr12	59544976	59544984	TBX15	15.4423	+
chr12	59544976	59544984	TBX4	13.7347	+
chr12	59544976	59544984	TBX5	13.0862	+
chr12	59544980	59544991	FOSL2	9.63636	-
chr12	59544988	59544997	ZEB1	11.3273	+
chr12	59544989	59544999	ID4	13.9508	+
chr12	59544989	59544999	TCF3	12.2692	+
chr12	59544989	59544999	TCF4	13.551	+
chr12	59545002	59545011	LIN54	11.873	-
chr12	59545003	59545012	LIN54	11.873	+
chr12	59545003	59545018	Pou5f1::Sox2	11.3952	-
chr12	59717431	59717446	HNF4G	11.6731	+
chr12	59717433	59717447	Zfx	10.5303	+
chr12	59717442	59717460	RARA	-10.5	-
chr12	59717446	59717456	TEAD4	11.6774	+
chr12	59717447	59717455	TEAD3	12.551	+
chr12	59717464	59717485	IRF1	11.9194	-
chr12	59717468	59717483	STAT1::STAT2	10.697	-
chr12	59717511	59717525	GLIS3	5.07576	-
chr12	59717513	59717533	RREB1	8.61468	-
chr12	59717514	59717526	ZBTB7B	9.82759	-
chr12	59717515	59717527	SP8	10.6316	-
chr12	59717515	59717525	ZNF740	11.8165	-
chr12	59717547	59717561	Zfx	10.3485	+
chr12	59774870	59774880	EN2	10.5763	-
chr12	59774873	59774882	Hic1	10.9038	-
chr12	59774891	59774905	FOXF2	10.2778	+
chr12	59774896	59774913	Hmx2	11.0132	+
chr12	59774906	59774921	PRDM1	11.3818	+
chr12	59774959	59774975	SOX8	-14.4242	-
chr12	59917909	59917919	Ascl2	11.1714	-
chr12	59917964	59917978	Rfx1	10.9138	-
chr12	59917977	59917987	Sox6	11.3714	+
chr12	59917977	59917986	SOX9	12.8537	+
chr12	59917992	59918003	JUND	9.48936	+
chr12	59917995	59918006	CDX2	11.1186	+
chr12	59917996	59918007	HOXA10	10.8868	+
chr12	59917996	59918009	Hoxc9	14.8413	+
chr12	59917997	59918008	Hoxa9	14.2763	+
chr12	59989790	59989801	Klf1	11.1818	+
chr12	59989791	59989805	EGR1	12.8462	+
chr12	59989791	59989802	KLF16	12.2586	+
chr12	59989791	59989801	Klf4	12.7041	-
chr12	59989791	59989801	KLF5	14.7755	+
chr12	59989791	59989802	SP3	12.7561	+
chr12	59989792	59989807	ZIC3	8.52857	+
chr12	59989794	59989809	ZIC3	7.68571	+
chr12	59989802	59989813	NRF1	11.2	-
chr12	59989802	59989812	Tcfl5	10.8387	-
chr12	59989836	59989853	SP4	3.81818	+
chr12	59989838	59989852	KLF14	10.3103	+
chr12	59989850	59989861	E2F4	15.9828	-
chr12	59989850	59989861	E2F6	15.5517	-
chr12	59989851	59989872	ZNF263	17.3061	-
chr12	59989855	59989869	EGR1	14.4423	+
chr12	59989884	59989902	TP73	10.1538	+
chr12	59989891	59989905	XBP1	15.3077	+
chr12	59989892	59989906	CREB3	12.8	+
chr12	59989892	59989906	CREB3L1	9.04545	+
chr12	59989894	59989903	Creb3l2	10.7865	+
chr12	60465832	60465851	Nr1h3::Rxra	17.5	+
chr12	60465840	60465851	USF1	11.0816	-
chr12	60465840	60465851	USF2	11.2449	-
chr12	60465845	60465860	FOXA1	11.6122	+
chr12	60465880	60465889	JDP2	10.3793	-
chr12	60465881	60465888	FOS::JUN	11.9703	-
chr12	60465883	60465894	USF1	10.3878	-
chr12	60465884	60465894	TFEB	11.9231	-
chr12	60465884	60465894	TFEC	11.6463	-
chr12	60465907	60465918	RUNX1	11.0862	-
chr12	60465924	60465936	TFAP2B	10.7091	+
chr12	60465924	60465936	TFAP2C	10.9592	+
chr12	60910223	60910233	TEAD1	11.2903	+
chr12	60910231	60910246	SCRT1	7.44262	-
chr12	60910233	60910246	SCRT2	10.0656	-
chr12	60910237	60910253	Hoxd3	12.6234	+
chr12	60910241	60910252	HOXA10	11.1887	+
chr12	60910241	60910251	MNX1	10.8955	+
chr12	60910242	60910250	BARX1	10.3774	+
chr12	60910242	60910250	Dlx2	10.7	+
chr12	60910242	60910252	HOXD13	11.0476	+
chr12	60910242	60910252	Hoxd9	12.0694	+
chr12	60910242	60910250	ISL2	10.7699	+
chr12	60910242	60910250	MSX2	11.2364	+
chr12	60910242	60910250	Msx3	11.283	+
chr12	60910243	60910250	Nkx2-5	9.9802	-
chr12	60910252	60910260	MGA	11.7576	-
chr12	60910252	60910260	TBX1	11.3469	-
chr12	60910252	60910260	TBX15	11.6731	-
chr12	60910252	60910260	TBX4	12.3061	-
chr12	60910252	60910260	TBX5	11.8276	-
chr12	60910263	60910278	PRDM1	10.0727	+
chr12	60910279	60910291	MEF2A	9.16129	+
chr12	60910279	60910291	MEF2B	7.4	+
chr12	60910279	60910291	MEF2D	5.98182	+
chr12	60910280	60910295	TBP	11.1806	+
chr12	60910281	60910295	RORA(var.2)	6.04494	+
chr12	60910305	60910313	Lhx8	10.3636	-
chr12	60910305	60910321	POU4F2	8.47273	-
chr12	60910308	60910318	HMBOX1	12.5	+
chr12	60910319	60910331	MEF2A	14.4194	+
chr12	60910319	60910331	MEF2B	17.2545	+
chr12	60910319	60910331	MEF2D	16.1455	+
chr12	60910332	60910344	PKNOX2	2.39344	-
chr12	60943853	60943868	FOXP1	11.5211	-
chr12	60943858	60943872	IRF7	15.4516	-
chr12	60943862	60943882	RREB1	7.47706	-
chr12	60943864	60943883	PAX5	10.6452	-
chr12	60943876	60943891	STAT1::STAT2	10.0303	+
chr12	60943888	60943900	Foxd3	12.837	+
chr12	60943888	60943903	FOXP1	15.3521	-
chr12	60943889	60943901	FOXC2	10.9703	-
chr12	60943899	60943909	HOXA13	12.0556	-
chr12	60943899	60943909	HOXB13	10.7636	-
chr12	60943916	60943926	Sox6	11.4429	+
chr12	60943927	60943938	EGR2	9.08621	+
chr12	60943930	60943940	Hes1	10.3497	+
chr12	61495955	61495971	SOX4	-14.4697	+
chr12	61495978	61495988	RORA	11.6742	-
chr12	61495986	61496003	Hoxd8	13.7381	-
chr12	61495990	61496003	Lhx3	14.0891	-
chr12	61495991	61496007	Hoxb5	14.2857	-
chr12	61495991	61496007	Hoxd3	12.7403	+
chr12	61495992	61496003	PHOX2A	12.44	+
chr12	61495992	61496003	Phox2b	11.8298	+
chr12	61495992	61496003	PROP1	11.9104	+
chr12	61495993	61496009	Hoxb5	11.8312	+
chr12	61495994	61496005	HOXA10	11.9434	-
chr12	61495994	61496004	Hoxd9	12.2083	-
chr12	61495995	61496005	ALX3	10.297	+
chr12	61495995	61496005	GSX2	9.66038	-
chr12	61495995	61496005	HOXB2	9.9434	-
chr12	61495995	61496005	MEOX1	11.2182	-
chr12	61495995	61496005	MEOX2	11.0792	-
chr12	61495995	61496005	MNX1	12.194	-
chr12	61495996	61496004	LMX1A	10.5354	-
chr12	61495996	61496004	LMX1B	9.97368	-
chr12	61495996	61496004	NKX6-1	11.4746	-
chr12	61495996	61496004	NKX6-2	9.94	-
chr12	61495996	61496004	PDX1	10.6415	-
chr12	61495996	61496004	VAX1	10.381	+
chr12	61495996	61496004	VAX2	10.5591	+
chr12	61495997	61496008	PHOX2A	10.92	-
chr12	61495997	61496008	Phox2b	10.8511	-
chr12	61496009	61496027	IRF2	6.86239	-
chr12	61496010	61496031	IRF1	13.2742	+
chr12	61496012	61496027	PRDM1	9.89091	-
chr12	61496014	61496028	IRF7	11.5968	-
chr12	61496014	61496028	IRF8	-2.49091	-
chr12	61496014	61496029	IRF9	-3.67273	-
chr12	61496024	61496033	Nr2e1	11.5323	-
chr12	61496039	61496047	GATA3	12.6727	-
chr12	61496045	61496055	HOXA13	11.8889	+
chr12	61496045	61496055	HOXB13	11.1455	+
chr12	61496045	61496055	HOXD13	12.6349	+
chr12	61959169	61959186	Hmx3	11.0976	+
chr12	61959172	61959180	Nobox	11.3478	-
chr12	61959173	61959181	Dlx2	10.8	+
chr12	61959173	61959181	Dlx3	10.1712	+
chr12	61959173	61959181	Dlx4	10.5398	+
chr12	61959173	61959181	DLX6	10.5085	+
chr12	61959173	61959181	MSX1	10.6786	+
chr12	61959181	61959192	Arid3b	10.9048	+
chr12	61959188	61959197	Nkx3-1	11.0909	-
chr12	61959202	61959217	Sox1	4.12069	-
chr12	61959219	61959234	Pou5f1::Sox2	13.1129	-
chr12	62654103	62654120	SP4	2.47273	-
chr12	62654105	62654117	SP8	11.8684	-
chr12	62654107	62654118	Klf1	13.0303	-
chr12	62654107	62654117	Klf4	13.6122	+
chr12	62654107	62654117	KLF5	15.3061	-
chr12	62654111	62654123	SP8	12.7237	-
chr12	62654126	62654143	ZNF410	-1.32727	+
chr12	62654128	62654139	STAT1	9.74545	-
chr12	62654129	62654145	ZNF143	19.3103	+
chr12	62654138	62654155	PAX9	-0.745455	-
chr12	62654138	62654150	TFAP2A(var.2)	11.7636	-
chr12	62654138	62654150	TFAP2B	11.2182	-
chr12	62654138	62654150	TFAP2C	11.2857	-
chr12	62654143	62654155	HES7	2.60345	-
chr12	62654144	62654154	Hes1	9.86014	-
chr12	62654164	62654178	CREB3L1	7.9697	+
chr12	62654191	62654203	YY1	15.1731	+
chr12	62654193	62654204	YY2	12.7273	-
chr12	62654197	62654212	SP2	15.5	-
chr12	62654825	62654840	Znf423	9.10112	-
chr12	62654831	62654846	STAT1::STAT2	10.4242	+
chr12	62654851	62654872	ZNF263	20.0408	+
chr12	62654853	62654864	E2F6	13.7069	+
chr12	62654854	62654872	EWSR1-FLI1	-10.5	+
chr12	62654870	62654885	HNF4G	10.0385	-
chr12	62654870	62654885	Znf423	7.67416	+
chr12	62654890	62654901	MAX::MYC	18.3163	+
chr12	62654890	62654900	Mitf	10.3878	+
chr12	62654890	62654900	Myc	15.1091	-
chr12	62654890	62654901	USF1	11.9796	-
chr12	62654890	62654901	USF2	11.898	-
chr12	62654891	62654901	CLOCK	12.1515	-
chr12	62654891	62654901	FIGLA	11.7414	-
chr12	62654891	62654901	MAX	14.2692	-
chr12	62654891	62654902	MAX::MYC	18.3163	-
chr12	62654891	62654901	MLX	11.0714	-
chr12	62654891	62654901	MNT	13.197	-
chr12	62654891	62654899	Mycn	14.4426	+
chr12	62654891	62654901	Npas2	12.0164	-
chr12	62654891	62654901	TFE3	10.898	-
chr12	62654891	62654901	TFEB	10.8654	-
chr12	62654891	62654901	TFEC	11.0732	-
chr12	62654891	62654902	USF1	11.9796	+
chr12	62654891	62654902	USF2	11.898	+
chr12	62654892	62654900	Id2	12.1803	-
chr12	62654892	62654902	Mitf	10.3878	-
chr12	62654892	62654900	Mlxip	12.7049	-
chr12	62654892	62654902	Myc	15.1091	+
chr12	62654893	62654901	Mycn	14.4426	-
chr12	62860517	62860529	TFAP2A(var.2)	11.0364	-
chr12	62860517	62860529	TFAP2B	10.6727	-
chr12	62860533	62860547	EGR1	14.1731	-
chr12	62860538	62860553	NR2C2	11.6857	+
chr12	62860556	62860568	EHF	18.623	+
chr12	62860556	62860568	ELF1	19.1091	+
chr12	62860556	62860569	ELF3	18.6379	+
chr12	62860556	62860568	ELF4	19.2787	+
chr12	62860557	62860568	ELF5	15.6727	+
chr12	62860557	62860568	ETV2	10.0164	+
chr12	62860557	62860568	SPDEF	15.0545	+
chr12	62860558	62860568	ELK1	13.9787	+
chr12	62860558	62860568	ELK3	13.6207	+
chr12	62860558	62860569	ELK4	16	-
chr12	62860558	62860568	ERF	11.8857	+
chr12	62860558	62860568	ERG	12.2545	+
chr12	62860558	62860568	ETS1	12.8966	+
chr12	62860558	62860568	ETV1	12.4545	+
chr12	62860558	62860568	ETV3	14.1549	+
chr12	62860558	62860568	ETV4	12.3621	+
chr12	62860558	62860568	ETV5	12.1273	+
chr12	62860558	62860568	ETV6	15.2885	+
chr12	62860558	62860568	FEV	12.6923	+
chr12	62860558	62860568	FLI1	12.3617	+
chr12	62860559	62860570	Gabpa	16.6721	+
chr12	62860569	62860583	CREB3	15.1286	-
chr12	62860569	62860583	CREB3L1	10.9091	-
chr12	62860570	62860584	XBP1	17	-
chr12	62860572	62860581	Creb3l2	10.7865	-
chr12	62860612	62860620	BARX1	10.5472	-
chr12	62860613	62860624	YY2	10.7576	-
chr12	62860614	62860630	EGR4	9.61818	-
chr12	62860617	62860628	EGR2	8.75862	-
chr12	62878894	62878907	ELF3	7.43103	-
chr12	62878895	62878906	ELF5	11.0182	-
chr12	62878912	62878928	RFX3	9.48485	-
chr12	62878912	62878928	RFX5	7.56897	+
chr12	62878944	62878953	Nkx3-1	12.2545	+
chr12	62878944	62878953	NKX3-2	11.7115	+
chr12	62878963	62878973	Twist2	11.4754	-
chr12	62878978	62878997	PAX5	9.90323	-
chr12	62878994	62879006	Tcf7	8.66129	-
chr12	62996219	62996233	GLIS2	9.88525	+
chr12	62996223	62996239	EGR4	10.8182	-
chr12	62996224	62996239	EGR3	11.3966	-
chr12	62996226	62996240	EGR1	17.2692	-
chr12	62996226	62996237	EGR2	14.3793	-
chr12	62996226	62996243	SP4	4.83636	-
chr12	62996229	62996240	KLF16	14.5517	-
chr12	62996229	62996240	SP3	14.2602	-
chr12	62996229	62996239	ZNF740	11.1101	-
chr12	62996230	62996241	Klf1	16.1061	-
chr12	62996230	62996240	Klf4	16.5612	+
chr12	62996230	62996240	KLF5	15.8776	-
chr12	62996276	62996289	HSF1	7.19672	+
chr12	62996276	62996289	HSF4	12.0976	+
chr12	62996277	62996287	ETS1	10.7759	+
chr12	62996277	62996287	FLI1	10.5319	+
chr12	62996301	62996318	Ar	12.6207	-
chr12	62996301	62996318	NR3C1	12.6939	+
chr12	62996301	62996318	NR3C2	13.9362	+
chr12	62996311	62996332	MAFG	10.1837	+
chr12	62996333	62996344	YY2	12.1061	+
chr12	62996334	62996346	YY1	17.2308	-
chr12	62997250	62997261	NRF1	15.5455	-
chr12	62997251	62997262	NRF1	15.5455	+
chr12	62997256	62997267	NRF1	9.47273	-
chr12	62997270	62997284	PLAG1	5.57143	-
chr12	62997314	62997329	Klf12	13.7049	-
chr12	62997314	62997331	SP4	9.2	-
chr12	62997315	62997329	KLF14	8.91379	-
chr12	62997316	62997328	SP8	13.0132	-
chr12	62997317	62997328	SP3	12.0569	-
chr12	62997318	62997329	Klf1	13.9091	-
chr12	62997318	62997328	Klf4	14.7959	+
chr12	62997318	62997328	KLF5	13.5102	-
chr12	62997336	62997352	GLIS1	-0.538462	-
chr12	62997337	62997351	GLIS2	7.77049	-
chr12	62997339	62997350	E2F4	10.569	+
chr12	62998751	62998759	Dux	12.8689	-
chr12	62998751	62998764	DUXA	13.2742	-
chr12	62998752	62998763	DUX4	14.5319	-
chr12	62998793	62998806	DUXA	12.4355	+
chr12	62998803	62998815	YY1	9.90385	+
chr12	62998811	62998826	Nfe2l2	8.89394	-
chr12	62998816	62998833	ZNF410	-4.34545	-
chr12	62998817	62998826	Sox17	12	+
chr12	62998841	62998851	HLTF	9.2439	+
chr12	62998843	62998851	GATA3	13.2909	-
chr12	62998843	62998851	GATA5	10.8448	-
chr12	63025565	63025578	Hoxc9	13.0476	+
chr12	63025566	63025577	Hoxa9	12.1184	+
chr12	63025572	63025590	KLF13	10.431	-
chr12	63025576	63025588	SP8	11.6842	-
chr12	63025577	63025588	KLF16	12.7069	-
chr12	63025577	63025588	SP3	11.0081	-
chr12	63025582	63025600	EWSR1-FLI1	-9.21053	-
chr12	63025592	63025602	KLF5	12.2245	+
chr12	63025595	63025610	Nr5a2	9.86207	+
chr12	63026754	63026766	SP8	10.5789	-
chr12	63026755	63026766	SP3	11.1707	-
chr12	63026836	63026844	Sox2	13.9508	+
chr12	63026864	63026881	Six3	14.2632	+
chr12	63328896	63328906	Ascl2	10.2714	+
chr12	63328899	63328915	RFX2	5.1	-
chr12	63328899	63328915	RFX3	10.3788	-
chr12	63328899	63328915	RFX4	11.6364	-
chr12	63328899	63328915	RFX5	6.32759	+
chr12	63328900	63328914	Rfx1	11.9655	+
chr12	63328922	63328932	Mitf	10.602	+
chr12	63328922	63328933	USF1	12.898	-
chr12	63328923	63328933	Srebf1(var.2)	9.96552	-
chr12	63328923	63328933	SREBF2(var.2)	10.1818	-
chr12	63328923	63328933	TFE3	11.9388	-
chr12	63328923	63328933	TFEB	13.8269	-
chr12	63328923	63328933	TFEC	13.5488	-
chr12	63328923	63328934	USF1	11.1837	+
chr12	63328923	63328934	USF2	13.3878	+
chr12	63328974	63328991	SP4	7.96364	+
chr12	63328977	63328991	EGR1	14.5192	+
chr12	63328977	63328988	KLF16	13.5345	+
chr12	63328977	63328987	Klf4	13.102	-
chr12	63328977	63328987	KLF5	16.102	+
chr12	63328977	63328988	SP1	16.7692	+
chr12	63328977	63328992	SP2	17.1379	+
chr12	63328977	63328988	SP3	12.1463	+
chr12	63328982	63328995	TFAP2A(var.3)	11.0164	-
chr12	63328982	63328995	TFAP2B(var.3)	10.6557	+
chr12	63328982	63328995	TFAP2C(var.3)	9.96552	+
chr12	63544757	63544775	KLF13	8.05172	-
chr12	63544759	63544774	Klf12	7.2459	-
chr12	63544759	63544776	SP4	2.6	-
chr12	63544759	63544771	ZBTB7A	10.3143	-
chr12	63544760	63544774	KLF14	10.8793	-
chr12	63544784	63544800	EGR4	9.94545	+
chr12	63544786	63544797	NRF1	12.3818	+
chr12	63738976	63738987	Klf1	12.8182	+
chr12	63738976	63738990	KLF14	8.63793	+
chr12	63738977	63738988	KLF16	11.8793	+
chr12	63738977	63738987	Klf4	10.6633	-
chr12	63738977	63738988	SP3	11.0081	+
chr12	63738977	63738989	SP8	11.6447	+
chr12	63738978	63738993	EGR3	8.56897	+
chr12	63738978	63738994	EGR4	13.3818	+
chr12	63738978	63738988	ZNF740	10.0734	+
chr12	63738991	63739001	Hand1::Tcf3	12.0674	+
chr12	63739001	63739016	HNF1A	9.81818	+
chr12	63739001	63739015	ONECUT1	14.1346	+
chr12	63739001	63739015	ONECUT2	13.8448	+
chr12	63739001	63739015	ONECUT3	14.5056	+
chr12	63739003	63739014	FOXC1	11.26	+
chr12	63739004	63739014	CUX2	11.1633	+
chr12	63740109	63740121	Foxd3	11.2283	+
chr12	63740128	63740143	Pou5f1::Sox2	10.2661	+
chr12	63740132	63740146	POU1F1	10.7241	+
chr12	63740132	63740145	POU3F3	10.37	+
chr12	63740133	63740145	POU3F2	10.2419	+
chr12	63740168	63740178	Sox3	10.8793	+
chr12	63740168	63740178	Sox6	11.7857	+
chr12	63740168	63740177	SOX9	12.2073	+
chr12	63740170	63740188	NFYA	8.89024	+
chr12	63740170	63740179	SRY	11.0111	-
chr12	63740171	63740188	Hmx1	12.0732	-
chr12	63740171	63740188	Hmx2	13.5263	-
chr12	63740171	63740188	Hmx3	13.622	-
chr12	63740172	63740189	Alx1	10.5974	+
chr12	63740174	63740184	HOXA13	11.0139	-
chr12	63740174	63740184	HOXB13	12.3091	-
chr12	63740174	63740184	HOXD13	12.2222	-
chr12	63740174	63740184	Hoxd9	11.2222	-
chr12	63740175	63740185	Barhl1	9.39623	+
chr12	63740175	63740185	ESX1	10.3056	-
chr12	63740175	63740185	GBX2	11.2553	-
chr12	63740175	63740185	GSX1	9.73016	-
chr12	63740175	63740185	GSX2	10.5283	-
chr12	63740175	63740185	LBX2	10.5932	-
chr12	63740175	63740185	MIXL1	9.9375	-
chr12	63740175	63740185	MNX1	11.1343	-
chr12	63740175	63740185	RAX	11.4746	-
chr12	63740176	63740184	BSX	10.5094	-
chr12	63740176	63740184	Dlx3	9.97945	-
chr12	63740176	63740184	Dlx4	10.0885	-
chr12	63740176	63740184	DLX6	10.4407	-
chr12	63740176	63740184	ISX	11.6441	-
chr12	63740176	63740184	LBX1	11.2381	+
chr12	63740176	63740184	LHX9	10.5424	-
chr12	63740176	63740184	MSX1	11.2143	-
chr12	63740176	63740184	MSX2	12.2545	-
chr12	63740176	63740184	Msx3	11.6604	-
chr12	63740176	63740183	Nkx2-5	9.9802	+
chr12	63740176	63740184	NKX6-2	9.92	-
chr12	63740176	63740184	PRRX1	10.84	-
chr12	63740176	63740184	Prrx2	10.2478	-
chr12	63740176	63740184	RAX2	10.4425	-
chr12	63740176	63740184	SHOX	10.4851	+
chr12	63740176	63740184	Shox2	11.26	-
chr12	63740176	63740184	UNCX	10.2124	-
chr12	63740176	63740185	VENTX	11.6809	-
chr12	63740177	63740185	Nobox	11.9239	+
chr12	63740183	63740197	TCF7L2	14.0364	-
chr12	63740196	63740211	NFYB	10.5	-
chr12	63740204	63740213	SOX9	11.2195	+
chr12	63753793	63753814	ZNF263	17.8367	-
chr12	63753799	63753820	ZNF263	16.8776	-
chr12	63753805	63753816	E2F6	11.8621	-
chr12	63753805	63753826	ZNF263	18.5918	-
chr12	63753808	63753823	PRDM1	12.0909	-
chr12	63753811	63753822	E2F6	12.3793	-
chr12	63753814	63753835	ZNF263	18.5714	-
chr12	63753815	63753836	ZNF263	16.551	-
chr12	63753817	63753838	IRF1	11	+
chr12	63753819	63753834	PRDM1	13.7455	-
chr12	63753828	63753838	MZF1(var.2)	11.7273	-
chr12	63753864	63753871	MEIS1	10.3111	-
chr12	63753878	63753888	Gfi1	12.2683	+
chr12	63753879	63753890	Gfi1b	12.2069	+
chr12	63753881	63753897	SOX8	4.27273	-
chr12	63753893	63753904	Hoxa9	10.6447	-
chr12	63753909	63753920	FOXC1	11.98	-
chr12	64062731	64062748	SP4	2.90909	+
chr12	64062734	64062748	EGR1	13.6538	+
chr12	64062735	64062750	EGR3	9.82759	+
chr12	64062735	64062751	EGR4	11.2	+
chr12	64062737	64062748	EGR2	9.34483	+
chr12	64062760	64062770	Esrrg	10.5102	-
chr12	64062830	64062844	RXRB	1.98182	-
chr12	64062851	64062868	Alx1	11.6364	-
chr12	64062851	64062868	Alx4	13.2727	-
chr12	64062851	64062868	Arx	10.631	+
chr12	64062851	64062867	Hoxb5	11.013	-
chr12	64062852	64062869	Alx1	11.987	+
chr12	64062852	64062869	Alx4	14.0779	+
chr12	64062852	64062869	Arx	12.0357	-
chr12	64062853	64062869	Hoxb5	12.4675	+
chr12	64062853	64062869	Hoxd3	11.3636	-
chr12	64062854	64062865	mix-a	12.1905	+
chr12	64062855	64062865	EMX2	11.1064	-
chr12	64062855	64062865	ESX1	10.2222	-
chr12	64062855	64062865	HESX1	12.0182	-
chr12	64062855	64062865	LHX6	11.9636	-
chr12	64062855	64062866	mix-a	12.1905	-
chr12	64062855	64062865	MIXL1	10.3125	-
chr12	64062855	64062865	MNX1	10.4776	-
chr12	64062855	64062865	NOTO	11.36	-
chr12	64062855	64062865	POU6F1	11.102	-
chr12	64062855	64062865	RAX	11.7458	-
chr12	64062856	64062864	Lhx4	11.0182	-
chr12	64062856	64062864	LMX1A	11.4094	-
chr12	64062856	64062864	LMX1B	10.0789	-
chr12	64062858	64062869	HOXC13	10.9032	-
chr12	64173554	64173570	EGR4	11.7273	-
chr12	64173555	64173570	EGR3	9.32759	-
chr12	64173562	64173573	E2F4	16.0517	+
chr12	64173562	64173573	E2F6	16.7241	+
chr12	64173563	64173578	SP2	16.9655	-
chr12	64173572	64173588	EGR4	9.98182	-
chr12	64173573	64173591	KLF13	8.77586	-
chr12	64173574	64173586	ZBTB7B	12.3966	-
chr12	64173574	64173586	ZBTB7C	13.8548	-
chr12	64173575	64173590	Klf12	13.623	-
chr12	64173575	64173592	SP4	13.2909	-
chr12	64173575	64173587	ZBTB7A	13.6	-
chr12	64173576	64173590	KLF14	17.6724	-
chr12	64173577	64173589	SP8	17.25	-
chr12	64173578	64173589	KLF16	16.4483	-
chr12	64173578	64173589	SP3	14.6341	-
chr12	64173579	64173590	Klf1	13.697	-
chr12	64173585	64173600	SP2	14.5345	-
chr12	64173586	64173601	Klf12	7.85246	-
chr12	64173586	64173603	SP4	6.76364	-
chr12	64173589	64173600	KLF16	12.1207	-
chr12	64173589	64173600	SP1	16.4038	-
chr12	64173589	64173600	SP3	13.3577	-
chr12	64173590	64173601	Klf1	11.6364	-
chr12	64173590	64173600	Klf4	16.1837	+
chr12	64173590	64173600	KLF5	17	-
chr12	64173595	64173616	REST	5.30612	-
chr12	64173637	64173648	STAT3	14.0408	+
chr12	64173637	64173651	Stat4	13.3276	+
chr12	64173644	64173661	SP4	2.45455	-
chr12	64173647	64173661	Zfx	15.4848	+
chr12	64215909	64215920	SPDEF	11.3273	-
chr12	64215925	64215940	ESR2	11.6346	-
chr12	64215932	64215947	ZIC3	7.6	+
chr12	64215979	64215991	HINFP	17.8939	-
chr12	64215988	64216004	ZNF143	3.48276	-
chr12	64237782	64237795	SMAD2::SMAD3::SMAD4	10.3279	+
chr12	64237785	64237793	MEIS2	11.6885	-
chr12	64237785	64237793	MEIS3	11.7308	-
chr12	64237794	64237813	CTCF	7.93443	-
chr12	64237796	64237815	CTCF	17.1475	+
chr12	64237797	64237812	Znf423	8.03371	+
chr12	64237804	64237813	THAP1	9.96053	-
chr12	64237817	64237835	EWSR1-FLI1	-8.96053	+
chr12	64237862	64237877	HNF4G	10.6538	+
chr12	64237862	64237877	Pparg::Rxra	10.5766	+
chr12	64237871	64237887	GLIS1	-3.46154	+
chr12	64237872	64237886	GLIS2	11.9344	+
chr12	64237872	64237886	ZIC1	9.85106	+
chr12	64237872	64237887	ZIC3	9.02857	+
chr12	64237872	64237887	ZIC4	12.7455	+
chr12	64237873	64237886	TFAP2A(var.3)	10.1148	-
chr12	64237873	64237886	TFAP2B(var.3)	9.42623	+
chr12	64237873	64237886	TFAP2C(var.3)	9.89655	+
chr12	64237875	64237890	ZBTB33	11.2576	+
chr12	64237882	64237893	NRF1	12.5818	-
chr12	64544985	64544995	GSC2	10.339	+
chr12	64544986	64544994	OTX2	11.2766	+
chr12	64544997	64545010	POU3F3	10.36	+
chr12	64545001	64545016	MEF2C	11.5593	-
chr12	64545002	64545014	MEF2A	9.03226	-
chr12	64545090	64545102	Foxa2	11.56	-
chr12	64545091	64545106	FOXA1	11.1633	-
chr12	64546671	64546682	Gabpa	10.2131	-
chr12	64546672	64546685	ELF3	15.7414	-
chr12	64546672	64546683	ELK4	11.1636	+
chr12	64546673	64546685	EHF	16.1967	-
chr12	64546673	64546685	ELF1	13.2727	-
chr12	64546673	64546685	ELF4	14.2951	-
chr12	64546673	64546684	ELF5	14.6545	-
chr12	64546673	64546683	ETV6	11.9423	-
chr12	64546673	64546684	SPDEF	10.7091	-
chr12	64546701	64546722	IRF1	11.2581	-
chr12	64546730	64546745	MYBL2	8.88525	-
chr12	64574879	64574889	NFIA	12.8222	+
chr12	64574879	64574888	NFIX	10.5532	+
chr12	64574895	64574905	Hand1::Tcf3	11.2584	+
chr12	64574900	64574915	PRDM1	12.7273	+
chr12	64574900	64574915	STAT1::STAT2	10.1515	-
chr12	64574906	64574924	MAFF	13.4889	-
chr12	64574908	64574920	Mafb	13.809	+
chr12	64574908	64574923	MAFK	13.8222	-
chr12	64574908	64574919	NRL	11.3077	+
chr12	64574929	64574941	ELF1	8.50909	-
chr12	64574929	64574940	SPDEF	15.0909	-
chr12	64574958	64574976	GATA1::TAL1	11.1818	+
chr12	64574977	64574994	NR1H2::RXRA	-6.26966	-
chr12	64574978	64574989	Esrra	6.98182	-
chr12	64574978	64574986	NR4A2	11.4545	-
chr12	64574979	64574993	Nr2f6	10.5606	-
chr12	64574979	64574989	RORA	13.4045	-
chr12	64574979	64574993	Rxra	3.10976	-
chr12	64574979	64574993	RXRG	0.319149	-
chr12	64575375	64575390	Bach1::Mafk	7.97368	-
chr12	64575387	64575401	SPIC	10.1972	+
chr12	64575403	64575413	TEAD1	11.5161	-
chr12	64575403	64575413	TEAD4	11.9194	-
chr12	64575404	64575412	TEAD3	13.2041	-
chr12	64575443	64575457	JUN(var.2)	11.8462	+
chr12	64575445	64575456	BATF::JUN	11.1538	+
chr12	64575447	64575458	FOS	15.4681	+
chr12	64575447	64575458	FOSL1	13.1636	-
chr12	64575447	64575458	JUND	13.0426	+
chr12	64575448	64575459	FOSL2	13.1636	-
chr12	64575448	64575457	JDP2	10.4655	+
chr12	64575448	64575459	JUNB	13.5918	-
chr12	64575448	64575462	JUN(var.2)	16.3077	-
chr12	64575449	64575460	BATF::JUN	16.5	-
chr12	64575449	64575456	FOS::JUN	11.9703	+
chr12	64575501	64575509	NKX6-1	10.9661	+
chr12	64616006	64616021	ZIC3	8.21429	+
chr12	64616009	64616023	GLIS2	7.2459	+
chr12	64616037	64616048	MAX::MYC	12.9796	+
chr12	64616037	64616047	Myc	13.2182	-
chr12	64616037	64616048	USF2	10.3673	-
chr12	64616038	64616048	Hes1	9.74126	+
chr12	64616038	64616048	HEY1	12.3818	+
chr12	64616038	64616048	HEY2	11.4138	-
chr12	64616038	64616048	MAX	13.5577	+
chr12	64616038	64616048	MNT	12.7121	+
chr12	64616038	64616046	Mycn	12.8689	+
chr12	64616038	64616048	Npas2	12.6721	-
chr12	64616038	64616048	TFE3	11.4286	+
chr12	64616038	64616048	TFEB	10.8077	+
chr12	64616038	64616049	USF1	12.4082	+
chr12	64616038	64616049	USF2	12.3673	+
chr12	64616039	64616048	Creb3l2	15.2472	-
chr12	64616039	64616047	Id2	12.1803	-
chr12	64616039	64616049	Mitf	10.4184	-
chr12	64616039	64616047	Mlxip	12.7049	-
chr12	64616039	64616049	Myc	14.1818	+
chr12	64616040	64616048	Mycn	14.8197	-
chr12	64616047	64616061	Zfx	13.7121	+
chr12	64616060	64616071	Gabpa	16.6721	-
chr12	64616061	64616074	ELF3	19.2241	-
chr12	64616061	64616072	ELK4	16	+
chr12	64616062	64616074	EHF	19.2295	-
chr12	64616062	64616074	ELF1	20.8364	-
chr12	64616062	64616074	ELF4	20.918	-
chr12	64616062	64616073	ELF5	15.6727	-
chr12	64616062	64616072	ELK1	13.9787	-
chr12	64616062	64616072	ELK3	13.6207	-
chr12	64616062	64616072	ERF	11.8857	-
chr12	64616062	64616072	ERG	12.2545	-
chr12	64616062	64616072	ETS1	12.8966	-
chr12	64616062	64616072	ETV1	12.4545	-
chr12	64616062	64616073	ETV2	10.0164	-
chr12	64616062	64616072	ETV3	14.1549	-
chr12	64616062	64616072	ETV4	12.3621	-
chr12	64616062	64616072	ETV5	12.1273	-
chr12	64616062	64616072	ETV6	15.2885	-
chr12	64616062	64616072	FEV	12.6923	-
chr12	64616062	64616072	FLI1	12.3617	-
chr12	64616062	64616073	SPDEF	15.0545	-
chr12	64616062	64616076	SPI1	5.41818	-
chr12	64616083	64616100	Gmeb1	10.5921	-
chr12	64616091	64616102	NRF1	9.12727	-
chr12	64616098	64616114	EGR4	13.9273	-
chr12	64616101	64616112	EGR2	13.5172	-
chr12	64616105	64616115	Tcfl5	9.89516	-
chr12	64616106	64616116	Arntl	11.7705	-
chr12	64616106	64616116	Mitf	11.898	-
chr12	64616108	64616116	Pax2	9.71111	-
chr12	64784547	64784564	NR1H2::RXRA	-5.53933	-
chr12	64784552	64784562	Sox3	12.1207	+
chr12	64784552	64784562	Sox6	12.7286	+
chr12	64784572	64784587	SP2	17.8103	-
chr12	64784573	64784588	Klf12	12.2787	-
chr12	64784573	64784590	SP4	14	-
chr12	64784574	64784588	KLF14	13.5345	-
chr12	64784575	64784587	SP8	14.5	-
chr12	64784576	64784587	KLF16	14.1207	-
chr12	64784576	64784587	SP1	14.9231	-
chr12	64784576	64784587	SP3	14.0244	-
chr12	64784577	64784588	Klf1	13.7273	-
chr12	64784577	64784587	Klf4	16.6939	+
chr12	64784577	64784587	KLF5	16.2041	-
chr12	64784614	64784623	HIC2	10.9091	-
chr12	64784644	64784656	TFAP2A(var.2)	11.1091	+
chr12	64784645	64784656	TFAP2A	11.0909	+
chr12	64798037	64798056	PAX5	10.4032	-
chr12	64798048	64798065	SP4	5.38182	+
chr12	64798050	64798065	Klf12	12.4262	+
chr12	64798050	64798064	KLF14	8.68966	+
chr12	64798054	64798065	Gabpa	10.7705	-
chr12	64798055	64798066	ELK4	12.3455	+
chr12	64798055	64798067	TFAP2A(var.2)	11.5091	+
chr12	64798056	64798066	ELK1	9.76596	-
chr12	64798078	64798089	NRF1	13.8545	+
chr12	64798079	64798090	EGR2	9.17241	-
chr12	64798080	64798091	NRF1	11.9455	+
chr12	64798094	64798103	THAP1	10.2105	+
chr12	64798095	64798107	EHF	9.95082	+
chr12	64798095	64798107	ELF1	11	+
chr12	64798095	64798107	ELF4	9.65574	+
chr12	64798096	64798107	ELF5	11.4545	+
chr12	64798097	64798107	ELK1	11.4043	+
chr12	64798097	64798107	ELK3	11.7069	+
chr12	64798097	64798108	ELK4	15.3091	-
chr12	64798097	64798107	ERG	11.0182	+
chr12	64798097	64798107	ETS1	11.7069	+
chr12	64798097	64798107	ETV1	11.4364	+
chr12	64798097	64798107	ETV3	11.6901	+
chr12	64798097	64798107	ETV4	11.1552	+
chr12	64798097	64798107	ETV5	11.5818	+
chr12	64798097	64798107	ETV6	12.5769	+
chr12	64798097	64798107	FEV	10.9808	+
chr12	64798097	64798107	FLI1	11.1064	+
chr12	64798098	64798109	Gabpa	16.3443	+
chr12	64798116	64798132	ZNF143	5.56897	-
chr12	64798119	64798137	TP73	8.90385	-
chr12	64798137	64798148	TFAP2A	12.9818	-
chr12	64798137	64798148	TFAP2B(var.2)	12.6727	-
chr12	64798137	64798148	TFAP2C(var.2)	12.2308	-
chr12	64798150	64798162	TFAP2A(var.2)	13.2545	-
chr12	64798150	64798162	TFAP2B	13.2364	-
chr12	64798150	64798162	TFAP2C	13.2551	-
chr12	64798163	64798172	THAP1	11	+
chr12	64845830	64845841	NRF1	18.2727	-
chr12	64845831	64845842	NRF1	15.7818	+
chr12	64845832	64845842	Hes1	10.7552	+
chr12	64845832	64845842	Tcfl5	9.87903	-
chr12	64845833	64845849	EGR4	10.0364	+
chr12	64845836	64845847	NRF1	14.9455	-
chr12	64845839	64845850	GCM1	14.3673	-
chr12	64845840	64845850	GCM2	13.1148	-
chr12	64845844	64845855	NRF1	12.3273	-
chr12	64845845	64845856	NRF1	11.8182	+
chr12	64845864	64845878	CREB3	13.9286	-
chr12	64845864	64845878	CREB3L1	12.697	-
chr12	64845865	64845875	Arntl	14.1475	+
chr12	64845865	64845876	MAX::MYC	12.1837	+
chr12	64845865	64845875	Mitf	13.5408	+
chr12	64845865	64845876	USF1	18.102	-
chr12	64845865	64845876	USF2	16.7143	-
chr12	64845865	64845879	XBP1	10.2692	-
chr12	64845866	64845876	BHLHE40	11.8077	-
chr12	64845866	64845876	BHLHE41	10.1346	-
chr12	64845866	64845875	Creb3l2	12.6517	+
chr12	64845866	64845876	Hes1	10.5874	-
chr12	64845866	64845876	HEY1	13.1455	-
chr12	64845866	64845876	HEY2	11.8793	+
chr12	64845866	64845876	MAX	12.7115	-
chr12	64845866	64845877	MAX::MYC	11.1939	-
chr12	64845866	64845876	MLX	13.4286	+
chr12	64845866	64845876	MLXIPL	13.0152	+
chr12	64845866	64845876	MNT	12.803	-
chr12	64845866	64845876	Npas2	11.623	-
chr12	64845866	64845876	Srebf1(var.2)	12.069	-
chr12	64845866	64845876	SREBF2(var.2)	12.2	-
chr12	64845866	64845876	Tcfl5	9.80645	-
chr12	64845866	64845876	TFE3	13.9592	-
chr12	64845866	64845876	TFEB	15.1154	-
chr12	64845866	64845876	TFEC	13.0732	-
chr12	64845866	64845877	USF1	14.0816	+
chr12	64845866	64845877	USF2	15.0816	+
chr12	64845867	64845877	Arntl	10.8361	-
chr12	64845867	64845876	Creb3l2	14.9663	-
chr12	64845867	64845875	Id2	12.7705	-
chr12	64845867	64845875	Mlxip	12.4098	+
chr12	64845868	64845876	Mycn	14.8197	-
chr12	64845871	64845885	NFIC::TLX1	7.83673	-
chr12	64845872	64845886	NFIC::TLX1	9.28571	+
chr12	64845873	64845884	TFAP2A	11.2	+
chr12	64845873	64845884	TFAP2B(var.2)	10.2364	+
chr12	64845892	64845906	SPI1	4.76364	+
chr12	64845894	64845906	EHF	16.7541	+
chr12	64845894	64845906	ELF1	17.3091	+
chr12	64845894	64845907	ELF3	17.0517	+
chr12	64845894	64845906	ELF4	17.2787	+
chr12	64845895	64845906	ELF5	14.4182	+
chr12	64845895	64845906	ETV2	11.2295	+
chr12	64845895	64845906	SPDEF	12.6909	+
chr12	64845896	64845906	ELK1	16.2128	+
chr12	64845896	64845906	ELK3	14.8966	+
chr12	64845896	64845907	ELK4	15.0545	-
chr12	64845896	64845906	ERF	14.9286	+
chr12	64845896	64845906	ERG	13.9091	+
chr12	64845896	64845906	ETS1	14.5	+
chr12	64845896	64845906	ETV1	13.9455	+
chr12	64845896	64845906	ETV3	14.6479	+
chr12	64845896	64845906	ETV4	13.7414	+
chr12	64845896	64845906	ETV5	13.4182	+
chr12	64845896	64845906	ETV6	14.7885	+
chr12	64845896	64845906	FEV	14.1346	+
chr12	64845896	64845906	FLI1	14.1915	+
chr12	64845897	64845908	Gabpa	14.6393	+
chr12	64845918	64845933	ZBTB33	9.86364	-
chr12	64845920	64845934	Zfx	13.4848	-
chr12	64845924	64845935	E2F4	12.5862	+
chr12	64845931	64845943	TFAP2A(var.2)	11.8727	+
chr12	64845931	64845943	TFAP2B	11.0364	+
chr12	64845940	64845951	NRF1	10.5636	+
chr12	64955115	64955124	LIN54	11.3333	-
chr12	64955121	64955133	Foxd3	11.0109	-
chr12	64955122	64955133	Foxq1	12	-
chr12	64955133	64955146	Hes2	10.5079	+
chr12	64955136	64955146	Myc	11.5818	-
chr12	64955183	64955202	PAX5	13.1613	-
chr12	64955212	64955226	EBF1	10.8197	-
chr12	64955212	64955224	TFAP2C	10.602	+
chr12	64990406	64990420	EGR1	12.6731	+
chr12	64990408	64990423	NR2C2	9.74286	-
chr12	64990414	64990424	SREBF1	15.5122	+
chr12	64990414	64990424	SREBF2	13.2135	-
chr12	64990416	64990430	PLAG1	6.0102	-
chr12	65003220	65003230	MZF1(var.2)	12.0101	-
chr12	65003314	65003328	POU1F1	12.3276	+
chr12	65003314	65003326	POU2F1	10.63	+
chr12	65003316	65003325	LIN54	11.3492	-
chr12	65003317	65003326	LIN54	11.6667	+
chr12	65003320	65003330	Gfi1	11.3659	+
chr12	65003321	65003332	Gfi1b	14.569	+
chr12	65003331	65003351	TBX19	18.1463	+
chr12	65003333	65003349	T	17.0769	+
chr12	65004184	65004198	PLAG1	13.7653	+
chr12	65004189	65004204	SP2	15.3966	-
chr12	65004190	65004205	Klf12	7.57377	-
chr12	65004190	65004207	SP4	8.50909	-
chr12	65004191	65004205	KLF14	12.6724	-
chr12	65004192	65004204	SP8	12.3289	-
chr12	65004193	65004204	KLF16	12.3448	-
chr12	65004193	65004204	SP3	12.4472	-
chr12	65004207	65004226	PAX5	10.2419	+
chr12	65004235	65004248	TFAP2A(var.3)	10.9672	+
chr12	65004235	65004248	TFAP2B(var.3)	11.6557	-
chr12	65004235	65004248	TFAP2C(var.3)	11.1724	-
chr12	65004239	65004250	E2F4	11.6724	+
chr12	65004240	65004255	EGR3	5.55172	-
chr12	65004285	65004298	Myod1	14.3673	-
chr12	65004288	65004298	Ascl2	11.9286	+
chr12	65004288	65004299	Myog	12.3469	+
chr12	65004288	65004298	NHLH1	14.8621	+
chr12	65004288	65004299	Tcf12	11.9796	+
chr12	65004288	65004298	TCF4	11.4286	+
chr12	65004295	65004305	HLTF	8.7439	-
chr12	65004305	65004316	TFAP2A	13.2364	-
chr12	65004305	65004316	TFAP2B(var.2)	13.5636	-
chr12	65004305	65004316	TFAP2C(var.2)	13.1346	-
chr12	65093668	65093683	RXRA::VDR	5.7156	-
chr12	65093677	65093694	Rarb(var.2)	0.469697	-
chr12	65093685	65093699	ATF7	8.77143	-
chr12	65093685	65093699	BATF3	6.37879	+
chr12	65093686	65093698	Creb5	9.54545	-
chr12	65093686	65093698	JDP2(var.2)	7.53061	-
chr12	65093702	65093715	ATF4	12.6885	-
chr12	65093703	65093716	JUN	9.34694	-
chr12	65093761	65093776	Nr5a2	13.931	+
chr12	65093765	65093776	ESRRB	9.5	+
chr12	65093767	65093775	NR4A2	11.4141	+
chr12	65093782	65093801	PAX5	9.91935	+
chr12	65153143	65153158	TBP	10.75	+
chr12	65153156	65153169	TFAP2A(var.3)	10.9508	-
chr12	65153156	65153169	TFAP2B(var.3)	13	+
chr12	65153156	65153169	TFAP2C(var.3)	11.6897	-
chr12	65153203	65153213	Arntl	13.1803	+
chr12	65153203	65153213	Mitf	12.2857	+
chr12	65153203	65153214	USF1	14.1633	-
chr12	65153203	65153214	USF2	13.1224	-
chr12	65153204	65153214	BHLHE40	13.8269	-
chr12	65153204	65153214	BHLHE41	14.4808	+
chr12	65153204	65153214	MLX	12.5286	+
chr12	65153204	65153214	MLXIPL	13.3485	+
chr12	65153204	65153214	Srebf1(var.2)	14.4655	-
chr12	65153204	65153214	SREBF2(var.2)	14.4545	-
chr12	65153204	65153214	TFE3	12.6939	-
chr12	65153204	65153214	TFEB	13.0577	-
chr12	65153204	65153214	TFEC	14	+
chr12	65153204	65153215	USF2	11.9388	+
chr12	65153205	65153215	Arntl	12.4918	-
chr12	65153215	65153230	NR2C2	10.3714	+
chr12	65153215	65153230	Pparg::Rxra	10.2613	+
chr12	65153218	65153230	INSM1	9.09184	+
chr12	65153219	65153234	SP2	17.0172	-
chr12	65153220	65153234	EGR1	14.3654	-
chr12	65153220	65153237	SP4	8.65455	-
chr12	65153221	65153235	KLF14	13.4655	-
chr12	65153222	65153234	SP8	13.3553	-
chr12	65153223	65153234	KLF16	12.7931	-
chr12	65153223	65153234	SP1	17.0769	-
chr12	65153224	65153234	KLF5	13.8163	-
chr12	65153242	65153256	CREB3	10.6	-
chr12	65153242	65153259	RARA(var.2)	2.09836	+
chr12	65153243	65153253	Arntl	14.6557	+
chr12	65153243	65153253	Mitf	12.7857	+
chr12	65153243	65153254	USF1	17.2245	-
chr12	65153243	65153254	USF2	16.8367	-
chr12	65153244	65153254	BHLHE40	15.2115	-
chr12	65153244	65153254	BHLHE41	18.2115	-
chr12	65153244	65153253	Creb3l2	12.3708	+
chr12	65153244	65153254	MLX	15.9286	-
chr12	65153244	65153254	MLXIPL	14.7576	-
chr12	65153244	65153254	SREBF1	10.5488	-
chr12	65153244	65153254	Srebf1(var.2)	16.8276	-
chr12	65153244	65153254	SREBF2(var.2)	16.8545	-
chr12	65153244	65153254	Tcfl5	9.90323	-
chr12	65153244	65153254	TFE3	14.1837	-
chr12	65153244	65153254	TFEB	15.6538	-
chr12	65153244	65153254	TFEC	14.4146	-
chr12	65153244	65153255	USF1	14.0612	+
chr12	65153244	65153255	USF2	12.9796	+
chr12	65153245	65153255	Arntl	14.459	-
chr12	65153245	65153254	Creb3l2	12.3708	-
chr12	65153245	65153255	Mitf	12.0918	-
chr12	65153255	65153271	EGR4	15.0364	-
chr12	65153256	65153271	EGR3	15.0862	-
chr12	65153257	65153269	GLI2	9.58621	-
chr12	65153257	65153272	SP2	18.2931	-
chr12	65153258	65153272	EGR1	20.3462	-
chr12	65153258	65153269	EGR2	16.5517	-
chr12	65153258	65153273	Klf12	10.4262	-
chr12	65153258	65153275	SP4	15.7818	-
chr12	65153259	65153273	KLF14	13.0172	-
chr12	65153261	65153272	KLF16	16.5345	-
chr12	65153261	65153272	SP1	16.2692	-
chr12	65153261	65153272	SP3	15.6341	-
chr12	65153262	65153273	Klf1	14.3485	-
chr12	65153262	65153272	Klf4	16.6939	+
chr12	65153262	65153272	KLF5	16.2041	-
chr12	65153268	65153286	NFYA	8.76829	+
chr12	65153285	65153297	TFAP2A(var.2)	12.4364	-
chr12	65153285	65153297	TFAP2B	11.4182	-
chr12	65153285	65153297	TFAP2C	11.1735	-
chr12	65153289	65153300	E2F6	13	+
chr12	65174488	65174500	ZBTB7C	10.7258	+
chr12	65174506	65174523	SP4	8.72727	+
chr12	65174507	65174525	KLF13	3.93103	+
chr12	65174508	65174522	KLF14	10.8276	+
chr12	65174510	65174529	CTCF	8.70492	-
chr12	65174511	65174522	NRF1	9.87273	-
chr12	65174519	65174531	EHF	9.70492	+
chr12	65174519	65174531	ELF4	10.4426	+
chr12	65174520	65174531	SPDEF	9.78182	+
chr12	65174521	65174531	ELK1	9.70213	+
chr12	65174522	65174533	Gabpa	13.2623	+
chr12	65174532	65174547	ZBTB33	10.4545	-
chr12	65174533	65174552	PAX5	10.0806	+
chr12	65174536	65174548	TFAP2A(var.2)	11.6545	-
chr12	65174536	65174548	TFAP2B	10.9818	-
chr12	65174536	65174548	TFAP2C	10.9898	+
chr12	65174543	65174554	E2F4	14.1897	+
chr12	65174543	65174554	E2F6	15.5	+
chr12	65174555	65174566	E2F4	10.569	+
chr12	65174563	65174572	THAP1	9.85526	-
chr12	65174565	65174576	NRF1	12.3273	-
chr12	65174571	65174581	Hes1	9.88112	+
chr12	65174571	65174581	Tcfl5	10.6694	-
chr12	65174601	65174620	CTCF	8.85246	+
chr12	65174601	65174617	GLIS1	-10.3077	-
chr12	65277482	65277496	EBF1	8.39344	-
chr12	65277493	65277512	CTCF	8.62295	+
chr12	65277501	65277510	THAP1	11.4474	-
chr12	65277503	65277518	ESR2	11.9038	+
chr12	65277530	65277545	MAF::NFE2	14.082	-
chr12	65277530	65277550	PPARG	7.48889	+
chr12	65277531	65277541	MSC	9.68293	+
chr12	65277533	65277548	Bach1::Mafk	8.53947	-
chr12	65277534	65277549	Nfe2l2	10.6212	-
chr12	65277538	65277553	RXRA::VDR	10.055	+
chr12	65515300	65515311	E2F4	14.1379	+
chr12	65515300	65515311	E2F6	15.0517	+
chr12	65515309	65515324	ZBTB33	10.3636	-
chr12	65515313	65515324	E2F4	11.3276	+
chr12	65515314	65515324	Tcfl5	9.89516	-
chr12	65515324	65515332	MGA	11.2576	+
chr12	65515324	65515332	TBX1	11.1837	+
chr12	65515324	65515332	TBX15	11.1346	+
chr12	65515324	65515332	TBX4	11.3265	+
chr12	65515324	65515332	TBX5	10.3621	+
chr12	65515340	65515355	ZBTB33	11.4091	-
chr12	65515343	65515356	TFAP2A(var.3)	10.6721	+
chr12	65515343	65515356	TFAP2B(var.3)	10.8525	-
chr12	65515343	65515356	TFAP2C(var.3)	10.9483	+
chr12	65515343	65515358	ZBTB33	13.0909	+
chr12	65515344	65515358	Zfx	15.6364	+
chr12	65515350	65515365	EGR3	7.10345	-
chr12	65515350	65515364	Zfx	17.8636	-
chr12	65515356	65515367	NRF1	9.63636	-
chr12	65515361	65515380	CTCF	8	-
chr12	65515363	65515382	CTCF	19.0492	+
chr12	65515365	65515375	NKX2-3	11.5769	+
chr12	65515373	65515387	PLAG1	15.4082	+
chr12	65515382	65515395	NFKB1	1.42857	-
chr12	65515382	65515395	NFKB2	7.31818	+
chr12	65515385	65515399	GLIS2	7.5082	+
chr12	65515385	65515400	ZIC3	9.27143	+
chr12	65515385	65515400	ZIC4	10.9818	+
chr12	65515386	65515400	GLIS2	10.8033	+
chr12	65515386	65515399	TFAP2A(var.3)	11.3443	+
chr12	65515386	65515399	TFAP2B(var.3)	10.082	+
chr12	65515386	65515399	TFAP2C(var.3)	10.8276	+
chr12	65515386	65515400	ZIC1	5.53191	+
chr12	65515386	65515401	ZIC4	11.1091	+
chr12	65515386	65515401	Znf423	10.0787	-
chr12	65515387	65515399	TFAP2A(var.2)	11.9636	+
chr12	65515387	65515400	TFAP2A(var.3)	12.7213	-
chr12	65515387	65515399	TFAP2B	10.8545	+
chr12	65515387	65515400	TFAP2B(var.3)	11.1311	-
chr12	65515387	65515399	TFAP2C	10.7347	+
chr12	65515387	65515400	TFAP2C(var.3)	12.2931	-
chr12	65515388	65515401	TFAP2A(var.3)	14.7541	-
chr12	65515388	65515401	TFAP2B(var.3)	14.2623	+
chr12	65515388	65515401	TFAP2C(var.3)	15.0345	+
chr12	65515389	65515401	TFAP2A(var.2)	13.6182	+
chr12	65515389	65515401	TFAP2B	12.8727	+
chr12	65515389	65515401	TFAP2C	12.5816	+
chr12	65515390	65515405	SP2	19.3103	-
chr12	65515390	65515401	TFAP2A	11.0909	-
chr12	65515391	65515405	EGR1	17.4808	-
chr12	65515391	65515406	Klf12	10.7541	-
chr12	65515391	65515408	SP4	13.2727	-
chr12	65515392	65515406	KLF14	13.931	-
chr12	65515394	65515405	KLF16	18.2414	-
chr12	65515394	65515405	SP1	19.1538	-
chr12	65515394	65515405	SP3	15.9837	-
chr12	65515395	65515406	Klf1	12.3485	-
chr12	65515395	65515405	Klf4	16.1837	+
chr12	65515395	65515405	KLF5	17	-
chr12	65515398	65515413	ZBTB33	10.4697	-
chr12	65515407	65515420	NFKB1	1.61224	-
chr12	65515409	65515421	ZBTB7A	10.9429	+
chr12	65515410	65515422	ZBTB7B	14.0517	+
chr12	65515410	65515422	ZBTB7C	13.1452	+
chr12	65515413	65515425	TFAP2A(var.2)	12.2909	+
chr12	65515413	65515425	TFAP2B	11.8364	+
chr12	65515413	65515425	TFAP2C	11.5408	+
chr12	65515414	65515425	TFAP2A	12.5818	+
chr12	65515414	65515425	TFAP2B(var.2)	12.3818	+
chr12	65515414	65515425	TFAP2C(var.2)	11.7692	+
chr12	65528365	65528374	LIN54	11.7778	-
chr12	65528456	65528465	THAP1	10.6184	+
chr12	65528463	65528479	SOX4	-14.7727	+
chr12	65528465	65528482	NR1H2::RXRA	-5.08989	+
chr12	65528466	65528480	Nr2f6	8.9697	+
chr12	65528467	65528482	Nr5a2	10.6552	+
chr12	65528470	65528481	Esrra	7.27273	+
chr12	65528471	65528482	ESRRB	8.58621	+
chr12	65528471	65528481	Esrrg	11.0612	+
chr12	65563273	65563284	TFAP2A	12.6182	+
chr12	65563273	65563284	TFAP2B(var.2)	12.5273	-
chr12	65563273	65563284	TFAP2C(var.2)	12.5	-
chr12	65563289	65563304	Bach1::Mafk	7.93421	+
chr12	65563331	65563342	Gabpa	17.0656	-
chr12	65563332	65563345	ELF3	11.1034	-
chr12	65563332	65563343	ELK4	16.1273	+
chr12	65563333	65563345	EHF	12.0984	-
chr12	65563333	65563345	ELF1	13.0364	-
chr12	65563333	65563345	ELF4	14	-
chr12	65563333	65563344	ELF5	12.8727	-
chr12	65563333	65563343	ELK1	17.766	-
chr12	65563333	65563343	ELK3	16.2586	-
chr12	65563333	65563343	ERF	17.2857	-
chr12	65563333	65563343	ERG	16.0545	-
chr12	65563333	65563343	ETS1	16.2931	-
chr12	65563333	65563343	ETV1	15.4545	-
chr12	65563333	65563344	ETV2	14.9508	-
chr12	65563333	65563343	ETV3	16.8592	-
chr12	65563333	65563343	ETV4	15.0172	-
chr12	65563333	65563343	ETV5	14.2	-
chr12	65563333	65563343	ETV6	15.5192	-
chr12	65563333	65563343	FEV	16.0769	-
chr12	65563333	65563343	FLI1	16.9787	-
chr12	65563333	65563344	SPDEF	11.9091	-
chr12	65563344	65563356	HINFP	10.8182	-
chr12	65563351	65563362	HOXC12	10.0182	+
chr12	65563351	65563362	HOXC13	13.9677	+
chr12	65563356	65563377	REST	6.65306	+
chr12	65563372	65563384	YY1	16.5577	+
chr12	65563374	65563385	YY2	13.8333	-
chr12	65563384	65563394	Ascl2	11.9	-
chr12	65563393	65563405	E2F1	10.7377	+
chr12	65672382	65672403	REST	14.0918	-
chr12	65672396	65672407	E2F6	12.5	-
chr12	65672417	65672433	SRF	8.85246	-
chr12	65672438	65672449	NRF1	10.1818	+
chr12	65672442	65672451	HIC2	11.2545	+
chr12	65672448	65672458	RELA	8.43878	+
chr12	65672449	65672459	REL	13	-
chr12	65672449	65672459	RELA	14.3367	-
chr12	65672454	65672470	ZNF143	4.62069	+
chr12	65672463	65672477	ZIC1	6.61702	+
chr12	65672463	65672478	ZIC3	9.5	+
chr12	65672463	65672478	ZIC4	11.6364	+
chr12	65672464	65672475	E2F4	14.8621	-
chr12	65672464	65672475	E2F6	12.5862	-
chr12	65672485	65672497	TFAP2A(var.2)	11.9091	+
chr12	65672485	65672497	TFAP2B	10.9091	+
chr12	65672490	65672511	ZNF263	16.4286	+
chr12	65672497	65672508	E2F6	15.2586	+
chr12	65672497	65672515	EWSR1-FLI1	1.11842	+
chr12	65672501	65672512	E2F6	13.9483	+
chr12	65889266	65889284	NFYA	8.90244	+
chr12	65889270	65889280	Gfi1	12.8902	-
chr12	65889272	65889287	NFYB	14.3077	-
chr12	65889278	65889295	RARA::RXRA	10.2245	+
chr12	65889330	65889342	INSM1	9.27551	+
chr12	65926890	65926907	Foxk1	10.3117	-
chr12	65926891	65926906	FOXA1	11.6122	+
chr12	65926892	65926903	Foxo1	12.2069	+
chr12	65926892	65926903	Foxq1	11.4694	+
chr12	65926893	65926905	FOXC2	10.8812	-
chr12	65926893	65926904	FOXP2	12.0606	-
chr12	65926894	65926905	FOXC1	11.34	-
chr12	65926894	65926902	FOXG1	12.7753	-
chr12	65926894	65926902	Foxj2	12.8065	-
chr12	65926912	65926927	FOXP1	11.3099	+
chr12	65926935	65926949	Mecom	10.0899	-
chr12	65926944	65926961	Hmx1	12.7439	-
chr12	65926944	65926961	Hmx2	10.7895	-
chr12	65926944	65926961	Hmx3	11.561	-
chr12	65926947	65926957	Hoxd9	11.3611	-
chr12	65926948	65926958	Barhl1	10.1698	+
chr12	65926948	65926958	GBX2	11.617	-
chr12	65926948	65926958	MNX1	10.3284	-
chr12	65926949	65926957	BARX1	10.3774	-
chr12	65926949	65926957	Dlx2	10.7	-
chr12	65926949	65926957	ISL2	10.7699	-
chr12	65926949	65926957	MSX2	11.2364	-
chr12	65926949	65926957	Msx3	11.283	-
chr12	65926949	65926956	Nkx2-5	9.9802	+
chr12	65926950	65926958	Nobox	11.3478	+
chr12	65926953	65926969	Hoxd3	12.4026	+
chr12	65928522	65928537	LEF1	10.3065	+
chr12	65928522	65928536	TCF7L2	10.5091	+
chr12	65928524	65928532	GATA3	12.6727	+
chr12	65928534	65928545	Nkx2-5(var.2)	14.0909	-
chr12	65928541	65928555	SPI1	4.52727	-
chr12	65928541	65928555	SPIC	13.1831	-
chr12	65928553	65928564	Myog	12.3673	-
chr12	65928553	65928564	Tcf12	12.9796	-
chr12	65928554	65928564	Ascl2	10.8143	-
chr12	65928554	65928564	MSC	13.5	-
chr12	65928554	65928564	MYF6	9.80303	-
chr12	65928554	65928564	TFAP4	16.8182	-
chr12	65928556	65928571	FOXA1	10.9184	+
chr12	65928557	65928568	Foxo1	11.7414	+
chr12	65928557	65928568	Foxq1	11.5816	+
chr12	65928558	65928569	FOXP2	12.0455	-
chr12	65928560	65928572	Foxa2	12.42	+
chr12	65928560	65928571	FOXH1	11.8846	-
chr12	65928588	65928599	TFAP2A	10.7818	-
chr12	65928594	65928608	Stat4	12.8621	-
chr12	65928596	65928607	Stat5a::Stat5b	11.5102	+
chr12	65928597	65928608	STAT1	10.9818	-
chr12	65928597	65928608	STAT3	12.5102	-
chr12	65930951	65930962	Gabpa	15.082	-
chr12	65930952	65930965	ELF3	10.8966	-
chr12	65930952	65930963	ELK4	14.8	+
chr12	65930952	65930964	HINFP	10.0303	+
chr12	65930953	65930965	EHF	12.5574	-
chr12	65930953	65930965	ELF1	12.6545	-
chr12	65930953	65930965	ELF4	13.5574	-
chr12	65930953	65930964	ELF5	13.5091	-
chr12	65930953	65930963	ELK1	12.8085	-
chr12	65930953	65930963	ELK3	12.931	-
chr12	65930953	65930963	ERF	12.6	-
chr12	65930953	65930963	ERG	12.5273	-
chr12	65930953	65930963	ETS1	13.1207	-
chr12	65930953	65930963	ETV1	12.7455	-
chr12	65930953	65930964	ETV2	13.1803	-
chr12	65930953	65930963	ETV3	12.9296	-
chr12	65930953	65930963	ETV4	12.569	-
chr12	65930953	65930963	ETV5	12.6727	-
chr12	65930953	65930963	ETV6	16.3654	-
chr12	65930953	65930963	FEV	12.75	-
chr12	65930953	65930963	FLI1	12.4255	-
chr12	65930953	65930967	SPI1	11.6545	-
chr12	65930953	65930967	SPIC	12.3099	-
chr12	65930966	65930979	SMAD2::SMAD3::SMAD4	11.541	-
chr12	65930969	65930986	RARA::RXRA	9.56122	-
chr12	65930973	65930984	USF2	10.898	-
chr12	65930974	65930982	Mycn	11.6557	+
chr12	65930982	65930996	Pax6	12.0889	-
chr12	65930995	65931012	Rarg(var.2)	-6.76364	+
chr12	65931008	65931018	NKX2-3	13.7692	-
chr12	65931008	65931017	NKX2-8	12.6731	-
chr12	65931010	65931024	EGR1	10.1731	-
chr12	65931010	65931021	EGR2	9.41379	-
chr12	65931011	65931025	KLF14	10.3621	-
chr12	65931015	65931027	HINFP	9.98485	-
chr12	65931028	65931043	IRF9	-4.12727	-
chr12	65931058	65931069	RUNX1	10.7586	+
chr12	65931062	65931072	TEAD1	12	-
chr12	65931062	65931072	TEAD4	11.0968	-
chr12	65959674	65959690	SOX8	-7.0303	+
chr12	65959702	65959719	Hoxd8	10.6071	-
chr12	65959703	65959720	Hmx1	10.7561	-
chr12	65959706	65959716	Hoxd9	10.8611	-
chr12	65959708	65959716	BARX1	10.3774	-
chr12	65959708	65959716	Dlx2	10.7	-
chr12	65959708	65959716	ISL2	10.7699	-
chr12	65959708	65959716	MSX2	11.2364	-
chr12	65959708	65959716	Msx3	11.283	-
chr12	65959708	65959715	Nkx2-5	9.9802	+
chr12	65959714	65959722	Bhlha15	12.4918	-
chr12	65959756	65959767	ETV2	9.83607	+
chr12	65975872	65975890	EWSR1-FLI1	-4.69737	-
chr12	65975882	65975897	PRDM1	11.3091	-
chr12	65975884	65975894	Sox3	11.4138	+
chr12	65975902	65975917	Nr5a2	11.6207	-
chr12	65975930	65975948	GATA1::TAL1	15.8545	-
chr12	65975933	65975940	SPIB	11.2333	-
chr12	65975942	65975963	IRF1	11.2419	+
chr12	65975944	65975959	STAT1::STAT2	10.1364	+
chr12	65975947	65975962	FOXP1	11.5775	-
chr12	65975961	65975972	STAT1	12.4909	+
chr12	65975968	65975986	E2F3	2.98182	+
chr12	65975973	65975984	YY2	11.5	+
chr12	65975979	65975989	NFAT5	10.7903	+
chr12	65975980	65975987	NFATC2	12.2022	+
chr12	65996519	65996530	RUNX1	12.4655	-
chr12	65996538	65996546	RHOXF1	10.2308	+
chr12	65996555	65996571	EGR4	11.8182	-
chr12	65996556	65996571	EGR3	14.5172	-
chr12	65996556	65996576	RREB1	7.26606	-
chr12	65996557	65996572	SP2	13.9655	-
chr12	65996557	65996567	ZNF740	11.1376	-
chr12	65996558	65996572	EGR1	18.4038	-
chr12	65996558	65996569	EGR2	10.1897	-
chr12	65996558	65996575	SP4	3.32727	-
chr12	65996560	65996575	NR2C2	11.4143	+
chr12	65996560	65996572	SP8	10.4342	-
chr12	65996561	65996572	KLF16	11.2069	-
chr12	65996561	65996575	PLAG1	8.40816	+
chr12	65996561	65996572	SP1	15.8269	-
chr12	65996561	65996572	SP3	11.2033	-
chr12	65996562	65996576	PLAG1	6.5102	+
chr12	65996564	65996579	SP2	16.3276	-
chr12	65996565	65996580	Klf12	9	-
chr12	65996568	65996579	KLF16	11.1034	-
chr12	65996568	65996579	SP1	14.5385	-
chr12	65996568	65996579	SP3	11.9837	-
chr12	65996569	65996580	Klf1	15.0758	-
chr12	65996569	65996579	Klf4	16.2959	+
chr12	65996569	65996579	KLF5	15.9592	-
chr12	65996581	65996592	SPDEF	11.2545	+
chr12	65996605	65996615	NFAT5	10.6613	-
chr12	65996607	65996614	NFATC2	12.2022	-
chr12	65996609	65996621	Foxd3	13.8696	-
chr12	65997857	65997868	STAT3	11.0204	+
chr12	65997886	65997897	KLF16	9.98276	+
chr12	65997903	65997914	Gata1	11.2653	-
chr12	65997905	65997913	GATA3	12.6727	+
chr12	65997906	65997918	MEF2A	9.25806	+
chr12	65997913	65997923	POU6F2	12.8545	-
chr12	65997918	65997932	PLAG1	7.08163	+
chr12	65997946	65997957	Nkx2-5(var.2)	13.1818	+
chr12	66004367	66004385	EWSR1-FLI1	-10.2895	-
chr12	66004407	66004428	IRF1	9.83871	+
chr12	66004412	66004427	FOXP1	11.5775	-
chr12	66004417	66004432	FOXP1	11.3099	-
chr12	66004435	66004450	Nr2f6(var.2)	2.41429	-
chr12	66004435	66004451	Rarb	-4.06897	-
chr12	66004439	66004458	PAX5	12.7419	-
chr12	66004459	66004469	NKX2-3	11.3462	-
chr12	66004459	66004468	NKX2-8	11.4423	-
chr12	66009053	66009063	REL	10.9394	+
chr12	66009109	66009120	Hoxa9	11.3553	+
chr12	66009122	66009138	SOX4	-11.2727	+
chr12	66009123	66009138	Sox11	-13.7571	+
chr12	66009137	66009148	Gabpa	10.1475	-
chr12	66009138	66009149	ELK4	10.8545	+
chr12	66009139	66009149	ETV6	13.9615	-
chr12	66009142	66009149	SPIB	11.2333	-
chr12	66009149	66009159	GSC2	10.6949	+
chr12	66013019	66013033	CREB3	9.1	+
chr12	66013019	66013033	CREB3L1	8.25758	+
chr12	66013020	66013032	HES7	3	+
chr12	66013020	66013031	MAX::MYC	10.5408	+
chr12	66013020	66013031	USF1	12.4694	-
chr12	66013020	66013031	USF2	14.2653	-
chr12	66013021	66013031	BHLHE40	11.8077	+
chr12	66013021	66013031	BHLHE41	10.1346	+
chr12	66013021	66013030	Creb3l2	14.9663	+
chr12	66013021	66013031	Hes1	10.5874	+
chr12	66013021	66013031	HEY1	13.1455	+
chr12	66013021	66013031	HEY2	11.8793	-
chr12	66013021	66013031	MAX	12.7115	+
chr12	66013021	66013032	MAX::MYC	11.5306	-
chr12	66013021	66013031	MLX	13.4286	-
chr12	66013021	66013031	MLXIPL	13.0152	-
chr12	66013021	66013031	MNT	12.803	+
chr12	66013021	66013029	Mycn	14.8197	+
chr12	66013021	66013031	Npas2	11.623	+
chr12	66013021	66013031	Srebf1(var.2)	12.069	+
chr12	66013021	66013031	SREBF2(var.2)	12.2	+
chr12	66013021	66013031	Tcfl5	9.80645	-
chr12	66013021	66013031	TFE3	13.9592	+
chr12	66013021	66013031	TFEB	15.1154	+
chr12	66013021	66013031	TFEC	13.0732	+
chr12	66013021	66013032	USF1	16.4898	+
chr12	66013021	66013032	USF2	15.898	+
chr12	66013022	66013032	Arntl	13.8033	-
chr12	66013022	66013031	Creb3l2	12.6517	-
chr12	66013022	66013030	Id2	12.7705	+
chr12	66013022	66013032	Mitf	13.0714	-
chr12	66013022	66013030	Mlxip	12.4098	-
chr12	66013060	66013069	THAP1	10.25	-
chr12	66013074	66013082	MEIS2	11.6885	+
chr12	66013074	66013082	MEIS3	11.7308	+
chr12	66013075	66013087	PKNOX1	6.36735	+
chr12	66013075	66013087	PKNOX2	6.86885	+
chr12	66013075	66013087	TGIF1	2.19231	+
chr12	66013082	66013092	ALX3	10.4851	-
chr12	66013083	66013091	LBX1	11.2698	+
chr12	66013083	66013091	VAX1	10.1361	-
chr12	66013083	66013091	VSX1	11.0315	-
chr12	66013083	66013091	VSX2	11.5039	-
chr12	66025562	66025580	NFYA	9.70732	-
chr12	66025571	66025582	Nkx2-5(var.2)	10.8909	+
chr12	66025585	66025599	JUN(var.2)	12.8462	+
chr12	66025587	66025598	BATF::JUN	11.0385	+
chr12	66025588	66025599	FOSL2	12.6727	+
chr12	66025588	66025599	JUNB	12.2041	+
chr12	66025589	66025600	FOS	13.9787	-
chr12	66025589	66025600	FOSL1	14.4545	-
chr12	66025589	66025600	JUND	15.1915	-
chr12	66025589	66025600	NFE2	17.0816	+
chr12	66025590	66025601	FOSL2	13.4545	-
chr12	66025590	66025599	JDP2	16.6034	+
chr12	66025590	66025601	JUNB	13.7143	-
chr12	66025590	66025604	JUN(var.2)	13.5962	-
chr12	66025591	66025602	BATF::JUN	12.6538	-
chr12	66025591	66025598	FOS::JUN	11.9703	+
chr12	66025594	66025603	Sox17	12	+
chr12	66028000	66028009	HIC2	11.4545	-
chr12	66028008	66028024	POU4F2	8.32727	+
chr12	66028015	66028025	NOTO	10.8	-
chr12	66028016	66028026	POU6F2	12.7273	-
chr12	66028044	66028059	SCRT1	6.39344	-
chr12	66028057	66028072	SCRT1	11.1639	-
chr12	66028059	66028072	SCRT2	12.0492	-
chr12	66028698	66028715	Six3	11.4079	+
chr12	66028724	66028739	FOXA1	11.7143	+
chr12	66028724	66028735	FOXH1	11.5385	-
chr12	66028727	66028738	FOXB1	11.0769	-
chr12	66028728	66028740	Foxa2	11	+
chr12	66028781	66028796	Pou5f1::Sox2	10.6774	+
chr12	66028784	66028800	Pou2f3	10.3902	+
chr12	66028785	66028798	POU3F3	10.84	+
chr12	66028803	66028816	NR2F1	11.3265	+
chr12	66028804	66028812	CREB1	11.3964	+
chr12	66034364	66034385	IRF1	10.3065	-
chr12	66034378	66034394	EGR4	11.8364	-
chr12	66034379	66034394	EGR3	11.8621	-
chr12	66034381	66034395	EGR1	15.6538	-
chr12	66034381	66034392	EGR2	9.77586	-
chr12	66034381	66034393	SP8	12.3158	-
chr12	66034382	66034392	ZNF740	10.0275	-
chr12	66034384	66034395	KLF16	11.2759	-
chr12	66034384	66034395	SP3	11.0325	-
chr12	66034385	66034395	Klf4	10.7959	+
chr12	66034422	66034433	STAT3	11.0204	+
chr12	66034429	66034440	TBX2	11.7273	+
chr12	66034429	66034439	TBX21	10.3091	+
chr12	66034430	66034440	TBR1	11.7447	+
chr12	66034456	66034474	MAFF	13.3778	+
chr12	66034457	66034472	MAFK	12.6	+
chr12	66034460	66034472	Mafb	13.3258	-
chr12	66034461	66034472	NRL	12.0769	-
chr12	66034481	66034494	ZBTB18	9.27143	-
chr12	66034481	66034496	ZIC3	10.5286	-
chr12	66034481	66034496	ZIC4	10.7636	-
chr12	66034482	66034496	ZIC1	11.1702	-
chr12	66034485	66034496	SPDEF	9.98182	+
chr12	66034496	66034506	TFEB	11.1154	+
chr12	66034496	66034506	TFEC	12.378	+
chr12	66036177	66036198	IRF1	11.2258	-
chr12	66036181	66036199	IRF2	6.11009	+
chr12	66036181	66036196	PRDM1	11.5818	+
chr12	66036234	66036249	STAT1::STAT2	11.5455	-
chr12	66036237	66036244	SPIB	11.2333	+
chr12	66036272	66036288	POU4F2	8.30909	-
chr12	66036272	66036288	POU4F3	11.5984	-
chr12	66036274	66036288	POU4F1	11.7323	-
chr12	66036281	66036292	FOS	10.6383	+
chr12	66036281	66036292	JUND	10.5532	-
chr12	66036281	66036292	NFE2	4.63265	+
chr12	66036282	66036293	FOSL2	9.92727	-
chr12	66036282	66036291	JDP2	9.91379	+
chr12	66036282	66036293	JUNB	10.551	-
chr12	66036282	66036296	JUN(var.2)	12.7115	-
chr12	66036290	66036304	TCF7L2	13.4364	-
chr12	66036301	66036317	Hnf4a	6.2	-
chr12	66036303	66036318	NR2C2	13.1	-
chr12	66036303	66036317	Nr2f6	7.87879	-
chr12	66036303	66036317	Rxra	4.26829	-
chr12	66036303	66036317	RXRB	2.69091	-
chr12	66036303	66036317	RXRG	4.68085	-
chr12	66038029	66038037	Dux	12.1475	-
chr12	66038029	66038042	DUXA	11.3871	-
chr12	66038029	66038044	NFYB	14.0962	-
chr12	66038064	66038079	FOXP1	11.5775	-
chr12	66038066	66038081	FOXP1	11.3099	-
chr12	66038088	66038097	LIN54	11.8571	+
chr12	66038098	66038113	Sox1	1.82759	+
chr12	66038102	66038112	HOXA13	11.0833	-
chr12	66038102	66038112	HOXB13	11.7455	-
chr12	66038147	66038164	Rarg(var.2)	-1.14545	-
chr12	66043022	66043041	CTCF	8.65574	-
chr12	66043048	66043058	Twist2	11.7705	+
chr12	66043054	66043064	GSX1	9.46032	-
chr12	66043055	66043065	POU6F2	11.5455	-
chr12	66043069	66043079	RELA	11.1735	+
chr12	66043074	66043088	Bcl6	10.9516	+
chr12	66043129	66043140	FOXB1	10.5192	-
chr12	66043138	66043152	Mecom	7.42697	+
chr12	66043146	66043156	ERF	10.7714	+
chr12	66043146	66043156	ETV3	11	+
chr12	66043152	66043171	Nr1h3::Rxra	12.1935	+
chr12	66049054	66049074	RREB1	9.47706	-
chr12	66049094	66049108	JUN(var.2)	16.0769	+
chr12	66049097	66049108	FOSL2	12.1273	+
chr12	66049097	66049108	JUNB	13.3673	+
chr12	66049098	66049109	FOS	15.6809	+
chr12	66049098	66049109	FOSL1	15.3455	+
chr12	66049098	66049109	JUND	16.7234	+
chr12	66049098	66049109	NFE2	11.7551	+
chr12	66049099	66049110	FOSL2	14.3636	-
chr12	66049099	66049108	JDP2	13.3966	-
chr12	66049099	66049110	JUNB	13.7551	-
chr12	66049099	66049113	JUN(var.2)	11.4038	-
chr12	66049100	66049111	BATF::JUN	11.9038	-
chr12	66049100	66049107	FOS::JUN	11.9703	+
chr12	66049135	66049152	Foxj3	12.1818	-
chr12	66049135	66049152	Foxk1	15.026	-
chr12	66049137	66049148	Foxo1	13.4483	+
chr12	66049137	66049152	FOXP1	13.1408	-
chr12	66049138	66049149	FOXP2	14.0303	-
chr12	66049138	66049147	SRY	10.8889	-
chr12	66049139	66049147	FOXD1	13.33	-
chr12	66049139	66049147	FOXG1	13.7978	-
chr12	66049139	66049147	Foxj2	13.3226	-
chr12	66049139	66049147	FOXO3	14.3636	-
chr12	66049140	66049147	FOXD2	11.4237	-
chr12	66049140	66049147	FOXI1	12.9455	-
chr12	66049140	66049147	FOXL1	12	-
chr12	66049140	66049147	FOXO4	12.4364	-
chr12	66049140	66049147	FOXO6	12.9808	-
chr12	66049140	66049147	FOXP3	11.3611	-
chr12	66049177	66049187	Myb	13.1803	-
chr12	66050329	66050347	KLF13	8.36207	+
chr12	66050331	66050342	KLF16	9.89655	+
chr12	66050331	66050341	Klf4	10.4184	-
chr12	66050331	66050342	SP3	10.7236	+
chr12	66050331	66050343	SP8	10.6184	+
chr12	66050335	66050353	EWSR1-FLI1	-6.02632	-
chr12	66050335	66050356	ZNF263	18.3061	-
chr12	66050338	66050359	ZNF263	22.2245	-
chr12	66050348	66050359	SP1	12.5192	+
chr12	66050391	66050402	FOXH1	12.6154	+
chr12	66050391	66050401	RELA	9.91837	-
chr12	66050396	66050406	NKX2-3	12.9808	+
chr12	66050397	66050406	NKX2-8	12.6731	+
chr12	66050890	66050905	MAF::NFE2	8.67213	-
chr12	66050891	66050901	SREBF1	12.622	+
chr12	66050891	66050901	Srebf1(var.2)	14.7931	+
chr12	66050891	66050901	SREBF2(var.2)	14.4909	+
chr12	66050891	66050901	TFEB	10.8462	+
chr12	66050895	66050906	FOS	10.9574	-
chr12	66050895	66050906	FOSL1	13.2364	-
chr12	66050895	66050906	JUND	11.6809	-
chr12	66050896	66050907	FOSL2	12.0909	-
chr12	66050896	66050905	JDP2	10.4655	+
chr12	66050896	66050907	JUNB	12.7347	-
chr12	66050896	66050910	JUN(var.2)	12	-
chr12	66050897	66050904	FOS::JUN	11.9703	+
chr12	66050914	66050931	PAX9	-0.254545	+
chr12	66050960	66050971	Myog	13.2245	-
chr12	66050960	66050971	Tcf12	12.9796	-
chr12	66050961	66050971	Ascl2	12.4	+
chr12	66050961	66050974	Myod1	11.7959	+
chr12	66050961	66050971	NHLH1	13.5345	+
chr12	66051670	66051686	Hnf4a	2.36364	+
chr12	66051708	66051719	KLF16	11.3621	+
chr12	66051712	66051722	GCM2	10.9344	-
chr12	66051713	66051733	RREB1	17.8532	+
chr12	66051725	66051737	TFAP2B	11.2364	+
chr12	66051725	66051737	TFAP2C	11.3469	+
chr12	66051755	66051770	Stat6	15.6207	-
chr12	66051771	66051785	Stat4	11.3448	-
chr12	66051789	66051805	SOX4	-12.5152	+
chr12	66051790	66051805	Sox11	-12.4429	+
chr12	66051793	66051810	ESR1	-1.42424	+
chr12	66054779	66054792	Hoxc9	10.6667	+
chr12	66054790	66054801	GCM1	12	-
chr12	66054791	66054801	GCM2	11.7049	-
chr12	66054803	66054813	REL	10.6869	+
chr12	66054832	66054853	IRF1	10.7581	+
chr12	66054836	66054851	IRF9	-0.981818	-
chr12	66059775	66059786	STAT1	10.9273	-
chr12	66059786	66059800	Stat4	11.2931	-
chr12	66059788	66059799	Stat5a::Stat5b	14.2245	+
chr12	66059789	66059800	STAT1	9.89091	-
chr12	66059797	66059808	DMRT3	11.1967	+
chr12	66059807	66059817	EMX1	10.2832	-
chr12	66059807	66059818	HOXC11	10.9483	+
chr12	66059807	66059820	Hoxc9	10.5873	+
chr12	66059808	66059819	Hoxa9	11.8553	+
chr12	66059808	66059816	NKX6-1	10.9661	+
chr12	66059809	66059822	Lhx3	9.53465	+
chr12	66059817	66059827	Myc	12.5273	-
chr12	66059818	66059828	CLOCK	10.5152	+
chr12	66059818	66059828	Twist2	12.7869	-
chr12	66059825	66059838	ATF4	16.4918	-
chr12	66059825	66059840	JUND(var.2)	11.2128	-
chr12	66059826	66059837	CEBPA	12.3469	+
chr12	66059826	66059839	JUN	11.7551	-
chr12	66059848	66059859	TBX2	11.4727	-
chr12	66059850	66059858	TBX1	11.102	-
chr12	66059850	66059858	TBX15	10.9038	-
chr12	66059850	66059858	TBX4	11.9592	-
chr12	66059850	66059858	TBX5	11.5345	-
chr12	66059851	66059861	MSC	9.46341	+
chr12	66059867	66059878	RUNX1	11.3621	-
chr12	66060853	66060873	PPARG	7.9	-
chr12	66060871	66060885	CREB3	15.2571	-
chr12	66060871	66060885	CREB3L1	15.0758	-
chr12	66060872	66060880	Atf3	11.918	+
chr12	66060872	66060886	XBP1	14.7692	-
chr12	66060873	66060881	Atf1	11.4426	+
chr12	66060874	66060883	Creb3l2	12.3933	-
chr12	66060876	66060891	MAF::NFE2	10.5902	-
chr12	66060877	66060891	JUN(var.2)	12.5962	+
chr12	66060878	66060891	SMAD2::SMAD3::SMAD4	10.0164	+
chr12	66060879	66060894	Bach1::Mafk	12.6316	-
chr12	66060879	66060890	BATF::JUN	11.3462	+
chr12	66060880	66060891	FOSL2	11.0727	+
chr12	66060880	66060891	JUNB	12.6735	+
chr12	66060880	66060895	Nfe2l2	14.6061	-
chr12	66060881	66060892	FOS	15.5532	+
chr12	66060881	66060892	FOSL1	13.9636	-
chr12	66060881	66060892	JUND	13.5106	+
chr12	66060881	66060892	NFE2	5.97959	-
chr12	66060882	66060893	FOSL2	14.7818	-
chr12	66060882	66060891	JDP2	10.4655	+
chr12	66060882	66060893	JUNB	14.6122	-
chr12	66060882	66060896	JUN(var.2)	14.5	-
chr12	66060883	66060894	BATF::JUN	15.0385	-
chr12	66060883	66060890	FOS::JUN	11.9703	+
chr12	66060887	66060901	GATA2	14.2909	+
chr12	66060890	66060901	Gata1	14.7143	+
chr12	66060891	66060899	GATA3	14.3273	-
chr12	66060891	66060902	Gata4	13.6552	+
chr12	66060891	66060899	GATA5	10.931	-
chr12	66060891	66060905	Mecom	8.40449	-
chr12	66060892	66060913	IRF1	12.3226	+
chr12	66060894	66060909	STAT1::STAT2	11.1364	+
chr12	66060896	66060911	IRF9	-2.12727	-
chr12	66060902	66060912	NFATC1	10.6423	+
chr12	66060902	66060912	NFATC3	11.0606	+
chr12	66060910	66060930	RREB1	6.43119	+
chr12	66060916	66060937	REST	16.3571	+
chr12	66061853	66061864	CEBPA	12.449	-
chr12	66061869	66061880	ETV2	10.1475	-
chr12	66061877	66061892	Pou5f1::Sox2	14.7419	+
chr12	66061880	66061896	Pou2f3	14.7561	+
chr12	66061881	66061895	POU1F1	13.2069	+
chr12	66061881	66061893	POU2F1	14.8	+
chr12	66061881	66061894	POU3F3	14.71	+
chr12	66061882	66061895	POU2F2	15.5172	-
chr12	66061882	66061894	POU3F1	15.5663	+
chr12	66061882	66061894	POU3F2	16.0161	+
chr12	66061883	66061892	POU3F4	15.5714	+
chr12	66061883	66061892	POU5F1B	14.4602	+
chr12	66061908	66061920	E2F8	3.09756	+
chr12	66061917	66061931	Zfx	11.1515	-
chr12	66061922	66061933	ELK4	11.1818	-
chr12	66061944	66061955	RUNX1	11.1552	+
chr12	66061948	66061961	EOMES	11.3293	+
chr12	66061948	66061958	SREBF2	10.4045	+
chr12	66061948	66061959	TBX2	11.0364	+
chr12	66061948	66061959	TBX20	10.6061	+
chr12	66061948	66061958	TBX21	11.4	+
chr12	66061949	66061957	MGA	11.3939	+
chr12	66061949	66061959	TBR1	10.9574	+
chr12	66076179	66076190	Foxq1	12.5612	+
chr12	66076219	66076234	PRDM1	12.4727	+
chr12	66076221	66076242	IRF1	13.0484	-
chr12	66076223	66076238	IRF9	0.8	+
chr12	66076224	66076238	IRF8	-2.58182	+
chr12	66076225	66076243	IRF2	3.93578	+
chr12	66076225	66076240	STAT1::STAT2	12.5152	-
chr12	66076243	66076254	CEBPA	11.8163	+
chr12	66076298	66076307	Nr2e1	11.6613	-
chr12	66089542	66089553	RUNX1	13.2931	-
chr12	66089570	66089585	SCRT1	7.85246	-
chr12	66089579	66089594	PRDM1	12.5273	+
chr12	66089597	66089608	ELK4	11.7636	+
chr12	66089598	66089608	ERF	11.0714	-
chr12	66089598	66089608	ETS1	11.431	-
chr12	66089598	66089609	ETV2	11.0328	-
chr12	66089598	66089608	FLI1	10.383	-
chr12	66089605	66089615	SMAD3	11.0727	+
chr12	66089614	66089631	BCL6B	-14.3714	+
chr12	66089622	66089635	NFKB2	9.30303	+
chr12	66089628	66089639	Stat5a::Stat5b	11.7959	+
chr12	66089643	66089658	HNF4G	11.2115	-
chr12	66135347	66135368	ZNF263	18.4898	+
chr12	66135352	66135373	ZNF263	18.2857	+
chr12	66135357	66135378	ZNF263	19.6531	+
chr12	66135358	66135373	SP2	13.2241	-
chr12	66135359	66135380	ZNF263	17.3061	+
chr12	66135361	66135379	EWSR1-FLI1	-8.48684	+
chr12	66135362	66135373	SP1	13.25	-
chr12	66135362	66135383	ZNF263	22.8163	+
chr12	66135363	66135378	SP2	14.4483	-
chr12	66135365	66135375	MZF1(var.2)	10.9798	+
chr12	66135367	66135378	KLF16	10.5	-
chr12	66135367	66135378	SP1	15.25	-
chr12	66135367	66135388	ZNF263	21.3265	+
chr12	66135368	66135378	KLF5	14.2653	-
chr12	66135368	66135383	SP2	16.3793	-
chr12	66135370	66135380	MZF1(var.2)	10.9798	+
chr12	66135372	66135383	KLF16	10.5	-
chr12	66135372	66135383	SP1	15.25	-
chr12	66135372	66135393	ZNF263	16.9592	+
chr12	66135373	66135383	KLF5	14.2653	-
chr12	66135375	66135385	MZF1(var.2)	11.6869	+
chr12	66135382	66135403	ZNF263	17.551	+
chr12	66135392	66135413	ZNF263	19.6531	+
chr12	66135393	66135408	SP2	13.2241	-
chr12	66135394	66135415	ZNF263	17.3061	+
chr12	66135396	66135414	EWSR1-FLI1	-8.48684	+
chr12	66135397	66135408	SP1	13.25	-
chr12	66135397	66135418	ZNF263	18.898	+
chr12	66135398	66135413	SP2	14.4483	-
chr12	66135400	66135410	MZF1(var.2)	10.9798	+
chr12	66135402	66135413	KLF16	10.5	-
chr12	66135402	66135413	SP1	15.25	-
chr12	66135403	66135413	KLF5	14.2653	-
chr12	66135403	66135418	NR2C2	9.37143	+
chr12	66135403	66135418	SP2	14.7241	-
chr12	66135405	66135415	MZF1(var.2)	10.9798	+
chr12	66135410	66135425	NR2C2	11.4	+
chr12	66135410	66135419	THAP1	9.96053	-
chr12	66135411	66135427	EGR4	12.3455	-
chr12	66135412	66135427	EGR3	7.60345	-
chr12	66135412	66135429	RARA::RXRA	9.44898	+
chr12	66135413	66135428	SP2	20.7069	-
chr12	66135414	66135428	EGR1	16.25	-
chr12	66135414	66135429	Klf12	7.55738	-
chr12	66135414	66135431	SP4	11.0727	-
chr12	66135415	66135429	KLF14	11.3276	-
chr12	66135417	66135428	KLF16	15.8276	-
chr12	66135417	66135428	SP1	17.8077	-
chr12	66135417	66135428	SP3	14.374	-
chr12	66135418	66135429	Klf1	10.9394	-
chr12	66135418	66135428	Klf4	16.1837	+
chr12	66135418	66135428	KLF5	17	-
chr12	66135418	66135433	SP2	19.4138	-
chr12	66135419	66135434	Klf12	12.3607	-
chr12	66135419	66135436	SP4	11.1273	-
chr12	66135420	66135434	KLF14	11.3103	-
chr12	66135421	66135433	SP8	13.9474	-
chr12	66135422	66135433	KLF16	12.1207	-
chr12	66135422	66135433	SP1	16.4038	-
chr12	66135422	66135433	SP3	13.3577	-
chr12	66135423	66135438	EGR3	6	-
chr12	66135423	66135434	Klf1	12.3485	-
chr12	66135423	66135433	Klf4	16.1837	+
chr12	66135423	66135433	KLF5	17	-
chr12	66135434	66135449	ZIC4	9.94545	-
chr12	66135436	66135451	EGR3	7.12069	-
chr12	66135437	66135448	E2F4	10.1552	+
chr12	66135438	66135449	EGR2	9.7069	-
chr12	66135439	66135450	NRF1	12.6364	+
chr12	66135466	66135481	ZIC3	9.67143	-
chr12	66135466	66135481	ZIC4	11.0182	-
chr12	66135468	66135485	SP4	8.74545	-
chr12	66135469	66135483	KLF14	10.1552	-
chr12	66135470	66135484	EGR1	14.4038	-
chr12	66135470	66135482	SP8	15.4079	-
chr12	66135470	66135482	ZBTB7C	10.629	-
chr12	66135471	66135482	KLF16	14.3448	-
chr12	66135471	66135482	SP3	13.0976	-
chr12	66135471	66135481	ZNF740	13.9817	-
chr12	66136052	66136067	EGR3	8.03448	+
chr12	66136052	66136068	EGR4	11.2364	+
chr12	66136054	66136065	EGR2	10.4655	+
chr12	66136054	66136065	NRF1	11.8909	+
chr12	66136083	66136093	SREBF2	12.1124	+
chr12	66136119	66136133	EGR1	10.6154	+
chr12	66136119	66136134	SP2	12.8276	+
chr12	66136122	66136134	INSM1	10.4388	-
chr12	66136124	66136135	NRF1	10.9636	+
chr12	66136142	66136153	E2F6	13.1897	-
chr12	66136151	66136170	PAX5	13.6129	+
chr12	66136166	66136181	LEF1	8.67742	+
chr12	66136166	66136178	Tcf7	12.8387	+
chr12	66136166	66136180	TCF7L2	15.6182	+
chr12	66159249	66159256	MEIS1	10.3111	+
chr12	66159249	66159257	MEIS2	13.5246	+
chr12	66159249	66159257	MEIS3	12.3846	+
chr12	66159254	66159269	PRDM1	10.8909	+
chr12	66159257	66159267	Sox3	11.1034	-
chr12	66159332	66159346	JUN(var.2)	12.6731	+
chr12	66159335	66159346	FOSL2	11.8364	+
chr12	66159335	66159346	JUNB	12.898	+
chr12	66159336	66159347	FOS	15.2979	+
chr12	66159336	66159347	FOSL1	14.8545	+
chr12	66159336	66159347	JUND	15.7447	+
chr12	66159336	66159347	NFE2	11.7347	-
chr12	66159337	66159348	FOSL2	13.2182	-
chr12	66159337	66159346	JDP2	14.8621	-
chr12	66159337	66159348	JUNB	11.3878	-
chr12	66159337	66159351	JUN(var.2)	11.8269	-
chr12	66159338	66159345	FOS::JUN	11.9703	-
chr12	66159352	66159367	TBP	11.7222	+
chr12	66159357	66159369	SP8	11.3289	-
chr12	66159358	66159369	KLF16	10.1552	-
chr12	66159358	66159369	SP3	10.5528	-
chr12	66159361	66159372	TBX20	10.5758	+
chr12	66216580	66216590	Myb	15.0656	-
chr12	66216592	66216609	ESR1	-1.71212	-
chr12	66216595	66216610	Sox11	-7.05714	-
chr12	66216595	66216610	SOX21	0.367347	-
chr12	66216595	66216611	SOX4	-7.33333	-
chr12	66216609	66216623	Rxra	2.02439	+
chr12	66216623	66216638	LEF1	10.1452	-
chr12	66216624	66216638	TCF7L2	12.2727	-
chr12	66216626	66216638	Tcf7	9	-
chr12	66216650	66216665	Klf12	9.39344	+
chr12	66216666	66216681	Znf423	5.1573	-
chr12	66216684	66216701	SP4	7.23636	+
chr12	66216686	66216697	Klf1	11.4697	+
chr12	66216686	66216701	Klf12	8.36066	+
chr12	66216687	66216697	Klf4	11.449	-
chr12	66216687	66216697	KLF5	12.6939	+
chr12	66216687	66216698	SP1	12.9615	+
chr12	66216687	66216702	SP2	12.4655	+
chr12	66216689	66216700	E2F6	15.2586	-
chr12	66217669	66217681	TGIF1	-1.40385	-
chr12	66217674	66217682	MEIS2	11.5574	-
chr12	66217674	66217688	Rfx1	9.75862	-
chr12	66217708	66217719	E2F6	10.8621	-
chr12	66217731	66217752	REST	9.20408	-
chr12	66217736	66217747	TFAP2A	11.2727	-
chr12	66217736	66217747	TFAP2C(var.2)	10.6154	-
chr12	66217755	66217766	ELK4	11.5818	+
chr12	66217766	66217787	MAFG	9.26531	+
chr12	66275864	66275877	NFKB1	2.34694	-
chr12	66275866	66275885	CTCF	9.65574	-
chr12	66275871	66275892	REST	4.60204	-
chr12	66275871	66275884	TFAP2A(var.3)	11.541	-
chr12	66275871	66275884	TFAP2B(var.3)	11.0492	+
chr12	66275871	66275884	TFAP2C(var.3)	11	+
chr12	66275919	66275930	NRF1	12.3818	-
chr12	66275955	66275966	GCM1	10.1224	+
chr12	66275969	66275980	USF1	10.3265	-
chr12	66275970	66275980	TFEB	11.1154	-
chr12	66275970	66275980	TFEC	12.378	-
chr12	66342450	66342470	RREB1	10.5963	-
chr12	66342453	66342465	Foxd3	11.9565	+
chr12	66342462	66342474	ZBTB7B	11.931	-
chr12	66342462	66342474	ZBTB7C	11.4355	-
chr12	66342516	66342524	Pax2	10.2667	-
chr12	66342529	66342543	NFIC::TLX1	6.52041	-
chr12	66342530	66342544	NFIC::TLX1	4.72449	+
chr12	66342548	66342559	Gfi1b	12.1207	-
chr12	66342560	66342569	Sox17	11.7191	+
chr12	66440558	66440566	Lhx8	10.3636	+
chr12	66440569	66440585	RFX2	5.52857	+
chr12	66440569	66440585	RFX3	10.6364	-
chr12	66440569	66440585	RFX4	10.6061	+
chr12	66440569	66440585	RFX5	10.4655	-
chr12	66440570	66440584	Rfx1	16.2241	+
chr12	66440574	66440584	NFIA	12.3111	-
chr12	66440575	66440584	NFIX	10.5957	-
chr12	66440577	66440592	SCRT1	9.14754	+
chr12	66440577	66440590	SCRT2	8.36066	+
chr12	66440590	66440604	EGR1	9.42308	+
chr12	66440634	66440649	FOXP1	11.5775	+
chr12	66440644	66440662	E2F3	8.81818	+
chr12	66440645	66440661	E2F2	7.04878	+
chr12	66440664	66440679	STAT1::STAT2	10.697	-
chr12	66447063	66447081	MAFF	10.9333	-
chr12	66447065	66447077	Mafb	11.1124	+
chr12	66447065	66447080	MAFK	12.4222	-
chr12	66447065	66447076	NRL	11.1346	+
chr12	66447089	66447105	SOX8	-14.8939	-
chr12	66447109	66447120	RUNX1	11.3276	+
chr12	66447148	66447160	PROX1	9.67273	+
chr12	66507165	66507178	SCRT2	10.623	+
chr12	66507174	66507184	NFATC3	10.7879	-
chr12	66507186	66507196	Hand1::Tcf3	11.2135	-
chr12	66507186	66507196	TFCP2	11.8939	+
chr12	66507198	66507207	ZEB1	14.5818	+
chr12	66507220	66507230	Sox3	13.5	-
chr12	66507220	66507230	Sox6	10.9571	-
chr12	66507254	66507266	Foxd3	11.0435	+
chr12	66507256	66507277	IRF1	10.0968	+
chr12	66507258	66507273	FOXP1	12.2254	-
chr12	66507262	66507283	IRF1	10.4677	+
chr12	66507262	66507280	IRF2	8.09174	-
chr12	66507263	66507284	IRF1	11.7581	+
chr12	66507264	66507279	STAT1::STAT2	8.92424	+
chr12	66524497	66524517	RREB1	8.82569	+
chr12	66524499	66524507	TBX5	10.9655	-
chr12	66524506	66524521	EGR3	7.27586	+
chr12	66524506	66524522	EGR4	10.1091	+
chr12	66524508	66524519	EGR2	9.84483	+
chr12	66524508	66524525	ESR1	-0.318182	-
chr12	66524518	66524530	ELF1	10.4545	+
chr12	66524518	66524530	ELF4	8.5082	+
chr12	66524519	66524530	ETV2	13.8852	+
chr12	66524520	66524530	ELK1	16.383	+
chr12	66524520	66524530	ELK3	15.2241	+
chr12	66524520	66524531	ELK4	12.9818	-
chr12	66524520	66524530	ERF	15.5714	+
chr12	66524520	66524530	ERG	15.4545	+
chr12	66524520	66524530	ETS1	14.8621	+
chr12	66524520	66524530	ETV1	14.4364	+
chr12	66524520	66524530	ETV3	15.5915	+
chr12	66524520	66524530	ETV4	14.1552	+
chr12	66524520	66524530	ETV5	13.5636	+
chr12	66524520	66524530	ETV6	12.2885	+
chr12	66524520	66524530	FEV	15.3462	+
chr12	66524520	66524530	FLI1	15.7234	+
chr12	66524521	66524532	Gabpa	11.2131	+
chr12	66524532	66524543	Gabpa	11.5738	-
chr12	66524533	66524546	ELF3	13.4655	-
chr12	66524533	66524544	ELK4	11.5273	+
chr12	66524534	66524546	EHF	13.1148	-
chr12	66524534	66524546	ELF1	11.8909	-
chr12	66524534	66524546	ELF4	11.1311	-
chr12	66524534	66524545	ELF5	12.8182	-
chr12	66524534	66524544	ELK1	10.6809	-
chr12	66524534	66524544	ELK3	11.5517	-
chr12	66524534	66524544	ERG	10.8	-
chr12	66524534	66524544	ETV3	10.7887	-
chr12	66524534	66524544	ETV4	11	-
chr12	66524534	66524544	ETV5	11.0182	-
chr12	66524534	66524544	ETV6	11.7115	-
chr12	66524534	66524544	FEV	11.2308	-
chr12	66524534	66524548	SPI1	3.18182	-
chr12	66524539	66524550	Gabpa	11.7049	-
chr12	66524540	66524551	ELK4	11.6909	+
chr12	66524545	66524554	THAP1	10.2105	-
chr12	66524553	66524569	Vdr	2.90164	+
chr12	66524555	66524569	GLIS2	7.45902	+
chr12	66524555	66524569	ZIC1	11.6596	+
chr12	66524555	66524570	ZIC3	11.5143	+
chr12	66524555	66524570	ZIC4	13.7091	+
chr12	66524571	66524583	Ddit3::Cebpa	11.9333	-
chr12	66524573	66524589	ZNF143	3.41379	-
chr12	66524600	66524612	PROX1	11.9273	+
chr12	66524608	66524619	Nkx2-5(var.2)	13.2909	-
chr12	66563752	66563769	PAX1	10.9818	+
chr12	66563752	66563769	PAX9	5.83636	+
chr12	66563753	66563772	PAX5	13.8226	-
chr12	66563765	66563774	RUNX2	14.4423	+
chr12	66563765	66563775	RUNX3	13.3269	+
chr12	66563771	66563785	EGR1	13.25	+
chr12	66563784	66563795	Gabpa	15.3115	-
chr12	66563785	66563798	ELF3	11.8621	-
chr12	66563785	66563796	ELK4	14.2182	+
chr12	66563785	66563797	HINFP	10.803	+
chr12	66563786	66563798	EHF	13.0984	-
chr12	66563786	66563798	ELF1	12.0364	-
chr12	66563786	66563798	ELF4	13.2623	-
chr12	66563786	66563797	ELF5	13.1091	-
chr12	66563786	66563796	ETV6	16.1346	-
chr12	66563806	66563818	INSM1	9.53061	-
chr12	66563823	66563838	EGR3	6.44828	-
chr12	66563825	66563839	EGR1	14.8654	-
chr12	66563825	66563836	EGR2	11.2931	-
chr12	66563828	66563840	E2F8	3.10976	-
chr12	66563836	66563848	ZBTB7C	12.0323	+
chr12	66563882	66563897	CENPB	10.3077	-
chr12	66570451	66570468	Foxj3	11.7143	-
chr12	66570453	66570468	FOXP1	11.1408	-
chr12	66570454	66570468	FOXF2	13.8556	-
chr12	66570467	66570485	EWSR1-FLI1	-4.76316	+
chr12	66570500	66570517	BCL6B	-14.4429	+
chr12	66570507	66570523	SOX4	-12.1364	+
chr12	66570546	66570557	NFIL3	14.0505	-
chr12	66570547	66570559	Creb5	9.09091	+
chr12	66570547	66570559	DBP	13.7358	+
chr12	66570547	66570559	HLF	13.2542	+
chr12	66570547	66570559	TEF	14.5455	+
chr12	66570549	66570560	NFIL3	10.899	+
chr12	66570552	66570573	IRF1	10.7419	+
chr12	66570554	66570569	PRDM1	17.6545	-
chr12	66570554	66570569	STAT1::STAT2	13.7576	+
chr12	66570569	66570584	JUND(var.2)	10.1915	+
chr12	66570570	66570583	JUN	9.61224	+
chr12	66570570	66570580	POU6F2	12.8545	-
chr12	66570581	66570592	Foxo1	12.2241	+
chr12	66570581	66570592	Foxq1	11	+
chr12	66582995	66583007	ELF1	10.0364	-
chr12	66583004	66583016	DBP	11.1509	-
chr12	66583004	66583016	HLF	14.0678	-
chr12	66583004	66583019	MYBL2	8.93443	-
chr12	66583004	66583016	TEF	11.8	-
chr12	66583005	66583015	CEBPB	12	-
chr12	66583005	66583015	CEBPD	11.5	-
chr12	66583005	66583015	CEBPE	11.7818	-
chr12	66583005	66583015	CEBPG	10.9592	-
chr12	66583026	66583044	TP73	10.5192	-
chr12	66583049	66583061	HINFP	10.0152	+
chr12	66583077	66583088	YY2	10.7727	-
chr12	66583080	66583091	E2F4	10.7414	+
chr12	66583096	66583107	TFAP2A	11.4364	-
chr12	66583096	66583107	TFAP2B(var.2)	10.5091	-
chr12	66662462	66662475	NFKB2	7.22727	+
chr12	66662464	66662474	REL	14.1111	-
chr12	66662464	66662474	RELA	13.6735	-
chr12	66662475	66662488	ATF4	9.5082	-
chr12	66662496	66662507	Gabpa	12.0984	-
chr12	66662497	66662510	ELF3	10	-
chr12	66662497	66662508	ELK4	11.0545	+
chr12	66662498	66662510	EHF	11.7213	-
chr12	66662498	66662510	ELF1	10.5818	-
chr12	66662498	66662510	ELF4	11.2459	-
chr12	66662498	66662509	ELF5	13.0364	-
chr12	66662498	66662508	ELK1	11.5106	-
chr12	66662498	66662508	ELK3	12.2414	-
chr12	66662498	66662508	ERG	11.1818	-
chr12	66662498	66662508	ETS1	11.3793	-
chr12	66662498	66662508	ETV1	11.7818	-
chr12	66662498	66662509	ETV2	11.9672	-
chr12	66662498	66662508	ETV3	10.6761	-
chr12	66662498	66662508	ETV4	11.7931	-
chr12	66662498	66662508	ETV5	11.8909	-
chr12	66662498	66662508	ETV6	14.5192	-
chr12	66662498	66662508	FEV	11.8846	-
chr12	66662498	66662508	FLI1	10.6596	-
chr12	66662498	66662512	SPI1	14.8909	-
chr12	66662498	66662512	SPIC	13.6338	-
chr12	66662533	66662551	TP53	12.3878	+
chr12	66662533	66662551	TP63	2.39655	+
chr12	66662533	66662551	TP73	11.9423	-
chr12	66662550	66662571	IRF1	17.6774	+
chr12	66662552	66662567	PRDM1	13.1273	-
chr12	66662552	66662567	STAT1::STAT2	10.1212	+
chr12	66662557	66662568	Gabpa	12.1803	-
chr12	66662558	66662571	ELF3	12.7931	-
chr12	66662558	66662569	ELK4	13.3455	+
chr12	66662559	66662571	EHF	12.8525	-
chr12	66662559	66662571	ELF1	12.9091	-
chr12	66662559	66662571	ELF4	13.918	-
chr12	66662559	66662570	ELF5	13.4	-
chr12	66662559	66662569	ELK1	10.4894	-
chr12	66662559	66662569	ELK3	11.7586	-
chr12	66662559	66662569	ERF	13.9714	-
chr12	66662559	66662569	ERG	12.9273	-
chr12	66662559	66662569	ETS1	13.3448	-
chr12	66662559	66662569	ETV1	11.4909	-
chr12	66662559	66662570	ETV2	12.9836	-
chr12	66662559	66662569	ETV3	12	-
chr12	66662559	66662569	ETV4	11.431	-
chr12	66662559	66662569	ETV6	13.1154	-
chr12	66662559	66662569	FEV	12.2308	-
chr12	66662559	66662569	FLI1	12.7234	-
chr12	66662559	66662570	SPDEF	9.67273	-
chr12	66662559	66662573	SPI1	10.0364	-
chr12	66662559	66662573	SPIC	13.3099	-
chr12	66696305	66696323	NFYA	12.9878	+
chr12	66696311	66696319	Dux	12.1475	-
chr12	66696311	66696326	NFYB	15.1923	-
chr12	66696352	66696372	RREB1	6.6055	-
chr12	66696368	66696383	Stat6	10.8621	+
chr12	66696391	66696409	TP73	8.42308	-
chr12	66696398	66696407	ZEB1	10.6909	+
chr12	67197966	67197977	FOSL1	10	-
chr12	67197967	67197978	FOSL2	9.90909	-
chr12	67197967	67197978	JUNB	11.0816	-
chr12	67198015	67198026	Myog	14.1633	-
chr12	67198015	67198026	Tcf12	13.7143	-
chr12	67198016	67198026	Ascl2	12.4	+
chr12	67198016	67198029	Myod1	13.5918	+
chr12	67198016	67198026	NHLH1	13.5345	+
chr12	67198029	67198048	PAX5	13.3226	+
chr12	67198032	67198049	PAX1	5.10909	-
chr12	67198034	67198048	Pax6	10.6333	-
chr12	67274710	67274728	NFYA	9.91463	-
chr12	67274713	67274728	MAFK	11.5556	+
chr12	67274716	67274728	Mafb	11.9326	-
chr12	67274717	67274728	NRL	11.2692	-
chr12	67274759	67274770	Spz1	12.5455	-
chr12	67274769	67274784	FOXP1	14.0141	-
chr12	67274770	67274785	STAT1::STAT2	8.95455	+
chr12	67274784	67274791	SPIB	11.2333	-
chr12	67275642	67275652	MYF6	10.1818	-
chr12	67275645	67275661	RFX2	5.44286	-
chr12	67275645	67275661	RFX4	10.3485	-
chr12	67275659	67275675	Hoxb5	12.8052	-
chr12	67275659	67275675	Hoxd3	13.8571	+
chr12	67275661	67275678	Hoxd8	12.8929	+
chr12	67275663	67275674	mix-a	11.7302	-
chr12	67275664	67275675	Arid3b	13.1905	-
chr12	67275668	67275682	Arid5a	11.5	+
chr12	67275741	67275750	Hic1	11.5962	-
chr12	67319286	67319302	SRF	6.80328	-
chr12	67319306	67319323	Foxk1	10.5325	+
chr12	67319306	67319321	FOXP1	14.3803	+
chr12	67319308	67319320	FOXC2	12.3861	+
chr12	67319309	67319321	Foxd3	13.0217	-
chr12	67319309	67319320	FOXP2	12.0758	+
chr12	67319310	67319327	Foxj3	12.1429	+
chr12	67319312	67319324	FOXC2	12.1683	+
chr12	67319313	67319325	Foxd3	16.1087	-
chr12	67319335	67319345	RELA	8.43878	+
chr12	67319336	67319346	REL	11.7172	-
chr12	67319336	67319346	RELA	12.1939	-
chr12	67319411	67319423	GRHL1	11.6379	-
chr12	67362136	67362145	Sox17	11.4831	-
chr12	67362178	67362190	Foxd3	11.8152	+
chr12	67363035	67363045	HOXC10	11.1818	+
chr12	67363035	67363043	NKX6-1	10.9661	+
chr12	67363035	67363051	POU4F3	10.5669	-
chr12	67363044	67363054	NFAT5	11.3226	-
chr12	67363044	67363054	NFATC1	10.4065	-
chr12	67363046	67363053	NFATC2	12.2022	-
chr12	67363056	67363067	BATF::JUN	10.6923	-
chr12	67363108	67363125	RARA(var.2)	3.7377	-
chr12	67363108	67363125	Rarb(var.2)	-3.31818	-
chr12	67363114	67363124	ALX3	11	+
chr12	67363114	67363124	EN2	10.9831	+
chr12	67363114	67363124	ESX1	10.6111	+
chr12	67363115	67363123	BSX	10.566	+
chr12	67363115	67363123	Dlx2	10.38	+
chr12	67363115	67363123	Dlx3	10.3356	+
chr12	67363115	67363123	Dlx4	10.6372	+
chr12	67363115	67363123	DLX6	10.9492	+
chr12	67363115	67363123	EN1	10.7119	+
chr12	67363115	67363123	MSX1	11.4286	+
chr12	67363115	67363123	MSX2	11.9455	+
chr12	67363115	67363123	Msx3	11.3208	+
chr12	67363115	67363123	Prrx2	10.0442	+
chr12	67363137	67363153	Rarg	-1.71429	-
chr12	67363138	67363154	Rarb	0.844828	-
chr12	67363138	67363151	SCRT2	7.70492	-
chr12	67364254	67364265	DUX4	10.3404	-
chr12	67364278	67364293	TBP	10.8889	+
chr12	67364297	67364312	HNF4G	13.0577	+
chr12	67364298	67364314	Hnf4a	5.47273	+
chr12	67364314	67364335	IRF1	9.74194	+
chr12	67364319	67364334	FOXP1	11.5775	-
chr12	67364330	67364345	LEF1	8.41935	-
chr12	67364344	67364355	Foxo1	11.6379	+
chr12	67364348	67364363	Nr5a2	10.1897	-
chr12	67364356	67364366	REL	12.7273	+
chr12	67364356	67364366	RELA	13.7449	+
chr12	67371553	67371564	HOXA10	13.1509	-
chr12	67371553	67371563	HOXA13	11.9722	-
chr12	67371553	67371563	HOXB13	10.7818	-
chr12	67371553	67371563	HOXD13	12.8571	-
chr12	67371553	67371563	Hoxd9	12.6389	-
chr12	67371554	67371563	CDX1	12.2264	-
chr12	67371554	67371565	CDX2	12.5424	-
chr12	67371602	67371617	FOXP1	11.3099	-
chr12	67371606	67371621	MEF2C	11.4237	-
chr12	67371622	67371637	Pparg::Rxra	10.6577	-
chr12	67392203	67392215	Foxd3	11.8152	-
chr12	67392211	67392223	Foxd3	12.913	+
chr12	67392213	67392230	Foxj3	10.7792	-
chr12	67392216	67392228	FOXC2	11.5446	-
chr12	67392216	67392230	FOXF2	12.9	-
chr12	67392217	67392225	FOXG1	12.7753	-
chr12	67392217	67392225	Foxj2	12.8065	-
chr12	67392248	67392264	POU4F2	10.6364	-
chr12	67392248	67392264	POU4F3	11.4567	-
chr12	67392252	67392261	LIN54	11.3333	+
chr12	67392261	67392273	ZBTB7A	11.9857	+
chr12	67392262	67392274	GLI2	11.7931	+
chr12	67392263	67392273	RUNX3	12.4231	+
chr12	67392264	67392277	Hoxc9	10.6508	+
chr12	67392269	67392279	Gfi1	11	+
chr12	67396825	67396835	Hand1::Tcf3	11.8876	+
chr12	67396838	67396853	SOX21	5.30612	-
chr12	67396838	67396854	SOX4	-3.63636	-
chr12	67396889	67396901	Foxd3	10.7935	-
chr12	67396921	67396929	HOXA5	10.34	+
chr12	67405254	67405272	EWSR1-FLI1	2.02632	-
chr12	67405255	67405270	PRDM1	9.63636	-
chr12	67405294	67405310	POU4F3	10.4646	-
chr12	67405296	67405310	POU4F1	12.4016	-
chr12	67405297	67405309	FOXC2	11.4059	-
chr12	67405326	67405341	Stat6	12.1034	+
chr12	67405327	67405342	Stat6	10.3103	-
chr12	67405343	67405353	RORA	12.0449	+
chr12	67405358	67405372	POU4F1	14.315	+
chr12	67405358	67405374	POU4F2	12.4	+
chr12	67405358	67405374	POU4F3	13.7165	+
chr12	67405362	67405379	Dmbx1	11.4737	-
chr12	67405365	67405375	GSC2	10.5593	+
chr12	67405366	67405377	Crx	11.4483	-
chr12	67405366	67405374	OTX2	11.8936	+
chr12	67405366	67405374	Pitx1	11	+
chr12	67411561	67411575	Tcf21	9.63158	-
chr12	67411561	67411574	ZBTB18	10.1	+
chr12	67411562	67411573	Myog	15.449	-
chr12	67411562	67411573	Tcf12	15.9592	-
chr12	67411563	67411573	Ascl2	13.6571	-
chr12	67411563	67411573	MSC	10.4878	+
chr12	67411563	67411576	Myod1	15.5306	+
chr12	67411563	67411573	NHLH1	10.6034	-
chr12	67411580	67411595	Znf423	11.2697	-
chr12	67411582	67411596	ZIC1	6.06383	-
chr12	67411613	67411626	TFAP2A(var.3)	10.8361	+
chr12	67411613	67411626	TFAP2B(var.3)	8.88525	-
chr12	67411627	67411637	NFIA	13.0889	-
chr12	67411628	67411637	NFIX	10.8936	-
chr12	67411632	67411643	GCM1	10.1633	-
chr12	67411665	67411676	SPDEF	11.2727	+
chr12	67411666	67411681	CENPB	13.1731	+
chr12	67490172	67490189	Foxk1	10.1169	+
chr12	67490172	67490186	ONECUT2	9.72414	+
chr12	67490175	67490187	Foxd3	11.7391	-
chr12	67490183	67490194	FOS	11.617	-
chr12	67490192	67490207	Stat6	11.5345	-
chr12	67490217	67490228	STAT1	9.89091	+
chr12	67490217	67490228	STAT3	10.5714	+
chr12	67490218	67490229	Stat5a::Stat5b	11.4898	-
chr12	67490242	67490259	Rarg(var.2)	-0.272727	-
chr12	67490250	67490261	ESRRB	13.8276	-
chr12	67490250	67490265	Nr5a2	10.8276	-
chr12	67490251	67490262	Esrra	12.5091	-
chr12	67490251	67490261	Esrrg	14.3469	-
chr12	67490252	67490262	RORA	11.4607	-
chr12	67496147	67496157	NHLH1	10.6379	+
chr12	67496151	67496165	Tcf21	8.22368	-
chr12	67496153	67496163	Ascl2	12.3	-
chr12	67496153	67496166	Myod1	10.9592	+
chr12	67496204	67496211	Nr2e3	12.8571	-
chr12	67496221	67496235	SPIC	10.7042	+
chr12	67496225	67496232	SPIB	11.2333	+
chr12	67496242	67496251	THAP1	10.6579	+
chr12	67496243	67496256	ZBTB18	8.87143	+
chr12	67496251	67496261	NFIA	12.2444	-
chr12	67496252	67496261	NFIX	10.5957	-
chr12	67496268	67496279	TFAP2C(var.2)	10.8077	+
chr12	67663052	67663068	Vdr	6.18033	-
chr12	67663059	67663075	Hnf4a	14.0909	-
chr12	67663059	67663076	NR1H2::RXRA	3.30337	-
chr12	67663061	67663076	HNF4G	15.5192	-
chr12	67663061	67663076	NR2C2	16.7	-
chr12	67663061	67663075	Nr2f6	16.0303	-
chr12	67663061	67663076	Pparg::Rxra	12.2703	-
chr12	67663061	67663075	Rxra	14.5244	-
chr12	67663061	67663075	RXRB	14.4	-
chr12	67663061	67663075	RXRG	15.4681	-
chr12	67663064	67663077	NR2F1	10.5102	-
chr12	67663067	67663075	NR4A2	11.4545	-
chr12	67663069	67663079	HLTF	8.63415	+
chr12	67663094	67663105	E2F4	10.2931	-
chr12	67663096	67663110	EGR1	19.5962	+
chr12	67663097	67663112	EGR3	14.9655	+
chr12	67663097	67663113	EGR4	13.8	+
chr12	67663099	67663110	EGR2	12.5517	+
chr12	67663099	67663114	NR2C2	9.64286	-
chr12	67663099	67663116	SP4	4.90909	+
chr12	67663100	67663111	E2F4	11.3448	-
chr12	67663101	67663115	KLF14	8.96552	+
chr12	67663102	67663116	EGR1	18.7692	+
chr12	67663102	67663113	KLF16	16.6552	+
chr12	67663102	67663112	Klf4	12.8367	-
chr12	67663102	67663112	KLF5	15.102	+
chr12	67663102	67663113	SP1	17.9038	+
chr12	67663102	67663117	SP2	16.1724	+
chr12	67663102	67663113	SP3	15.7398	+
chr12	67663103	67663118	EGR3	8	+
chr12	67663103	67663119	EGR4	10.9091	+
chr12	67663105	67663116	EGR2	9.41379	+
chr12	67663117	67663132	SP2	14.569	-
chr12	67663119	67663133	KLF14	7.91379	-
chr12	67663124	67663140	Hnf4a	4.89091	-
chr12	67663126	67663141	HNF4G	10.9423	-
chr12	67663130	67663148	RARA	-6.31818	-
chr12	67663132	67663146	NFIC::TLX1	8.31633	-
chr12	67663132	67663148	Rarg	9.93878	-
chr12	67663133	67663147	Nr2f6	8.39394	-
chr12	67663133	67663148	Pparg::Rxra	10.4324	-
chr12	67663133	67663149	Rarb	9.77586	-
chr12	67663134	67663149	Pparg::Rxra	13.5315	-
chr12	67663140	67663154	EBF1	9.45902	-
chr12	67663141	67663153	TFAP2A(var.2)	10.7818	-
chr12	67663141	67663153	TFAP2B	11.0909	-
chr12	67663141	67663153	TFAP2C	10.6837	+
chr12	67663169	67663182	SMAD2::SMAD3::SMAD4	12.2623	-
chr12	67752900	67752911	RUNX1	12.8621	+
chr12	67752901	67752911	RUNX3	13.9231	-
chr12	67752902	67752911	RUNX2	12.8654	-
chr12	67752917	67752929	ZBTB7B	10.6207	+
chr12	67752919	67752933	GLIS2	9.08197	+
chr12	67752919	67752933	GLIS3	2.59091	+
chr12	67752919	67752934	ZIC4	10.1818	+
chr12	67752925	67752937	Foxa2	10.63	-
chr12	67752926	67752941	FOXA1	11.102	-
chr12	67752929	67752940	Foxo1	11.7414	-
chr12	67752943	67752957	Bcl6	11.7903	-
chr12	67752958	67752968	Sox3	11.8103	-
chr12	67752985	67752999	EBF1	12.1475	-
chr12	67753012	67753023	FOXP2	11.7424	+
chr12	67753013	67753024	Foxo1	12.2241	-
chr12	67753013	67753024	Foxq1	11	-
chr12	67753014	67753027	Myod1	11.0816	-
chr12	67753015	67753027	TAL1::TCF3	13.6404	+
chr12	67753015	67753029	Tcf21	18.8947	-
chr12	67753015	67753028	ZBTB18	9.51429	+
chr12	67753016	67753027	Myog	11.5102	-
chr12	67753016	67753027	Tcf12	12.4286	-
chr12	67753017	67753027	Ascl2	14.7857	-
chr12	67753017	67753027	FIGLA	12.4828	-
chr12	67753017	67753027	MSC	18.0122	-
chr12	67753017	67753027	MYF6	17.5758	-
chr12	67753017	67753030	Myod1	14.4694	+
chr12	67753017	67753028	Myog	13.102	+
chr12	67753017	67753029	TAL1::TCF3	14.191	-
chr12	67753017	67753028	Tcf12	13.8571	+
chr12	67753017	67753027	TFAP4	16.6545	-
chr12	67753018	67753031	SCRT2	13.3934	-
chr12	67821423	67821433	RELA	11.0816	+
chr12	67821427	67821442	MEF2C	13.8644	+
chr12	67821476	67821491	MAF::NFE2	9.83607	-
chr12	67821480	67821495	Nfe2l2	11.6818	-
chr12	67821481	67821492	FOS	11.2553	-
chr12	67821481	67821492	FOSL1	15.3818	-
chr12	67821481	67821492	JUND	12.3191	-
chr12	67821482	67821493	FOSL2	14.7818	-
chr12	67821482	67821493	JUNB	14.8367	-
chr12	67821482	67821496	JUN(var.2)	15.4808	-
chr12	67821482	67821495	SMAD2::SMAD3::SMAD4	10.8689	+
chr12	67821483	67821490	FOS::JUN	11.9703	+
chr12	67821486	67821500	EGR1	11.6923	+
chr12	67821502	67821521	PAX5	11.5161	-
chr12	67821511	67821532	IRF1	13.0161	+
chr12	67821513	67821528	STAT1::STAT2	9.95455	+
chr12	67821515	67821530	IRF9	-3.85455	-
chr12	67821532	67821546	EGR1	10.4231	-
chr12	67821534	67821546	SP8	11.3553	-
chr12	67821535	67821546	KLF16	12.9828	-
chr12	67821535	67821546	SP3	13.2033	-
chr12	67821536	67821546	KLF5	12.4694	-
chr12	67821537	67821555	EWSR1-FLI1	-4.23684	+
chr12	67821543	67821557	PLAG1	6.55102	+
chr12	67821544	67821565	IRF1	13.129	-
chr12	67828957	67828974	Foxk1	10.6883	-
chr12	67828959	67828974	FOXP1	11.6761	-
chr12	67828966	67828981	Sox1	3.98276	-
chr12	67828968	67828980	Foxd3	11.087	+
chr12	67828981	67828991	TEAD1	10.9032	-
chr12	67828998	67829008	Srebf1(var.2)	9.43103	-
chr12	67828998	67829008	TFAP4	16.0545	-
chr12	67829001	67829015	CREB3	9.78571	-
chr12	67829001	67829015	CREB3L1	13.9697	-
chr12	67829002	67829016	XBP1	11.0385	-
chr12	67829013	67829022	Hic1	11.0577	-
chr12	67829013	67829022	HIC2	12.2	-
chr12	67829019	67829030	FOS	11.2553	-
chr12	67829039	67829048	RUNX2	12.5962	+
chr12	67829039	67829049	RUNX3	13.1731	+
chr12	67836378	67836392	RORA(var.2)	14.191	+
chr12	67836381	67836391	RORA	13.1236	+
chr12	67836389	67836397	HOXA5	10.52	+
chr12	67836391	67836399	VAX2	10.063	+
chr12	67836392	67836405	Hes2	12.9206	+
chr12	67836394	67836408	CREB3L1	8.54545	+
chr12	67836395	67836407	HES5	13.5172	-
chr12	67836395	67836407	HES7	11.6724	-
chr12	67836395	67836406	MAX::MYC	11.7245	+
chr12	67836395	67836407	TGIF1	1	-
chr12	67836395	67836407	TGIF2	9.61468	+
chr12	67836395	67836406	USF1	10.9796	-
chr12	67836396	67836406	CLOCK	13.0455	+
chr12	67836396	67836405	Creb3l2	13.6404	+
chr12	67836396	67836406	Hes1	11.0909	-
chr12	67836396	67836406	HEY1	14.5091	-
chr12	67836396	67836406	HEY2	14.8621	-
chr12	67836396	67836406	MAX	12.8269	-
chr12	67836396	67836407	MAX::MYC	9.73469	-
chr12	67836396	67836406	MLXIPL	11.1212	+
chr12	67836396	67836406	MNT	12.4848	-
chr12	67836396	67836406	Npas2	14.5574	-
chr12	67836396	67836406	TFE3	10.9592	-
chr12	67836396	67836406	TFEB	11.6731	-
chr12	67836396	67836407	USF2	11.2041	+
chr12	67836397	67836406	Creb3l2	15.9551	-
chr12	67836397	67836405	Id2	12.623	+
chr12	67836397	67836405	Mlxip	13.4262	-
chr12	67836398	67836406	Mycn	14.8197	-
chr12	67836401	67836415	NFIC::TLX1	7.2551	-
chr12	67836402	67836416	NFIC::TLX1	17.9898	+
chr12	67836405	67836420	NFYB	11.7308	+
chr12	67836408	67836426	NFYA	9.86585	-
chr12	67836412	67836422	HOXA13	12.1944	+
chr12	67836412	67836422	HOXB13	12.7091	+
chr12	67836412	67836422	HOXD13	11.3968	+
chr12	67836414	67836425	Foxq1	11.3776	-
chr12	67836462	67836477	Stat6	13.931	-
chr12	67836470	67836484	Bcl6	12.1452	-
chr12	67851838	67851857	CTCF	8.40984	-
chr12	67851841	67851860	CTCF	12.9016	+
chr12	67851847	67851857	MZF1(var.2)	11.6364	+
chr12	67851847	67851862	Pparg::Rxra	14.8378	+
chr12	67851855	67851872	Ar	6.10345	+
chr12	67851855	67851872	NR3C2	4.95745	+
chr12	67851858	67851869	ETV2	11.7049	+
chr12	67851859	67851869	ELK1	10.4894	+
chr12	67851859	67851869	ELK3	11.7586	+
chr12	67851859	67851870	ELK4	13.8	-
chr12	67851859	67851869	ERF	13.9714	+
chr12	67851859	67851869	ERG	12.9273	+
chr12	67851859	67851869	ETS1	13.3448	+
chr12	67851859	67851869	ETV1	11.4909	+
chr12	67851859	67851869	ETV3	12	+
chr12	67851859	67851869	ETV4	11.431	+
chr12	67851859	67851869	ETV6	13.1154	+
chr12	67851859	67851869	FEV	12.2308	+
chr12	67851859	67851869	FLI1	12.7234	+
chr12	67851860	67851871	Gabpa	12.0656	+
chr12	67851861	67851879	MAFF	10.5333	-
chr12	67851863	67851878	MAFK	11.4889	-
chr12	67851872	67851887	FOXP1	13.1127	+
chr12	67851875	67851886	FOXP2	10.8485	+
chr12	67851876	67851887	Foxo1	11.5345	-
chr12	67851910	67851924	EGR1	11.5385	+
chr12	67851911	67851926	EGR3	7.84483	+
chr12	67851911	67851927	EGR4	13.1636	+
chr12	67913522	67913537	SOX21	7.26531	-
chr12	67913550	67913566	POU4F2	11.1455	+
chr12	67913550	67913566	POU4F3	11.5669	+
chr12	67913552	67913565	Lhx3	11.5644	-
chr12	67913553	67913566	Hoxc9	11.2698	+
chr12	67913554	67913565	Hoxa9	12.7368	+
chr12	67913639	67913652	TFAP2A(var.3)	13.7213	+
chr12	67913639	67913652	TFAP2B(var.3)	15.3115	+
chr12	67913639	67913652	TFAP2C(var.3)	14.1379	+
chr12	67978911	67978926	FOXP1	11.3099	+
chr12	67978925	67978935	Gfi1	11.8415	+
chr12	67978926	67978937	Gfi1b	16.4138	+
chr12	67978944	67978954	ETV6	10.7308	-
chr12	67978947	67978954	SPIB	11.2333	-
chr12	67978956	67978973	Six3	9.63158	+
chr12	67984211	67984227	GLIS1	-8.44231	-
chr12	67984237	67984247	NFATC1	10.3902	+
chr12	67984238	67984245	NFATC2	12.2022	+
chr12	67984247	67984262	MEF2C	11.2373	+
chr12	67984251	67984266	FOXP1	11.3099	+
chr12	67984262	67984277	FOXP1	11.5775	+
chr12	67984287	67984301	SPI1	1.47273	-
chr12	67984315	67984324	THAP1	9.96053	+
chr12	67984316	67984328	TFAP2A(var.2)	11.5273	+
chr12	67984316	67984328	TFAP2B	12.2	-
chr12	67984316	67984328	TFAP2C	12.7041	-
chr12	68024702	68024717	ESR2	11.6731	-
chr12	68024735	68024753	EWSR1-FLI1	-9.96053	+
chr12	68024739	68024749	ZNF740	11.8807	-
chr12	68024780	68024790	NFIA	12.9778	+
chr12	68024780	68024789	NFIX	10.5957	+
chr12	68024796	68024807	ELF5	10.9273	+
chr12	68042062	68042082	PPARG	7.16667	-
chr12	68042147	68042161	EGR1	12.75	-
chr12	68042147	68042164	SP4	7.76364	-
chr12	68042148	68042163	NR2C2	10.3571	+
chr12	68042148	68042163	Pparg::Rxra	12.2793	+
chr12	68042150	68042161	KLF16	11.9828	-
chr12	68042151	68042161	KLF5	13.4082	-
chr12	68042173	68042185	E2F8	3.19512	-
chr12	68042176	68042188	TFAP2A(var.2)	12.6364	-
chr12	68042176	68042188	TFAP2B	10.6909	-
chr12	68042176	68042188	TFAP2C	10.6122	+
chr12	68042180	68042189	THAP1	9.96053	-
chr12	68123177	68123193	ZNF143	1.60345	-
chr12	68123183	68123194	STAT3	12.9388	+
chr12	68123188	68123198	RELA	11.0408	-
chr12	68123190	68123204	Nr2f6	9.78788	+
chr12	68123190	68123204	Rxra	3.2561	+
chr12	68123191	68123206	Nr5a2	13.9828	+
chr12	68123194	68123205	Esrra	10.6364	+
chr12	68123195	68123206	ESRRB	9.86207	+
chr12	68123195	68123205	Esrrg	11.898	+
chr12	68123196	68123213	NR1H2::RXRA	-2.97753	+
chr12	68123196	68123211	NR2C2	12.0286	+
chr12	68123197	68123211	Nr2f6	8.71212	+
chr12	68123197	68123211	RXRB	-0.327273	+
chr12	68123197	68123211	RXRG	0.319149	+
chr12	68123236	68123251	MAF::NFE2	10.377	-
chr12	68123293	68123310	SP4	7.05455	+
chr12	68123295	68123306	Klf1	11.0909	+
chr12	68123295	68123309	KLF14	8.86207	+
chr12	68123296	68123307	KLF16	11.9655	+
chr12	68166686	68166701	ZIC3	7.12857	-
chr12	68166686	68166701	ZIC4	12.4727	-
chr12	68166687	68166701	ZIC1	11.2766	-
chr12	68166689	68166700	E2F4	10.1724	+
chr12	68166723	68166738	MEF2C	11.7458	-
chr12	68166724	68166736	MEF2A	12.8226	-
chr12	68166724	68166736	MEF2B	14.9455	-
chr12	68166724	68166736	MEF2D	14.3091	-
chr12	68166760	68166775	EGR3	5.15517	-
chr12	68166762	68166776	EGR1	10.6923	-
chr12	68166762	68166773	EGR2	9.77586	-
chr12	68166762	68166779	SP4	5.38182	-
chr12	68166765	68166776	KLF16	13.6897	-
chr12	68166765	68166776	SP3	14.4634	-
chr12	68166766	68166777	Klf1	10.8788	-
chr12	68166772	68166789	BCL6B	-9.08571	-
chr12	68166775	68166789	Bcl6	12.2742	+
chr12	68166779	68166789	TEAD1	10.9839	-
chr12	68166779	68166789	TEAD4	11.2419	-
chr12	68166780	68166788	TEAD3	12.9796	-
chr12	68166783	68166796	ZBTB18	15.3857	+
chr12	68181706	68181716	Barhl1	9.49057	+
chr12	68181710	68181724	Rfx1	9.55172	+
chr12	68181711	68181725	CREB3L1	8	+
chr12	68181813	68181821	BSX	10.1887	-
chr12	68181813	68181822	VENTX	12.5532	-
```
