## Supplementary material for "High-throughput functional analysis of IncRNA core promoters elucidatesrules governing tissue-specificity": all_fimo_map.deduped.bed (part 11 of 46)

```
chr12	68220884	68220893	LIN54	11.8571	-
chr12	68220922	68220930	BSX	10.1887	+
chr12	68220924	68220939	JUND(var.2)	11.9574	-
chr12	68220925	68220938	JUN	11.4694	-
chr12	68220937	68220951	SPI1	3.69091	-
chr12	68220937	68220951	SPIC	12.0986	-
chr12	68220941	68220958	ZNF410	-4.78182	-
chr12	68220961	68220971	NFIA	12.5556	+
chr12	68220961	68220970	NFIX	10.5745	+
chr12	68220961	68220975	PLAG1	6.2449	+
chr12	68222123	68222136	HSF1	6.68852	+
chr12	68222123	68222136	HSF2	12.2909	+
chr12	68222135	68222143	Dux	12.8689	-
chr12	68222169	68222178	LIN54	11.4603	+
chr12	68222171	68222185	POU4F1	15.2205	+
chr12	68222171	68222187	POU4F2	18.0364	+
chr12	68222171	68222187	POU4F3	16.2598	+
chr12	68222173	68222186	Lhx3	11.5644	-
chr12	68222205	68222215	HEY2	10.9655	+
chr12	68222217	68222228	STAT3	10.9796	-
chr12	68222225	68222232	Nr2e3	12.8571	+
chr12	68222226	68222233	Nr2e3	12.8571	-
chr12	68222231	68222242	E2F6	13.2069	+
chr12	68304371	68304389	MAFF	10.1778	+
chr12	68304372	68304387	MAFK	11.9556	+
chr12	68304384	68304400	Pou2f3	12.5	+
chr12	68304385	68304397	POU2F1	11.93	+
chr12	68304386	68304398	POU3F1	10.6867	+
chr12	68304386	68304398	POU3F2	10.2419	+
chr12	68304387	68304396	LIN54	12	-
chr12	68304387	68304396	POU5F1B	11.7611	+
chr12	68304392	68304404	Ddit3::Cebpa	11.1556	+
chr12	68304421	68304430	Nkx3-1	11.0909	-
chr12	68304429	68304450	IRF1	11.7097	+
chr12	68304431	68304446	STAT1::STAT2	9.28788	+
chr12	68304459	68304474	IRF9	-2.21818	+
chr12	68314504	68314518	NFIC::TLX1	4.17347	-
chr12	68314535	68314551	ZNF143	0.517241	-
chr12	68314541	68314555	MTF1	10.5122	-
chr12	68314570	68314584	JUN(var.2)	11.3462	+
chr12	68314572	68314583	BATF::JUN	12.3654	+
chr12	68314574	68314585	FOS	11.8085	-
chr12	68314574	68314585	JUND	9.14894	-
chr12	68314616	68314627	E2F6	11.2931	+
chr12	68322928	68322939	FOS	11.8511	+
chr12	68322935	68322945	NFAT5	13.629	-
chr12	68322935	68322945	NFATC1	11.1789	-
chr12	68322935	68322945	NFATC3	11.9697	-
chr12	68322937	68322944	NFATC2	12.2022	-
chr12	68322945	68322959	E2F7	-5.06557	+
chr12	68322950	68322960	Hand1::Tcf3	11.9438	-
chr12	68323011	68323029	IRF2	6.6055	-
chr12	68323012	68323033	IRF1	12.129	+
chr12	68323014	68323029	PRDM1	10.4727	-
chr12	68382597	68382613	Pou2f3	11.6585	+
chr12	68382599	68382612	POU2F2	15.7759	-
chr12	68382599	68382611	POU3F1	10.6506	+
chr12	68382608	68382623	Pou5f1::Sox2	9.91935	+
chr12	68382611	68382627	Pou2f3	12.7439	+
chr12	68382612	68382626	POU1F1	14.8793	+
chr12	68382612	68382624	POU2F1	12.98	+
chr12	68382612	68382625	POU3F3	14.81	+
chr12	68382613	68382626	POU2F2	15.4655	-
chr12	68382613	68382625	POU3F1	13.4217	+
chr12	68382613	68382625	POU3F2	13.3871	+
chr12	68382614	68382623	POU3F4	12.0102	+
chr12	68382614	68382623	POU5F1B	11.6106	+
chr12	68382667	68382682	STAT1::STAT2	9.56061	-
chr12	68382686	68382696	MYF6	9.69697	+
chr12	68382706	68382723	BCL6B	-4.75714	-
chr12	68382708	68382722	EBF1	9.13115	-
chr12	68383178	68383192	Pax6	9.94444	-
chr12	68383211	68383222	ELF5	11.4182	+
chr12	68383211	68383222	ETV2	10.623	+
chr12	68383212	68383223	ELK4	11.2364	-
chr12	68383213	68383224	Gabpa	10.0984	+
chr12	68383273	68383287	Stat4	12.4828	+
chr12	68383283	68383292	Hic1	11.0577	+
chr12	68385120	68385133	ZBTB18	9.92857	-
chr12	68385123	68385134	STAT3	11.7959	+
chr12	68385127	68385140	NFKB1	4.57143	+
chr12	68385127	68385140	NFKB2	13.9242	+
chr12	68385129	68385139	REL	15.1313	-
chr12	68385129	68385139	RELA	15.5204	-
chr12	68385132	68385147	ZIC4	9.90909	+
chr12	68385133	68385146	TFAP2A(var.3)	10.1967	+
chr12	68385134	68385147	TFAP2A(var.3)	9.70492	+
chr12	68385139	68385159	RREB1	7.33945	-
chr12	68385142	68385157	NR2C2	8.75714	+
chr12	68385145	68385156	Nkx2-5(var.2)	11.8909	-
chr12	68385149	68385160	KLF16	10.5345	-
chr12	68385149	68385160	SP3	11.7154	-
chr12	68385151	68385159	TBX5	10.9655	+
chr12	68385198	68385208	MZF1(var.2)	12.6162	+
chr12	68385208	68385222	Nr2f6	9.33333	+
chr12	68385208	68385222	Rxra	3.79268	+
chr12	68385208	68385222	RXRB	1.18182	+
chr12	68385208	68385222	RXRG	1.10638	+
chr12	68385209	68385224	RXRA::VDR	6.07339	+
chr12	68553537	68553552	TBP	12.7361	-
chr12	68553571	68553581	Crem	11.6393	+
chr12	68553571	68553583	TEF	9.96364	-
chr12	68619543	68619557	GLIS2	9.96721	+
chr12	68619543	68619557	GLIS3	2.5	+
chr12	68619607	68619621	RORA(var.2)	6.31461	-
chr12	68619635	68619650	NFYB	11.6923	+
chr12	68619668	68619679	Foxq1	11.3163	+
chr12	68647356	68647365	ZEB1	11.4909	+
chr12	68647399	68647409	Ascl2	12.5857	+
chr12	68647401	68647416	TBP	13.7361	-
chr12	68647408	68647419	CDX2	11.9322	-
chr12	68647414	68647426	INSM1	8.83673	-
chr12	68647427	68647436	Nr2e1	11.6613	-
chr12	68647436	68647446	Hoxd9	11.7083	-
chr12	68647438	68647445	Nkx2-5	9.9802	+
chr12	68647449	68647464	JUND(var.2)	9.80851	+
chr12	68647451	68647465	BATF3	5.33333	+
chr12	68647452	68647464	Creb5	8.89091	+
chr12	68647452	68647464	JDP2(var.2)	9.28571	+
chr12	68647452	68647467	JUND(var.2)	11.0213	-
chr12	68647453	68647466	JUN	13.7755	-
chr12	68647457	68647469	Mafb	11.3933	-
chr12	68647458	68647475	Hmx1	10.8902	+
chr12	68647458	68647475	Hmx2	13.0132	+
chr12	68647458	68647475	Hmx3	13.1463	+
chr12	68647458	68647469	NRL	11.2115	-
chr12	68647461	68647471	Barhl1	9.83019	-
chr12	68647461	68647469	Nobox	11.3478	-
chr12	68647462	68647470	Dlx2	10.68	+
chr12	68660683	68660693	Twist2	11.5246	-
chr12	68660698	68660713	SP2	16.2241	-
chr12	68660699	68660713	EGR1	10.3654	-
chr12	68660702	68660713	SP1	13.5577	-
chr12	68660705	68660715	MZF1(var.2)	11.4343	+
chr12	68660706	68660726	PPARG	10.6778	+
chr12	68660708	68660723	ESR2	10.8654	+
chr12	68660719	68660730	Gabpa	11.3279	-
chr12	68660721	68660733	EHF	9.39344	-
chr12	68660721	68660732	ELF5	11.9455	-
chr12	68660721	68660731	ETV6	11.7308	-
chr12	68660721	68660735	SPI1	7.52727	-
chr12	68660721	68660735	SPIC	12.8873	-
chr12	68660749	68660760	GCM1	10.3673	-
chr12	68660749	68660758	THAP1	11.4474	+
chr12	68660750	68660765	Nr2f6(var.2)	-6.18571	-
chr12	68660750	68660766	Rarb	-0.724138	-
chr12	68660755	68660769	BATF3	8.95455	+
chr12	68660756	68660768	Creb5	9.25455	+
chr12	68660756	68660768	JDP2(var.2)	10.1633	+
chr12	68660757	68660770	JUN	13.1837	-
chr12	68660802	68660817	ESR2	10.8654	-
chr12	68662008	68662023	ESR2	10.6923	-
chr12	68662015	68662030	SCRT1	7.52459	-
chr12	68662015	68662024	ZEB1	12.1273	+
chr12	68662017	68662030	SCRT2	7.95082	-
chr12	68662023	68662036	NFKB1	10.3878	-
chr12	68662023	68662036	NFKB2	9.98485	-
chr12	68662023	68662033	RELA	8.60204	+
chr12	68662024	68662034	RELA	12.1122	+
chr12	68662025	68662035	RELA	11.2653	-
chr12	68662063	68662072	Sox17	12.1798	-
chr12	68662067	68662076	JDP2	8.81034	+
chr12	68662080	68662101	ZNF263	17.5918	+
chr12	68662088	68662100	E2F8	3.58537	-
chr12	68662133	68662141	Sox2	12.8852	-
chr12	68726124	68726136	HINFP	12.4697	+
chr12	68726139	68726150	NRF1	16.5273	-
chr12	68726140	68726151	NRF1	16.7455	+
chr12	68726157	68726168	E2F4	14.8276	-
chr12	68726157	68726168	E2F6	16.0172	-
chr12	68726157	68726171	E2F7	-4.45902	+
chr12	68726158	68726170	E2F8	6.54878	+
chr12	68726186	68726203	SP4	4.43636	+
chr12	68726187	68726198	E2F4	12.2241	-
chr12	68726189	68726199	Klf4	12.6531	-
chr12	68726189	68726199	KLF5	14.449	+
chr12	68726211	68726229	NFYA	8.69512	-
chr12	68750305	68750318	JUN	10.3878	+
chr12	68750334	68750348	BATF3	1.24242	-
chr12	68750360	68750372	MEF2A	11.4677	+
chr12	68750360	68750372	MEF2B	8.07273	+
chr12	68750360	68750372	MEF2D	7.78182	+
chr12	68750411	68750426	FOXA1	11.6939	+
chr12	68750414	68750425	FOXB1	11.0769	-
chr12	68750415	68750427	Foxa2	12.12	+
chr12	68750416	68750431	HNF1A	13.3377	-
chr12	68750417	68750430	HNF1B	11	+
chr12	68750418	68750429	BATF::JUN	10.6346	-
chr12	68750419	68750429	POU6F2	11.4727	+
chr12	68750421	68750429	NKX6-1	10.8814	+
chr12	68750421	68750429	NKX6-2	9.84	+
chr12	68750422	68750435	Lhx3	10.8911	+
chr12	68752744	68752758	ONECUT3	8.62921	-
chr12	68752759	68752777	NFYA	10.122	-
chr12	68752771	68752786	IRF9	-0.327273	+
chr12	68752772	68752786	IRF7	9.29032	+
chr12	68752773	68752788	STAT1::STAT2	12.3182	-
chr12	68752788	68752807	CTCF	12.5082	+
chr12	68752788	68752803	Znf423	9.52809	-
chr12	68752796	68752805	Hic1	11.5962	-
chr12	68752817	68752833	Hnf4a	2.32727	-
chr12	68752819	68752834	HNF4G	10.1731	-
chr12	68752819	68752833	Rxra	4.36585	-
chr12	68752819	68752833	RXRB	3.56364	-
chr12	68752819	68752833	RXRG	5.51064	-
chr12	68753128	68753142	SPI1	14.3818	+
chr12	68753144	68753157	JUN	11	+
chr12	68753145	68753159	BATF3	8.9697	-
chr12	68753146	68753158	Creb5	8.50909	-
chr12	68753146	68753158	JDP2(var.2)	9.40816	-
chr12	68753146	68753161	JUND(var.2)	11.6809	-
chr12	68753147	68753160	DUXA	11.5	+
chr12	68753150	68753158	Atf3	11.1311	-
chr12	68753151	68753166	LEF1	8.14516	+
chr12	68753151	68753165	TCF7L2	11.4364	+
chr12	68753169	68753181	ZBTB7A	10.5286	+
chr12	68753171	68753182	RUNX1	12.4828	-
chr12	68753171	68753181	RUNX3	11.9615	+
chr12	68753183	68753199	Pou2f3	11.6707	-
chr12	68753184	68753197	POU2F2	13.8966	+
chr12	68753185	68753197	POU3F1	11.0723	-
chr12	68753185	68753197	POU3F2	10.5161	-
chr12	68753186	68753198	POU2F1	12.05	-
chr12	68753187	68753196	POU3F4	10.8571	-
chr12	68753187	68753196	POU5F1B	12.3186	-
chr12	68753198	68753212	RORA(var.2)	6.06742	+
chr12	68753212	68753222	REL	10.9495	-
chr12	68753229	68753246	ZNF410	-4.50909	-
chr12	68753236	68753253	Rarg(var.2)	-5.47273	+
chr12	68753242	68753256	Mecom	9.2809	+
chr12	68753738	68753748	NFAT5	10.8871	+
chr12	68753738	68753748	NFATC1	10.6667	+
chr12	68753738	68753748	NFATC3	10.9091	+
chr12	68753739	68753746	NFATC2	12.2022	+
chr12	68753759	68753770	ELF5	10.9636	+
chr12	68753759	68753770	ETV2	12.8197	+
chr12	68753760	68753770	ERG	10.9091	+
chr12	68753760	68753770	ETS1	10.8103	+
chr12	68753761	68753774	NFKB2	7.69697	+
chr12	68753763	68753773	REL	13.9899	-
chr12	68753763	68753773	RELA	17.3265	-
chr12	68753775	68753789	Mecom	9.01124	-
chr12	68753785	68753794	LIN54	11.3492	-
chr12	68753786	68753795	LIN54	11.3492	+
chr12	68753789	68753800	PROP1	13.3134	+
chr12	68753791	68753804	Lhx3	11.1683	-
chr12	68753794	68753807	Lhx3	12.495	+
chr12	68753820	68753835	Nr5a2	9.96552	+
chr12	68753840	68753855	FOXA1	12.551	-
chr12	68753841	68753853	FOXC2	11.5644	+
chr12	68758257	68758274	NR1H2::RXRA	-5.95506	-
chr12	68758288	68758304	Pou2f3	9.81707	-
chr12	68758290	68758298	Dlx2	10.68	-
chr12	68758291	68758302	PHOX2A	11	-
chr12	68758291	68758302	Phox2b	10.8723	-
chr12	68758292	68758307	Pou5f1::Sox2	13.1048	-
chr12	68758293	68758304	CEBPA	15.3878	+
chr12	68758293	68758303	CEBPB	11.68	-
chr12	68758293	68758303	CEBPD	11.9038	-
chr12	68758293	68758303	CEBPE	11.7273	-
chr12	68758293	68758303	CEBPG	10.449	-
chr12	68758294	68758308	POU4F1	11.9685	+
chr12	68758294	68758310	POU4F2	8.78182	+
chr12	68758294	68758310	POU4F3	11.622	+
chr12	68758298	68758307	CDX1	10.8113	+
chr12	68758311	68758318	NFATC2	12.2022	-
chr12	68758339	68758350	SP3	10.8618	-
chr12	68758370	68758388	IRF2	3.94495	-
chr12	68759196	68759207	E2F4	10	+
chr12	68759201	68759219	EWSR1-FLI1	-4.40789	+
chr12	68759246	68759258	Mafb	10.7978	+
chr12	68759246	68759261	MAFK	11.2667	-
chr12	68759246	68759257	NRL	11	+
chr12	68759265	68759279	EGR1	15.3846	+
chr12	68759265	68759275	Klf4	9.97959	-
chr12	68759265	68759276	SP1	12.4231	+
chr12	68759267	68759278	KLF16	11.3103	+
chr12	68759267	68759278	SP3	11.2439	+
chr12	68759267	68759279	SP8	13.1842	+
chr12	68759268	68759283	ZIC3	7.51429	+
chr12	68759268	68759283	ZIC4	9.70909	+
chr12	68759268	68759278	ZNF740	13.9817	+
chr12	68759270	68759282	ZBTB7C	11.0806	+
chr12	68759280	68759294	RORA(var.2)	7.01124	+
chr12	68759301	68759315	EGR1	11.9615	+
chr12	68759301	68759316	SP2	11.8966	+
chr12	68759304	68759318	EGR1	15.3654	+
chr12	68759304	68759315	SP1	12.7885	+
chr12	68759305	68759320	EGR3	7.74138	+
chr12	68759307	68759318	EGR2	8.67241	+
chr12	68761075	68761088	JUN	9.73469	+
chr12	68761105	68761115	Myb	10.9672	+
chr12	68761108	68761120	Creb5	9.83636	+
chr12	68761108	68761120	JDP2(var.2)	7.4898	+
chr12	68761108	68761123	JUND(var.2)	12.0213	-
chr12	68761109	68761122	JUN	11.5714	-
chr12	68761122	68761135	SMAD2::SMAD3::SMAD4	11.7869	+
chr12	68761125	68761146	REST	6.57143	+
chr12	68761189	68761201	PBX1	12.0408	+
chr12	68761192	68761203	PROP1	9.8806	-
chr12	68761889	68761905	RFX2	19.4	-
chr12	68761889	68761905	RFX3	19.197	-
chr12	68761889	68761905	RFX4	18.197	-
chr12	68761889	68761905	RFX5	19.2241	-
chr12	68761890	68761904	Rfx1	19.431	+
chr12	68761906	68761923	RARA::RXRA	13.1837	-
chr12	68761909	68761927	EWSR1-FLI1	-2.93421	-
chr12	68761910	68761923	SMAD2::SMAD3::SMAD4	14.2787	+
chr12	68761913	68761930	SP4	2.49091	+
chr12	68761914	68761932	KLF13	4.15517	+
chr12	68761915	68761929	KLF14	8.75862	+
chr12	68761916	68761927	KLF16	11.7069	+
chr12	68761916	68761927	SP3	10.8618	+
chr12	68761916	68761928	SP8	11.7237	+
chr12	68761917	68761927	MZF1(var.2)	11.3939	-
chr12	68761919	68761936	RARA::RXRA	10.1429	-
chr12	68761919	68761936	RARA(var.2)	1.91803	-
chr12	68761926	68761939	NR2F1	11.2449	-
chr12	68761930	68761947	Rarg(var.2)	-4.6	-
chr12	68761970	68761988	GATA1::TAL1	10.2545	-
chr12	68761983	68761994	CEBPA	12.0612	+
chr12	68761983	68761993	CEBPG	10.9796	+
chr12	68766936	68766956	RREB1	8.48624	-
chr12	68766938	68766950	ZBTB7A	11	-
chr12	68766940	68766955	NR2C2	9.48571	+
chr12	68766940	68766952	SP8	10.7368	-
chr12	68766942	68766957	SP2	14.3793	-
chr12	68766943	68766960	SP4	5.45455	-
chr12	68766946	68766957	KLF16	10.1379	-
chr12	68766946	68766957	SP1	14.3462	-
chr12	68766946	68766957	SP3	11.9837	-
chr12	68766947	68766958	Klf1	13.3939	-
chr12	68766947	68766957	Klf4	16.051	+
chr12	68766947	68766957	KLF5	16.6735	-
chr12	68767011	68767024	SCRT2	5.63934	+
chr12	68767012	68767026	SPIC	10.3521	+
chr12	68767015	68767026	ETV2	10.377	+
chr12	68767016	68767026	ERG	11.0909	+
chr12	68767021	68767036	LEF1	9.35484	-
chr12	68767022	68767036	TCF7L2	15	-
chr12	68767024	68767036	Tcf7	10.629	-
chr12	68767060	68767074	Stat4	13.0862	-
chr12	68767063	68767074	STAT1	10.6727	-
chr12	68767063	68767074	STAT3	11.8163	-
chr12	68773197	68773209	Mafb	11.0225	-
chr12	68773198	68773209	NRL	11.2308	-
chr12	68773202	68773218	SOX4	-12.6061	+
chr12	68773203	68773218	Sox1	4.25862	+
chr12	68773203	68773218	Sox11	-7.32857	-
chr12	68773203	68773212	Sox17	11.4157	-
chr12	68773203	68773218	SOX21	8.36735	-
chr12	68773203	68773219	SOX4	-7.40909	-
chr12	68773220	68773231	Klf1	12.0606	+
chr12	68773221	68773231	Klf4	12.3878	-
chr12	68773221	68773231	KLF5	12.6939	+
chr12	68773226	68773237	Myog	12.0612	-
chr12	68773226	68773237	Tcf12	11.3061	-
chr12	68773227	68773237	NHLH1	14.3621	+
chr12	68773227	68773237	TCF4	11.3878	-
chr12	68773265	68773277	Foxa2	13.7	-
chr12	68773265	68773282	Foxj3	14.9481	+
chr12	68773265	68773282	Foxk1	12.5455	+
chr12	68773265	68773280	FOXP1	16.0423	+
chr12	68773266	68773281	FOXA1	15.2449	-
chr12	68773267	68773278	FOXB1	11.6154	+
chr12	68773267	68773278	FOXC1	12.68	+
chr12	68773267	68773279	FOXC2	14.3762	+
chr12	68773268	68773279	FOXP2	15.1364	+
chr12	68773269	68773280	Foxo1	11.0517	-
chr12	68773270	68773278	FOXD1	13.33	+
chr12	68773270	68773277	FOXD2	11.4237	+
chr12	68773270	68773278	FOXG1	13.7978	+
chr12	68773270	68773277	FOXI1	12.9455	+
chr12	68773270	68773278	Foxj2	13.3226	+
chr12	68773270	68773277	FOXL1	12	+
chr12	68773270	68773278	FOXO3	14.3636	+
chr12	68773270	68773277	FOXO4	12.4364	+
chr12	68773270	68773277	FOXO6	12.9808	+
chr12	68773270	68773277	FOXP3	11.3611	+
chr12	68773270	68773279	SRY	10.8889	+
chr12	68790605	68790620	SP2	16.0862	-
chr12	68790606	68790623	SP4	8.21818	-
chr12	68790609	68790619	MZF1(var.2)	10.899	+
chr12	68790609	68790620	SP1	15.0769	-
chr12	68790620	68790634	NFIC::TLX1	6.58163	+
chr12	68790635	68790645	SREBF1	15.0244	+
chr12	68790635	68790645	SREBF2	14.7528	-
chr12	68790656	68790675	PAX5	15.5968	+
chr12	68790680	68790695	FOXP1	11.3099	+
chr12	68790687	68790708	IRF1	10.6452	-
chr12	68790688	68790703	FOXP1	11.5775	+
chr12	68790705	68790718	EOMES	12.0244	-
chr12	68790707	68790717	TBR1	11.6809	-
chr12	68790707	68790718	TBX2	11.0545	-
chr12	68790708	68790718	TBX21	12.7636	-
chr12	68799242	68799257	FOXA1	11.5306	+
chr12	68799242	68799263	MAFG	9.66327	-
chr12	68799243	68799254	Foxo1	12.2414	+
chr12	68799244	68799256	FOXC2	11.198	-
chr12	68799245	68799256	FOXB1	11.8846	-
chr12	68799245	68799256	FOXC1	12.12	-
chr12	68799245	68799253	Foxj2	11.6452	-
chr12	68799245	68799253	FOXO3	9.59091	-
chr12	68799246	68799258	Foxa2	12.35	+
chr12	68799247	68799261	XBP1	9.05769	+
chr12	68799248	68799262	CREB3L1	9.42424	+
chr12	68799254	68799272	IRF2	15.0275	-
chr12	68799255	68799276	IRF1	13.7581	+
chr12	68799257	68799272	PRDM1	12.0909	-
chr12	68799257	68799272	STAT1::STAT2	13.2424	+
chr12	68799259	68799274	IRF9	-2.65455	-
chr12	68799278	68799291	ELF3	8.34483	-
chr12	68799279	68799289	ETV6	12.2885	-
chr12	68799292	68799303	PHOX2A	13.26	+
chr12	68799292	68799303	Phox2b	13.4468	+
chr12	68799292	68799303	PROP1	12.5672	-
chr12	68800147	68800157	Klf4	12.2755	-
chr12	68800147	68800157	KLF5	14.8367	+
chr12	68800147	68800158	SP1	12.8269	+
chr12	68800154	68800165	Gabpa	10.3279	-
chr12	68800155	68800174	CTCF	9.7377	-
chr12	68800155	68800166	ELK4	11.3273	+
chr12	68800156	68800166	ETV6	11.25	-
chr12	68800159	68800166	SPIB	11.2333	-
chr12	68800191	68800207	SOX4	-5.65152	+
chr12	68800192	68800207	Sox11	-9.07143	+
chr12	68800193	68800205	POU3F1	10.6747	-
chr12	68800193	68800206	POU3F3	10.25	-
chr12	68800194	68800204	NFAT5	11.3065	+
chr12	68800216	68800227	Spz1	10.9727	-
chr12	68800223	68800241	EWSR1-FLI1	-5.34211	-
chr12	68816095	68816115	PPARG	7.25556	+
chr12	68816105	68816119	RORA(var.2)	19.0674	-
chr12	68816106	68816116	RORA	12.8202	-
chr12	68816112	68816129	Hmx2	10.0789	-
chr12	68816112	68816129	Hmx3	10.3415	-
chr12	68816114	68816123	LIN54	11.3333	+
chr12	68816134	68816142	NR4A2	11.4141	-
chr12	68816139	68816160	ZNF263	22	-
chr12	68816141	68816156	SP2	12.3621	+
chr12	68816143	68816161	EWSR1-FLI1	-8.56579	-
chr12	68816143	68816154	KLF16	10.5172	+
chr12	68816147	68816157	MZF1(var.2)	13.697	-
chr12	68816155	68816173	EWSR1-FLI1	-4.26316	-
chr12	68816155	68816176	ZNF263	21.4898	-
chr12	68816163	68816178	Pparg::Rxra	11.5225	-
chr12	68816165	68816183	RARA	-5.84848	-
chr12	68816167	68816183	Rarg	-1.59184	-
chr12	68816168	68816183	Nr2f6(var.2)	0	-
chr12	68816168	68816184	Rarb	-4.32759	-
chr12	68816172	68816185	NR2F1	16.2041	-
chr12	68816175	68816191	Rarg	-1.57143	-
chr12	68816176	68816191	HNF4G	14.4038	-
chr12	68816176	68816191	NR2C2	10.5286	-
chr12	68816176	68816190	Nr2f6	10.5	-
chr12	68816176	68816191	Nr2f6(var.2)	9.45714	-
chr12	68816176	68816191	Pparg::Rxra	11.9189	-
chr12	68816176	68816192	Rarb	-2	-
chr12	68816176	68816190	Rxra	6.03659	-
chr12	68816176	68816190	RXRG	3.7234	-
chr12	68832907	68832924	Foxk1	9.94805	+
chr12	68832987	68833000	POU2F2	11.0862	+
chr12	68845436	68845450	JUN(var.2)	11.8846	+
chr12	68845442	68845449	FOS::JUN	11.9703	+
chr12	68845465	68845486	IRF1	15.6935	-
chr12	68845467	68845482	IRF9	14.8909	+
chr12	68845468	68845482	IRF7	15.7742	+
chr12	68845468	68845482	IRF8	12.5273	+
chr12	68845469	68845484	STAT1::STAT2	15.2727	-
chr12	68845490	68845505	Pparg::Rxra	10.6486	-
chr12	68845519	68845530	HOXA10	10.6604	-
chr12	68845519	68845529	HOXA13	11.5	-
chr12	68845519	68845529	Hoxd9	10.9861	-
chr12	68845520	68845529	CDX1	10.8113	-
chr12	68845539	68845553	Stat4	12.2759	+
chr12	68849053	68849068	FOXP1	11.5775	+
chr12	68849056	68849068	Foxd3	13.75	-
chr12	68849057	68849074	Foxj3	11.013	+
chr12	68849059	68849071	FOXC2	12.1683	+
chr12	68849060	68849072	Foxd3	16.1087	-
chr12	68849064	68849076	Foxd3	13.9348	-
chr12	68849069	68849084	Sox1	2.32759	+
chr12	68849139	68849149	REL	10.8889	-
chr12	68876651	68876661	Ascl2	10.4857	-
chr12	68876651	68876664	Myod1	14.0408	-
chr12	68876654	68876664	Ascl2	12.4	-
chr12	68876654	68876665	Myog	13.2245	+
chr12	68876654	68876664	NHLH1	13.5345	-
chr12	68876654	68876665	Tcf12	12.9796	+
chr12	68876674	68876695	IRF1	13.4355	+
chr12	68876676	68876691	PRDM1	11.6909	-
chr12	68876678	68876693	IRF9	-2.94545	-
chr12	68876692	68876703	RUNX1	11.6034	-
chr12	68876708	68876719	RUNX1	10.7931	+
chr12	68876724	68876742	TP53	10.4286	-
chr12	68876735	68876751	T	8.19231	+
chr12	68876738	68876752	Pax6	10.2333	-
chr12	68876751	68876762	FOXH1	12.3654	+
chr12	68876765	68876774	Nkx3-1	11.7091	+
chr12	68876765	68876774	NKX3-2	11.6538	+
chr12	68876769	68876784	MAFK	10.5556	+
chr12	68894807	68894826	Nr1h3::Rxra	9.95161	+
chr12	68894809	68894822	Lhx3	14.5644	+
chr12	68894859	68894868	LIN54	11.4603	+
chr12	68894863	68894876	HSF1	5.98361	-
chr12	68926119	68926132	ATF4	9.96721	+
chr12	68926120	68926131	CEBPA	15.449	-
chr12	68926120	68926132	DBP	10.5472	+
chr12	68926120	68926132	HLF	12.1017	-
chr12	68926120	68926132	TEF	10.7091	-
chr12	68926121	68926131	CEBPB	11.68	+
chr12	68926121	68926131	CEBPD	11.9038	+
chr12	68926121	68926131	CEBPE	11.7273	+
chr12	68926121	68926131	CEBPG	10.449	+
chr12	68926207	68926218	Gfi1b	10.7586	+
chr12	68926207	68926218	RUNX1	13.3448	-
chr12	68926207	68926217	RUNX3	11.9615	+
chr12	68932652	68932670	NFYA	13.5488	+
chr12	68932654	68932665	Gfi1b	10.7586	-
chr12	68932656	68932666	Gfi1	11.4024	-
chr12	68932658	68932666	Dux	12.1475	-
chr12	68932658	68932673	NFYB	15.8654	-
chr12	68932670	68932687	SP4	2.98182	+
chr12	68932673	68932683	KLF5	12.9184	+
chr12	68932673	68932684	SP1	14.6923	+
chr12	68932673	68932688	SP2	13.7931	+
chr12	68932673	68932684	Spz1	10.9455	-
chr12	68932676	68932686	MZF1(var.2)	10.9798	-
chr12	68932678	68932688	KLF5	13.4694	+
chr12	68932679	68932695	EGR4	9.72727	+
chr12	68932681	68932695	PLAG1	8.45918	-
chr12	68932696	68932712	EGR4	9.76364	+
chr12	68932728	68932736	Sox2	13.377	+
chr12	68932728	68932738	Sox3	14.8448	+
chr12	68932728	68932738	Sox6	13.8286	+
chr12	68932741	68932751	TEAD1	11.0645	+
chr12	68932741	68932751	TEAD4	11.2903	+
chr12	68932742	68932750	TEAD3	12.1837	+
chr12	68932744	68932758	EGR1	13.7115	+
chr12	68932745	68932760	EGR3	11.8621	+
chr12	68932745	68932761	EGR4	13.3818	+
chr12	68932747	68932758	EGR2	11.0172	+
chr12	68932747	68932756	THAP1	10.0132	+
chr12	68932749	68932760	Klf1	14.9697	+
chr12	68932749	68932764	Klf12	8.77049	+
chr12	68932750	68932760	Klf4	12.5714	-
chr12	68932750	68932760	KLF5	12.3265	+
chr12	68932754	68932768	PLAG1	5.28571	-
chr12	68954051	68954068	BCL6B	-8.44286	+
chr12	68954052	68954062	NFAT5	13.0968	+
chr12	68954052	68954062	NFATC3	10.6566	+
chr12	68954053	68954060	NFATC2	12.2022	+
chr12	68954076	68954087	Foxo1	11.2759	+
chr12	68954083	68954102	PAX5	12.9355	-
chr12	68954085	68954102	Rarg(var.2)	-0.527273	-
chr12	68954086	68954101	ESR2	10.4615	-
chr12	68954088	68954099	NRL	11.1731	+
chr12	68954091	68954104	NR2F1	11.551	-
chr12	68954093	68954104	ESRRB	10.7241	-
chr12	68954093	68954108	Nr5a2	10.6897	-
chr12	68954094	68954105	Esrra	8.36364	-
chr12	68954094	68954104	Esrrg	13.2857	-
chr12	68954094	68954102	NR4A2	11.4545	-
chr12	68954120	68954135	STAT1::STAT2	9.43939	-
chr12	68954127	68954142	STAT1::STAT2	8.86364	-
chr12	68959395	68959406	ETV2	10.623	+
chr12	68959398	68959415	RARA(var.2)	2.62295	+
chr12	68959402	68959417	JUND(var.2)	17.2553	+
chr12	68959403	68959416	JUN	16.5918	+
chr12	68959404	68959418	ATF7	8.4	+
chr12	68959405	68959420	JUND(var.2)	10.766	-
chr12	68959405	68959415	RORA	11.9326	+
chr12	68959407	68959415	CREB1	11.3964	+
chr12	68959409	68959423	JUN(var.2)	13.4038	+
chr12	68959410	68959425	Nfe2l2	12.4242	+
chr12	68959411	68959426	Bach1::Mafk	14.5658	+
chr12	68959411	68959422	BATF::JUN	11	+
chr12	68959412	68959423	FOSL2	13.2182	+
chr12	68959412	68959423	JUNB	11.3878	+
chr12	68959413	68959424	FOS	15.383	-
chr12	68959413	68959424	FOSL1	16.4182	-
chr12	68959413	68959424	JUND	16.2128	-
chr12	68959413	68959424	NFE2	16.3673	+
chr12	68959414	68959425	FOSL2	14.8	-
chr12	68959414	68959423	JDP2	14.8621	+
chr12	68959414	68959425	JUNB	14.9388	-
chr12	68959414	68959428	JUN(var.2)	14.3654	-
chr12	68959414	68959429	MAF::NFE2	12.7377	+
chr12	68959415	68959422	FOS::JUN	11.9703	+
chr12	68959475	68959485	HOXA13	11.2361	-
chr12	68959475	68959485	HOXB13	10.6909	-
chr12	68959475	68959485	Hoxd9	10.7222	-
chr12	68959476	68959485	CDX1	11.283	-
chr12	68959478	68959496	MAFF	10.1556	-
chr12	68959480	68959495	MAFK	11.1778	-
chr12	69004587	69004601	PLAG1	13.4184	-
chr12	69004591	69004608	SP4	4.03636	+
chr12	69004593	69004607	KLF14	11.4828	+
chr12	69004594	69004608	EGR1	12.6346	+
chr12	69004594	69004609	SP2	19.6897	+
chr12	69004613	69004624	NRF1	14.9455	-
chr12	69004615	69004626	NRF1	11.3273	-
chr12	69004616	69004627	NRF1	11.4364	+
chr12	69004617	69004631	PLAG1	8.77551	-
chr12	69004619	69004629	Tcfl5	10.0645	-
chr12	69004626	69004637	KLF16	12.2931	+
chr12	69004626	69004636	Klf4	12.5306	-
chr12	69004630	69004642	TFAP2A(var.2)	15.1455	-
chr12	69004630	69004642	TFAP2B	14.4	-
chr12	69004630	69004642	TFAP2C	14.1429	-
chr12	69004637	69004649	HINFP	10.197	-
chr12	69004638	69004649	ELK4	11.8545	-
chr12	69004638	69004648	ETV6	11.0769	+
chr12	69004639	69004650	Gabpa	11.377	+
chr12	69004661	69004678	Gmeb1	11.5263	-
chr12	69004664	69004674	Crem	11.3115	+
chr12	69004664	69004676	JDP2(var.2)	5.93878	+
chr12	69004666	69004674	CREB1	13.5495	-
chr12	69004667	69004684	ESR1	-0.454545	+
chr12	69070902	69070914	Ddit3::Cebpa	12.3111	-
chr12	69070905	69070916	CEBPA	13.9184	+
chr12	69070906	69070922	Rarg	-0.346939	-
chr12	69070910	69070922	Ddit3::Cebpa	10.8778	-
chr12	69070934	69070949	HNF4G	11.7115	+
chr12	69070935	69070951	Hnf4a	3.36364	+
chr12	69070940	69070950	TEAD1	11.1129	+
chr12	69070940	69070950	TEAD4	11.629	+
chr12	69070960	69070975	SP2	12.6552	-
chr12	69070961	69070975	EGR1	9.84615	-
chr12	69070964	69070975	KLF16	11.9483	-
chr12	69070964	69070981	RARA::RXRA	11.6531	+
chr12	69070964	69070975	SP1	15.5192	-
chr12	69070964	69070975	SP3	11.9024	-
chr12	69070964	69070985	ZNF263	22.2041	+
chr12	69070965	69070975	KLF5	14.2041	-
chr12	69070965	69070985	RREB1	9.33945	-
chr12	69070965	69070975	ZNF740	10.1009	-
chr12	69070966	69070981	SP2	17.4655	-
chr12	69070967	69070981	EGR1	18.1346	-
chr12	69070967	69070977	MZF1(var.2)	13.697	+
chr12	69070967	69070988	ZNF263	18.6531	+
chr12	69070969	69070981	SP8	11.6842	-
chr12	69070970	69070981	KLF16	12.9138	-
chr12	69070970	69070981	SP1	16.5962	-
chr12	69070970	69070981	SP3	11.9024	-
chr12	69070970	69070991	ZNF263	23.6327	+
chr12	69070970	69070980	ZNF740	10.2385	-
chr12	69070971	69070981	KLF5	14.2653	-
chr12	69070971	69070986	SP2	16.3793	-
chr12	69070973	69070983	MZF1(var.2)	10.9798	+
chr12	69070975	69070986	KLF16	10.5	-
chr12	69070975	69070986	SP1	15.25	-
chr12	69070976	69070986	KLF5	14.2653	-
chr12	69070976	69070991	SP2	16.3793	-
chr12	69070977	69070994	SP4	4.98182	-
chr12	69070978	69070988	MZF1(var.2)	10.9798	+
chr12	69070980	69070991	KLF16	10.5	-
chr12	69070980	69070991	SP1	15.25	-
chr12	69070981	69070991	KLF5	14.2653	-
chr12	69071002	69071017	Nr5a2	9.63793	-
chr12	69071014	69071026	Foxd3	15.0109	+
chr12	69071014	69071029	FOXP1	13.3803	-
chr12	69071015	69071027	FOXC2	10.9703	-
chr12	69080703	69080713	MZF1(var.2)	11.404	-
chr12	69080743	69080754	Gabpa	13.4754	-
chr12	69080744	69080757	ELF3	14.3621	-
chr12	69080744	69080755	ELK4	13.9636	+
chr12	69080745	69080757	EHF	14.9508	-
chr12	69080745	69080757	ELF1	15.2545	-
chr12	69080745	69080757	ELF4	14.9836	-
chr12	69080745	69080756	ELF5	14.2182	-
chr12	69080745	69080755	ELK1	10.7447	-
chr12	69080745	69080755	ELK3	11.6897	-
chr12	69080745	69080755	ETS1	10.9828	-
chr12	69080745	69080755	ETV1	11.4545	-
chr12	69080745	69080755	ETV4	11.5	-
chr12	69080745	69080755	ETV5	11.2	-
chr12	69080745	69080755	ETV6	11.6346	-
chr12	69080745	69080756	SPDEF	13.7818	-
chr12	69080750	69080765	NR2C2	12.9429	+
chr12	69080752	69080767	RXRA::VDR	7.04587	+
chr12	69080763	69080774	Gabpa	13.1475	-
chr12	69080764	69080775	ELK4	11.3273	+
chr12	69080765	69080777	ELF1	8.41818	-
chr12	69080765	69080777	ELF4	8.55738	-
chr12	69080765	69080775	ELK1	11.5319	-
chr12	69080765	69080775	ELK3	12.0345	-
chr12	69080765	69080775	ERG	11.5273	-
chr12	69080765	69080775	ETS1	10.8966	-
chr12	69080765	69080775	ETV1	12.3455	-
chr12	69080765	69080775	ETV4	12.3621	-
chr12	69080765	69080775	ETV5	11.7273	-
chr12	69080765	69080775	FEV	11.8462	-
chr12	69080765	69080775	FLI1	11.3617	-
chr12	69080775	69080786	E2F4	14.1379	+
chr12	69080775	69080786	E2F6	15.0517	+
chr12	69081095	69081107	TFAP2A(var.2)	11.0909	-
chr12	69081122	69081138	EGR4	14.6364	-
chr12	69081123	69081138	EGR3	10.431	-
chr12	69081124	69081139	SP2	14.7586	-
chr12	69081124	69081136	ZBTB7B	10.3621	-
chr12	69081124	69081136	ZBTB7C	10.8226	-
chr12	69081125	69081140	Klf12	12.1475	-
chr12	69081125	69081142	SP4	12.1455	-
chr12	69081125	69081137	ZBTB7A	11.9714	-
chr12	69081126	69081140	KLF14	15.2414	-
chr12	69081127	69081139	SP8	16.0132	-
chr12	69081128	69081139	KLF16	14.9828	-
chr12	69081128	69081139	SP3	14.6829	-
chr12	69081129	69081140	Klf1	12.5758	-
chr12	69081129	69081139	Klf4	14.7959	+
chr12	69081129	69081139	KLF5	13.5102	-
chr12	69139822	69139832	Tcfl5	10.7661	-
chr12	69139828	69139839	TFAP2A	12.9818	+
chr12	69139828	69139839	TFAP2B(var.2)	13.4182	+
chr12	69139828	69139839	TFAP2C(var.2)	13.1923	+
chr12	69139842	69139853	NRF1	15.9455	-
chr12	69139843	69139854	NRF1	19.2727	+
chr12	69139853	69139870	RARA::RXRA	10.4286	+
chr12	69139853	69139864	Spz1	14.0909	+
chr12	69139876	69139891	EGR3	7.65517	-
chr12	69139884	69139895	ELK4	11.6727	-
chr12	69139884	69139894	ETV5	10.9636	+
chr12	69139884	69139894	ETV6	11.9808	+
chr12	69139885	69139896	Gabpa	10.7705	+
chr12	69139904	69139918	CREB3	9.6	-
chr12	69139904	69139918	CREB3L1	7.57576	-
chr12	69139905	69139915	Arntl	13.8033	+
chr12	69139905	69139917	HES7	3	-
chr12	69139905	69139916	MAX::MYC	11.5306	+
chr12	69139905	69139915	Mitf	13.0714	+
chr12	69139905	69139916	USF1	16.4898	-
chr12	69139905	69139916	USF2	15.898	-
chr12	69139906	69139916	BHLHE40	11.8077	-
chr12	69139906	69139916	BHLHE41	10.1346	-
chr12	69139906	69139915	Creb3l2	12.6517	+
chr12	69139906	69139916	Hes1	10.5874	-
chr12	69139906	69139916	HEY1	13.1455	-
chr12	69139906	69139916	HEY2	11.8793	+
chr12	69139906	69139916	MAX	12.7115	-
chr12	69139906	69139917	MAX::MYC	10.5408	-
chr12	69139906	69139916	MLX	13.4286	+
chr12	69139906	69139916	MLXIPL	13.0152	+
chr12	69139906	69139916	MNT	12.803	-
chr12	69139906	69139916	Npas2	11.623	-
chr12	69139906	69139916	Srebf1(var.2)	12.069	-
chr12	69139906	69139916	SREBF2(var.2)	12.2	-
chr12	69139906	69139916	Tcfl5	9.80645	-
chr12	69139906	69139916	TFE3	13.9592	-
chr12	69139906	69139916	TFEB	15.1154	-
chr12	69139906	69139916	TFEC	13.0732	-
chr12	69139906	69139917	USF1	12.4694	+
chr12	69139906	69139917	USF2	14.2653	+
chr12	69139907	69139916	Creb3l2	14.9663	-
chr12	69139907	69139915	Id2	12.7705	-
chr12	69139907	69139915	Mlxip	12.4098	+
chr12	69139908	69139916	Mycn	14.8197	-
chr12	69139912	69139924	INSM1	12.5816	+
chr12	69139912	69139924	TFAP2A(var.2)	13.0545	-
chr12	69139912	69139924	TFAP2B	11.9455	-
chr12	69139912	69139924	TFAP2C	11.7959	-
chr12	69139916	69139925	THAP1	11	-
chr12	69139929	69139944	Klf12	9.7541	-
chr12	69139930	69139944	KLF14	9.82759	-
chr12	69139931	69139943	SP8	14.1447	-
chr12	69139932	69139943	SP3	14.4146	-
chr12	69139933	69139943	KLF5	13.3673	-
chr12	69186902	69186913	Myog	12.5918	+
chr12	69186902	69186913	Tcf12	12.4082	+
chr12	69186918	69186933	NFYB	15.5577	+
chr12	69186921	69186939	NFYA	9.42683	-
chr12	69186959	69186969	SREBF1	12.6463	+
chr12	69186959	69186969	SREBF2	11.2135	-
chr12	69187003	69187019	ZNF143	3.24138	-
chr12	69187011	69187022	NFE2	8.67347	-
chr12	69200772	69200790	EWSR1-FLI1	1.52632	+
chr12	69200863	69200873	EVX1	10.3396	-
chr12	69200863	69200873	EVX2	10.16	-
chr12	69201873	69201887	EGR1	13.6154	-
chr12	69201873	69201884	ELK4	14.4364	-
chr12	69201873	69201883	ETV5	11.3455	+
chr12	69201873	69201883	ETV6	12.9231	+
chr12	69201874	69201885	Gabpa	14.3115	+
chr12	69201877	69201892	EGR3	5.43103	-
chr12	69201895	69201905	Tcfl5	9.8871	-
chr12	69201910	69201921	SPDEF	12.2727	+
chr12	69201911	69201921	ETV5	11.0909	+
chr12	69201912	69201923	NRF1	11.1091	+
chr12	69201922	69201934	ZBTB7A	10.9143	+
chr12	69201939	69201951	TFAP2A(var.2)	14.9273	+
chr12	69201939	69201951	TFAP2B	13.8545	+
chr12	69201939	69201951	TFAP2C	13.7449	-
chr12	69201940	69201951	TFAP2A	11.9636	-
chr12	69201940	69201951	TFAP2B(var.2)	11.4545	-
chr12	69201940	69201951	TFAP2C(var.2)	11.4231	-
chr12	69201945	69201964	CTCF	14.2787	+
chr12	69201945	69201959	PLAG1	7.69388	+
chr12	69201946	69201961	ZIC3	7.82857	-
chr12	69201946	69201961	ZIC4	10.7636	-
chr12	69201947	69201961	ZIC1	5.46809	-
chr12	69201966	69201987	REST	4.03061	+
chr12	69201977	69201996	PAX5	10.0323	-
chr12	69365329	69365340	Nkx2-5(var.2)	11.3818	-
chr12	69365336	69365347	YY2	10.5303	+
chr12	69365340	69365352	Ddit3::Cebpa	12.4111	-
chr12	69365362	69365377	IRF9	-2.56364	+
chr12	69365383	69365398	FOXP1	11.3099	+
chr12	69365389	69365410	IRF1	11.3226	-
chr12	69365390	69365405	FOXP1	11.5775	+
chr12	69365424	69365435	FOSL2	13.2182	+
chr12	69365424	69365435	JUNB	11.3878	+
chr12	69365425	69365436	FOS	14.7872	-
chr12	69365425	69365436	FOSL1	15.7273	-
chr12	69365425	69365436	JUND	15.7872	-
chr12	69365425	69365436	NFE2	14.551	+
chr12	69365426	69365437	FOSL2	13.6727	-
chr12	69365426	69365435	JDP2	14.8621	+
chr12	69365426	69365437	JUNB	13.9184	-
chr12	69365426	69365440	JUN(var.2)	12.4038	-
chr12	69365427	69365434	FOS::JUN	11.9703	+
chr12	69365432	69365440	HOXA5	10.52	+
chr12	69376913	69376928	FOXA1	11.8571	-
chr12	69376917	69376929	ZBTB7C	10.6935	+
chr12	69376937	69376949	TAL1::TCF3	10.4382	+
chr12	69376937	69376951	Tcf21	10.2763	-
chr12	69376937	69376950	ZBTB18	15.0857	+
chr12	69376938	69376949	Myog	13.3265	-
chr12	69376938	69376949	Tcf12	14	-
chr12	69376939	69376949	FIGLA	11.7931	+
chr12	69376939	69376949	MSC	12.4756	+
chr12	69376939	69376952	Myod1	14.9592	+
chr12	69376939	69376951	TAL1::TCF3	10.8876	-
chr12	69376939	69376949	TFAP4	11.1636	-
chr12	69376958	69376972	SPI1	3.47273	-
chr12	69376975	69376996	IRF1	15.7419	+
chr12	69376977	69376992	PRDM1	17.2182	-
chr12	69376977	69376992	STAT1::STAT2	17.5758	+
chr12	69376992	69377005	Hoxc9	12.4603	+
chr12	69376993	69377004	Hoxa9	11	+
chr12	69377003	69377022	CTCF	9.4918	-
chr12	69377010	69377021	USF1	11.2245	+
chr12	69377010	69377021	USF2	12.7347	+
chr12	69377011	69377021	Myc	14.3091	+
chr12	69377012	69377020	Mycn	11.6557	-
chr12	69401279	69401292	POU2F2	12.8793	-
chr12	69401340	69401361	IRF1	13.4194	+
chr12	69401342	69401357	PRDM1	9.89091	-
chr12	69401358	69401366	Dux	12.0656	-
chr12	69401361	69401375	JUN(var.2)	12.7308	+
chr12	69401363	69401374	BATF::JUN	13.9615	+
chr12	69401364	69401375	FOSL2	13.5273	+
chr12	69401364	69401375	JUNB	13.1837	+
chr12	69401365	69401376	FOS	14.0426	-
chr12	69401365	69401376	FOSL1	13.9091	-
chr12	69401365	69401376	JUND	14.3617	-
chr12	69401365	69401376	NFE2	8.16327	+
chr12	69401366	69401377	FOSL2	11.2909	-
chr12	69401366	69401375	JDP2	14.8621	+
chr12	69401366	69401377	JUNB	12.7143	-
chr12	69401366	69401380	JUN(var.2)	11.6346	-
chr12	69401367	69401374	FOS::JUN	11.9703	+
chr12	69401386	69401398	ZBTB7B	10.4655	+
chr12	69401388	69401402	GLIS3	2.83333	+
chr12	69401389	69401404	Znf423	7.30337	+
chr12	69401392	69401405	TFAP2A(var.3)	9.40984	-
chr12	69401393	69401407	PLAG1	10.9082	-
chr12	69402489	69402503	ATF7	7.6	-
chr12	69402489	69402503	BATF3	3.01515	-
chr12	69402490	69402505	JUND(var.2)	10.9362	-
chr12	69402503	69402514	TBX20	10.0606	+
chr12	69402542	69402550	ARNT::HIF1A	11.2237	+
chr12	69402543	69402561	TP63	-0.775862	+
chr12	69402543	69402561	TP73	10.2115	-
chr12	69402553	69402574	IRF1	9.74194	-
chr12	69402559	69402571	EHF	9.80328	+
chr12	69402559	69402571	ELF1	9.94545	+
chr12	69402559	69402572	ELF3	8.55172	+
chr12	69402559	69402571	ELF4	8.83607	+
chr12	69402560	69402571	ELF5	11.4364	+
chr12	69402560	69402571	ETV2	14.0328	+
chr12	69402561	69402572	ELK4	11.1636	-
chr12	69402561	69402571	ERF	12.3571	+
chr12	69402561	69402571	ERG	12.2545	+
chr12	69402561	69402571	ETS1	12.5517	+
chr12	69402561	69402571	FEV	10.8269	+
chr12	69402561	69402571	FLI1	12.0851	+
chr12	69402607	69402617	TBR1	10.4894	+
chr12	69403121	69403131	TEAD1	11.2742	+
chr12	69403121	69403131	TEAD4	11.3065	+
chr12	69403139	69403153	RORA(var.2)	7.85393	-
chr12	69403175	69403190	SCRT1	6.44262	+
chr12	69403192	69403205	POU3F3	12.45	-
chr12	69403196	69403207	PHOX2A	11.62	+
chr12	69403196	69403207	Phox2b	11.2766	+
chr12	69403207	69403220	ATF4	16.2623	-
chr12	69418807	69418820	Hes2	10.9524	+
chr12	69418811	69418821	BHLHE40	11.0962	+
chr12	69418811	69418821	CLOCK	13.7121	+
chr12	69418811	69418821	HEY1	11.8182	+
chr12	69418811	69418821	MAX	12.8269	+
chr12	69418811	69418821	MLX	9.4	-
chr12	69418811	69418821	MLXIPL	11.3333	-
chr12	69418811	69418821	MNT	13.2424	+
chr12	69418811	69418821	Npas2	13.3934	-
chr12	69418812	69418820	ARNT::HIF1A	11.0789	+
chr12	69418812	69418820	Id2	12.8852	-
chr12	69418812	69418820	Mlxip	14.0984	-
chr12	69418812	69418822	Myc	11.7636	+
chr12	69418818	69418826	TEAD3	12.3265	+
chr12	69418839	69418860	IRF1	13.1613	+
chr12	69418841	69418856	STAT1::STAT2	11.303	+
chr12	69418845	69418860	FOXP1	12.7324	-
chr12	69418845	69418866	IRF1	12.7258	+
chr12	69418868	69418883	JUND(var.2)	14.8511	+
chr12	69418869	69418882	DUXA	10.7097	-
chr12	69418869	69418882	JUN	15.1429	+
chr12	69418870	69418884	ATF7	8.35714	+
chr12	69418870	69418884	BATF3	2.39394	+
chr12	69418871	69418883	JDP2(var.2)	6.7551	+
chr12	69418871	69418886	JUND(var.2)	13.0426	-
chr12	69418872	69418885	JUN	9.20408	-
chr12	69418872	69418892	PPARG	8.76667	-
chr12	69418873	69418881	CREB1	11.3964	+
chr12	69418874	69418882	NR4A2	12.3131	+
chr12	69418882	69418893	JUND	9.48936	-
chr12	69418886	69418897	USF2	12.4898	-
chr12	69433945	69433957	Foxd3	12.837	+
chr12	69433945	69433960	FOXP1	13.3944	-
chr12	69433946	69433958	FOXC2	10.9703	-
chr12	69433958	69433966	HOXA5	10.52	-
chr12	69433988	69434000	DBP	10.8491	+
chr12	69433988	69434000	HLF	12.8305	-
chr12	69433989	69434000	CEBPA	11.7347	+
chr12	69433989	69433999	CEBPB	11.78	-
chr12	69433989	69433999	CEBPD	11.75	-
chr12	69433989	69433999	CEBPE	11.8	-
chr12	69433989	69433999	CEBPG	10.3265	-
chr12	69434016	69434031	Sox1	5.98276	-
chr12	69434016	69434031	Sox11	-15.5143	-
chr12	69434016	69434031	SOX21	7.36735	+
chr12	69434016	69434032	SOX4	-14.2273	-
chr12	69434026	69434041	FOXP1	15.0986	-
chr12	69434027	69434038	FOXP2	10.8939	-
chr12	69434046	69434054	GATA5	10.4483	-
chr12	69446941	69446952	KLF16	9.91379	-
chr12	69446941	69446952	SP3	11.4715	-
chr12	69446942	69446953	TBX20	11.2121	+
chr12	69446949	69446963	PLAG1	4.81633	+
chr12	69446949	69446958	THAP1	9.96053	-
chr12	69446951	69446968	RARA::RXRA	8.90816	+
chr12	69446952	69446964	INSM1	10.5816	+
chr12	69446956	69446969	NFKB1	1.69388	+
chr12	69446957	69446967	REL	13.404	+
chr12	69446957	69446967	RELA	12.9388	+
chr12	69446964	69446978	JUN(var.2)	12.3462	+
chr12	69446964	69446975	USF2	10.3469	+
chr12	69446965	69446980	Nfe2l2	9.95455	+
chr12	69446967	69446978	FOSL2	15.1273	+
chr12	69446967	69446978	JUNB	15.4898	+
chr12	69446968	69446979	FOS	13.1489	-
chr12	69446968	69446979	FOSL1	14.6	+
chr12	69446968	69446979	JUND	12	+
chr12	69446969	69446983	JUN(var.2)	11.0192	-
chr12	69446969	69446984	MAF::NFE2	11.1311	+
chr12	69446970	69446981	BATF::JUN	12.2308	-
chr12	69446970	69446977	FOS::JUN	11.9703	+
chr12	69446980	69446990	Hand1::Tcf3	13.7303	+
chr12	69446985	69446999	RORA(var.2)	6.62921	+
chr12	69446988	69446998	RORA	13.0337	+
chr12	69446992	69447007	RXRA::VDR	12.2752	+
chr12	69447021	69447035	E2F7	-6	+
chr12	69447059	69447069	Gfi1	13.4146	+
chr12	69447060	69447071	Gfi1b	16.3276	+
chr12	69449664	69449675	E2F6	11.0345	-
chr12	69449670	69449685	ZBTB33	9.71212	+
chr12	69449671	69449681	Arntl	11.6885	+
chr12	69449671	69449682	MAX::MYC	9.85714	+
chr12	69449672	69449682	MAX	12.6154	-
chr12	69449672	69449682	MLX	9.85714	+
chr12	69449672	69449682	MLXIPL	11.197	+
chr12	69449672	69449682	MNT	11.8485	-
chr12	69449672	69449682	SREBF2(var.2)	9.01818	-
chr12	69449672	69449682	TFE3	11.9796	-
chr12	69449672	69449682	TFEB	11.8462	-
chr12	69449672	69449682	TFEC	12.6585	-
chr12	69449672	69449683	USF1	11.0204	+
chr12	69449672	69449683	USF2	11.3673	+
chr12	69449673	69449681	Id2	12.7705	-
chr12	69449673	69449681	Mlxip	12.4098	+
chr12	69449674	69449682	Mycn	14.4426	-
chr12	69449687	69449697	Barhl1	9.5283	-
chr12	69449687	69449696	Nkx3-1	11.2727	+
chr12	69449687	69449696	NKX3-2	11.5962	+
chr12	69449688	69449696	ISL2	11.3717	+
chr12	69449724	69449738	SPIC	10.9155	-
chr12	69453478	69453489	STAT1	13.5091	+
chr12	69453478	69453489	STAT3	14.0204	+
chr12	69453478	69453492	Stat4	12.8276	+
chr12	69453479	69453490	Stat5a::Stat5b	15.5306	-
chr12	69453494	69453508	JUN(var.2)	13.1923	+
chr12	69453495	69453510	Nfe2l2	9.5	+
chr12	69453495	69453508	SMAD2::SMAD3::SMAD4	11.623	-
chr12	69453495	69453503	TBX1	11.9388	+
chr12	69453495	69453503	TBX4	10.8571	+
chr12	69453497	69453508	FOSL2	13.1636	+
chr12	69453497	69453508	JUNB	13.7959	+
chr12	69453498	69453509	FOS	12.6596	-
chr12	69453498	69453509	FOSL1	13.5636	+
chr12	69453498	69453509	JUND	10.8936	+
chr12	69453500	69453507	FOS::JUN	11.9703	-
chr12	69453506	69453517	Crx	13.2414	+
chr12	69453508	69453518	GSC2	10.339	-
chr12	69453509	69453517	OTX2	11.2766	-
chr12	69453526	69453537	Gata1	11.2449	-
chr12	69453534	69453541	SPIB	11.2333	+
chr12	69453537	69453547	RELA	9.81633	-
chr12	69453557	69453571	Mecom	12.5618	+
chr12	69453566	69453580	Zfx	13.7879	-
chr12	69453569	69453578	HIC2	11.3818	-
chr12	69453570	69453587	ESR1	0.393939	+
chr12	69453571	69453586	ESR2	12	-
chr12	69453584	69453592	TBX5	10.9655	-
chr12	69453584	69453597	ZBTB18	9.84286	-
chr12	69453584	69453593	ZEB1	15.2	+
chr12	69453585	69453595	FIGLA	12.0862	+
chr12	69453585	69453595	ID4	12.8197	+
chr12	69453585	69453595	TCF3	13.0769	+
chr12	69453585	69453595	TCF4	13.4898	+
chr12	69453586	69453595	SNAI2	11.8372	-
chr12	69459010	69459024	JUN(var.2)	14.6538	-
chr12	69459046	69459056	TEAD1	11.7258	+
chr12	69459049	69459067	NFYA	8.89024	+
chr12	69459051	69459062	Gfi1b	10.5345	-
chr12	69459053	69459063	Gfi1	11.9268	-
chr12	69459116	69459130	Mecom	9.29213	-
chr12	69460382	69460397	NFYB	11.6346	+
chr12	69460385	69460403	NFYA	14.5488	-
chr12	69460386	69460398	PBX1	12.5612	+
chr12	69460389	69460397	Dux	12.8689	+
chr12	69460389	69460403	Nr2f6	8.43939	+
chr12	69460393	69460404	Esrra	6.92727	+
chr12	69460394	69460405	ESRRB	8.24138	+
chr12	69460394	69460404	Esrrg	10.7551	+
chr12	69460394	69460407	NR2F1	16.5306	+
chr12	69460395	69460412	NR1H2::RXRA	5.8764	+
chr12	69460395	69460404	Nr2e1	10.9839	+
chr12	69460396	69460410	Nr2f6	9.69697	+
chr12	69460396	69460404	NR4A2	11.7475	+
chr12	69460396	69460410	Rxra	4.09756	+
chr12	69460396	69460410	RXRB	2.14545	+
chr12	69460489	69460500	Nkx2-5(var.2)	13.1455	+
chr12	69462376	69462397	IRF1	11.2903	+
chr12	69462376	69462384	NR4A2	11.4141	-
chr12	69462377	69462391	Nr2f6	7.84848	-
chr12	69462378	69462393	PRDM1	9.78182	-
chr12	69462382	69462403	IRF1	10.8387	+
chr12	69462384	69462397	ELF3	13.6379	-
chr12	69462384	69462395	ELK4	11.2909	+
chr12	69462384	69462399	STAT1::STAT2	11.303	+
chr12	69462385	69462397	EHF	13.6721	-
chr12	69462385	69462397	ELF1	12.2545	-
chr12	69462385	69462397	ELF4	13.4262	-
chr12	69462385	69462396	ELF5	13.4545	-
chr12	69462385	69462395	ELK1	9.82979	-
chr12	69462385	69462395	ELK3	11.7414	-
chr12	69462385	69462395	ERF	13.1143	-
chr12	69462385	69462395	ERG	11.9273	-
chr12	69462385	69462395	ETS1	12.6207	-
chr12	69462385	69462395	ETV1	11.5091	-
chr12	69462385	69462396	ETV2	13.459	-
chr12	69462385	69462395	ETV3	10.8028	-
chr12	69462385	69462395	ETV4	11.7759	-
chr12	69462385	69462395	ETV6	12.1731	-
chr12	69462385	69462395	FEV	11.8654	-
chr12	69462385	69462395	FLI1	11.6383	-
chr12	69462385	69462396	SPDEF	9.89091	-
chr12	69462385	69462399	SPI1	15.4	-
chr12	69462385	69462399	SPIC	17.8873	-
chr12	69462405	69462419	SPIC	10.6901	+
chr12	69462414	69462428	JUN(var.2)	15.9808	+
chr12	69462415	69462430	Nfe2l2	11.6818	+
chr12	69462415	69462428	SMAD2::SMAD3::SMAD4	10.8689	-
chr12	69462417	69462428	FOSL2	14.7818	+
chr12	69462417	69462428	JUNB	14.8367	+
chr12	69462418	69462429	FOS	11.2553	+
chr12	69462418	69462429	FOSL1	15.3818	+
chr12	69462418	69462429	JUND	12.3191	+
chr12	69462419	69462434	MAF::NFE2	10.3934	+
chr12	69462420	69462427	FOS::JUN	11.9703	-
chr12	69462430	69462439	Hic1	12.1923	-
chr12	69462430	69462439	HIC2	12.8	-
chr12	69462430	69462446	RFX2	6.14286	-
chr12	69462430	69462446	RFX3	8.83333	+
chr12	69462430	69462446	RFX5	6.87931	+
chr12	69462442	69462458	SOX8	-14.0758	-
chr12	69462455	69462475	PPARG	7.72222	-
chr12	69462456	69462476	PPARG	11.0111	+
chr12	69462457	69462474	ESR1	0.0151515	+
chr12	69462458	69462473	ESR2	15.2308	-
chr12	69462459	69462473	NFIC::TLX1	8.68367	+
chr12	69462477	69462491	NFIC::TLX1	4.23469	+
chr12	69462496	69462513	Rhox11	10.5789	+
chr12	69512795	69512804	PITX3	11.1346	+
chr12	69512796	69512804	Pitx1	11.0182	+
chr12	69512828	69512847	CTCF	8.78689	-
chr12	69512837	69512851	Bcl6	10.6129	+
chr12	69512837	69512848	STAT3	11.449	+
chr12	69512848	69512859	Spz1	13.5091	-
chr12	69512858	69512867	Nr2e1	11.6613	-
chr12	69512864	69512884	PPARG	7.75556	-
chr12	69512866	69512883	NR3C1	4.71429	-
chr12	69512866	69512883	NR3C2	4.80851	-
chr12	69512874	69512891	SP4	4.67273	+
chr12	69512877	69512887	KLF5	12.9184	+
chr12	69512877	69512888	SP1	14.6923	+
chr12	69512877	69512892	SP2	12.4483	+
chr12	69512877	69512888	Spz1	10.9455	-
chr12	69593429	69593440	RUNX1	11.431	+
chr12	69593432	69593447	Nr5a2	10.6552	-
chr12	69593433	69593441	NR4A2	11.4141	-
chr12	69593496	69593506	SREBF1	12.6463	+
chr12	69593496	69593506	SREBF2	11.2135	-
chr12	69593502	69593510	Bhlha15	12.4918	+
chr12	69605833	69605845	ZBTB7B	11.3276	-
chr12	69605836	69605849	HSF2	10.7273	-
chr12	69605841	69605854	HSF1	19.2131	+
chr12	69605841	69605854	HSF2	19.1091	+
chr12	69605841	69605854	HSF4	17.439	+
chr12	69605861	69605873	YY1	18.2308	+
chr12	69605878	69605891	HSF1	12.4426	+
chr12	69605878	69605891	HSF2	13.2545	+
chr12	69605878	69605891	HSF4	14.3049	+
chr12	69605884	69605894	TEAD1	13.5161	+
chr12	69605884	69605894	TEAD4	13.129	+
chr12	69605885	69605893	TEAD3	13.2041	+
chr12	69605904	69605914	SMAD3	12.1273	+
chr12	69633265	69633282	SP4	9.34545	+
chr12	69633266	69633277	E2F4	11.0172	-
chr12	69633267	69633281	KLF14	8.63793	+
chr12	69633268	69633282	EGR1	18.3654	+
chr12	69633268	69633279	KLF16	15.2069	+
chr12	69633268	69633278	KLF5	15.1633	+
chr12	69633268	69633279	SP1	17.6346	+
chr12	69633268	69633283	SP2	18.7414	+
chr12	69633268	69633279	SP3	14.1301	+
chr12	69633269	69633288	CTCF	12.2131	-
chr12	69633269	69633284	EGR3	5.60345	+
chr12	69633269	69633285	EGR4	10.1818	+
chr12	69633272	69633283	TFAP2A	13.4182	+
chr12	69633272	69633284	TFAP2A(var.2)	13.8	+
chr12	69633272	69633284	TFAP2B	12.2909	+
chr12	69633272	69633283	TFAP2B(var.2)	11.9455	+
chr12	69633272	69633284	TFAP2C	11.8469	+
chr12	69633285	69633299	PLAG1	7.18367	-
chr12	69633299	69633310	E2F6	14.8966	-
chr12	69633316	69633326	ETV3	11.0845	+
chr12	69633316	69633326	ETV6	12.5769	+
chr12	69633319	69633336	Gmeb1	10.4737	-
chr12	69633321	69633334	ATF4	11.4262	+
chr12	69633323	69633331	Atf1	11.5246	+
chr12	69633330	69633345	EGR3	7.27586	+
chr12	69633330	69633346	EGR4	10.1818	+
chr12	69633331	69633343	ZBTB7A	10.9143	+
chr12	69633332	69633344	ZBTB7B	12.7931	+
chr12	69633332	69633344	ZBTB7C	12.2581	+
chr12	69633334	69633348	GLIS2	11.2295	+
chr12	69633334	69633348	GLIS3	2.95455	+
chr12	69633334	69633348	ZIC1	7.85106	+
chr12	69633334	69633349	ZIC3	8	+
chr12	69633334	69633349	ZIC4	11.5455	+
chr12	69633334	69633344	ZNF740	16.7615	+
chr12	69633335	69633345	ZNF740	11.9541	+
chr12	69633337	69633351	EGR1	15.1731	+
chr12	69633371	69633380	THAP1	10.6447	-
chr12	69633378	69633397	CTCF	16	+
chr12	69633379	69633394	ZIC3	7.47143	-
chr12	69633379	69633394	ZIC4	9.85455	-
chr12	69633381	69633400	CTCF	8.16393	+
chr12	69633384	69633398	EGR1	14.1731	-
chr12	69686739	69686749	NFAT5	12.5	-
chr12	69686739	69686749	NFATC1	10.4959	-
chr12	69686739	69686749	NFATC3	10.9495	-
chr12	69686741	69686748	NFATC2	12.2022	-
chr12	69686751	69686767	Pou2f3	10.8902	+
chr12	69686771	69686787	EGR4	10.4727	-
chr12	69686772	69686787	EGR3	9.72414	-
chr12	69686772	69686789	SP4	7.27273	-
chr12	69686774	69686788	EGR1	13.9038	-
chr12	69686774	69686785	EGR2	9.77586	-
chr12	69686774	69686786	SP8	13.1842	-
chr12	69686774	69686786	ZBTB7C	11.0323	-
chr12	69686775	69686786	KLF16	10.1034	-
chr12	69686775	69686785	ZNF740	10.0275	-
chr12	69686784	69686794	Atoh1	11.1935	+
chr12	69686784	69686794	NEUROD2	12.3103	+
chr12	69686784	69686794	OLIG2	10.6034	-
chr12	69686784	69686794	Twist2	13.6721	+
chr12	69686785	69686793	Bhlha15	13.623	+
chr12	69686787	69686801	Arid5a	11.881	-
chr12	69686787	69686798	NFIL3	10.8182	+
chr12	69722334	69722348	NFIC::TLX1	6.23469	-
chr12	69722335	69722349	NFIC::TLX1	5.68367	+
chr12	69722346	69722358	MYBL1	10.7414	-
chr12	69722356	69722372	POU4F2	6.58182	+
chr12	69723848	69723862	NFIC::TLX1	5.19388	+
chr12	69723851	69723866	NFYB	12.8846	+
chr12	69723894	69723905	CDX2	13.5424	+
chr12	69723895	69723906	HOXA10	12.6792	+
chr12	69723896	69723905	CDX1	12.2264	+
chr12	69723896	69723906	HOXA13	11.9722	+
chr12	69723896	69723906	HOXB13	10.7818	+
chr12	69723896	69723906	HOXD13	12.8571	+
chr12	69723896	69723906	Hoxd9	12.6389	+
chr12	69723900	69723911	Foxo1	12.431	-
chr12	69723901	69723915	SPI1	7.34545	+
chr12	69723901	69723915	SPIC	10.831	+
chr12	69723904	69723915	ETV2	9.93443	+
chr12	69723904	69723915	SPDEF	12.8	+
chr12	69723905	69723915	ERF	11.2	+
chr12	69723905	69723915	ERG	11.0545	+
chr12	69723905	69723915	ETS1	11.7759	+
chr12	69723958	69723970	GLI2	13.7586	-
chr12	69724882	69724896	PLAG1	8.36735	+
chr12	69724908	69724919	HOXC13	11.7097	+
chr12	69724943	69724958	Stat6	10.5517	+
chr12	69724952	69724963	Gabpa	13.5082	-
chr12	69724953	69724966	ELF3	9.84483	-
chr12	69724953	69724964	ELK4	13.4182	+
chr12	69724954	69724966	EHF	13.918	-
chr12	69724954	69724966	ELF1	14.6182	-
chr12	69724954	69724966	ELF4	13.3443	-
chr12	69724954	69724965	ELF5	12.4909	-
chr12	69724954	69724964	ELK1	12.6809	-
chr12	69724954	69724964	ELK3	12.931	-
chr12	69724954	69724964	ERG	10.9091	-
chr12	69724954	69724964	ETS1	11.1552	-
chr12	69724954	69724964	ETV1	11.4909	-
chr12	69724954	69724964	ETV3	11.9014	-
chr12	69724954	69724964	ETV4	11.5862	-
chr12	69724954	69724964	ETV5	11.3455	-
chr12	69724954	69724964	ETV6	13.4423	-
chr12	69724954	69724964	FEV	11.8269	-
chr12	69724954	69724964	FLI1	10.5957	-
chr12	69724954	69724965	SPDEF	9.61818	-
chr12	69724972	69724982	Sox3	11.8103	+
chr12	69724977	69724994	Foxj3	11.2078	-
chr12	69724989	69725008	PAX5	11.4677	-
chr12	69725646	69725657	Nkx2-5(var.2)	10.9091	-
chr12	69725650	69725659	Hic1	10.9038	-
chr12	69725650	69725659	HIC2	12.2909	-
chr12	69725651	69725666	NFYB	10.7308	+
chr12	69725671	69725682	FOSL1	10.4545	-
chr12	69725671	69725682	JUND	11.1915	-
chr12	69725709	69725717	Sox2	13.9508	+
chr12	69725709	69725719	Sox3	15.5517	+
chr12	69725709	69725719	Sox6	14.1714	+
chr12	69725710	69725725	FOXP1	13.3099	-
chr12	69725715	69725729	GLIS2	10.7541	-
chr12	69725760	69725779	CTCF	9.85246	+
chr12	69725766	69725777	GCM1	10.3673	+
chr12	69726882	69726900	RARA	-6.15152	-
chr12	69726884	69726900	Rarg	0.959184	-
chr12	69726885	69726901	Rarb	1.43103	-
chr12	69726915	69726929	Stat4	13.1552	-
chr12	69726916	69726934	IRF2	4.40367	-
chr12	69726918	69726929	STAT1	12.3091	-
chr12	69726925	69726940	PRDM1	11.0182	-
chr12	69726941	69726956	LEF1	8.43548	-
chr12	69726958	69726970	YY1	12.0577	-
chr12	69732133	69732150	Foxj3	14.1948	-
chr12	69732133	69732150	Foxk1	14.8312	-
chr12	69732135	69732150	FOXP1	12.4225	-
chr12	69732135	69732146	Foxq1	11.1939	+
chr12	69732136	69732147	FOXP2	11.8182	-
chr12	69732137	69732145	FOXG1	12.7753	-
chr12	69732137	69732145	Foxj2	12.8065	-
chr12	69732150	69732164	SPI1	11.1636	+
chr12	69732154	69732164	ETV6	11.6154	+
chr12	69732164	69732185	REST	5.73469	-
chr12	69732175	69732191	Hoxb5	11.7532	-
chr12	69732175	69732191	Hoxd3	11.013	+
chr12	69732179	69732189	EMX2	11.1064	-
chr12	69732179	69732189	HOXB2	9.96226	-
chr12	69732179	69732189	HOXB3	10.32	-
chr12	69732179	69732189	MEOX2	10.0891	-
chr12	69732179	69732189	MNX1	10.6716	-
chr12	69732180	69732188	DLX6	10.4407	+
chr12	69732180	69732188	EN1	10.8983	-
chr12	69732180	69732188	LBX1	11.2222	-
chr12	69732180	69732188	Lhx8	10.4727	+
chr12	69732180	69732188	PDX1	11.3396	-
chr12	69732180	69732188	VAX1	10.8299	+
chr12	69732180	69732188	VAX2	11.1102	+
chr12	69732180	69732188	VSX1	11.2441	+
chr12	69732180	69732188	VSX2	11.7244	+
chr12	69732188	69732199	ESRRB	9.10345	-
chr12	69732188	69732203	Nr5a2	11.8966	-
chr12	69735274	69735286	TFAP2A(var.2)	10.9091	+
chr12	69735274	69735286	TFAP2B	10.6909	+
chr12	69735287	69735300	TFAP2A(var.3)	14.0328	-
chr12	69735287	69735300	TFAP2B(var.3)	12.623	+
chr12	69735287	69735300	TFAP2C(var.3)	12.9483	+
chr12	69735301	69735316	MAF::NFE2	14.2131	-
chr12	69735302	69735312	NHLH1	10.5862	-
chr12	69735302	69735312	TFAP4	10.8727	-
chr12	69735304	69735319	Bach1::Mafk	15.7763	-
chr12	69735305	69735316	JUNB	11	+
chr12	69735305	69735320	Nfe2l2	13.9394	-
chr12	69735306	69735317	FOS	15.2979	+
chr12	69735306	69735317	FOSL1	13.6	+
chr12	69735306	69735317	JUND	14.2553	+
chr12	69735306	69735317	NFE2	8.30612	-
chr12	69735307	69735318	FOSL2	13.6909	-
chr12	69735307	69735316	JDP2	9	+
chr12	69735307	69735318	JUNB	12.4286	-
chr12	69735308	69735315	FOS::JUN	11.9703	-
chr12	69735316	69735328	Ddit3::Cebpa	11.1	+
chr12	69735335	69735346	RUNX1	12.0517	-
chr12	69735335	69735344	RUNX2	11.25	+
chr12	69735349	69735361	HINFP	11.3182	+
chr12	69735361	69735375	Bcl6	11.3387	-
chr12	69735364	69735378	Stat4	12.2241	+
chr12	69735390	69735408	TP73	8.32692	+
chr12	69742084	69742095	Klf1	12.9848	-
chr12	69742085	69742098	NFKB1	3.40816	-
chr12	69742085	69742098	NFKB2	8.90909	+
chr12	69742091	69742103	INSM1	11.5	-
chr12	69742098	69742117	CTCF	8.16393	+
chr12	69742098	69742109	RUNX1	13.6724	-
chr12	69742098	69742107	RUNX2	13.3654	+
chr12	69742098	69742108	RUNX3	12.9231	+
chr12	69742102	69742116	SPIC	14.2394	+
chr12	69742108	69742126	EWSR1-FLI1	-5.30263	+
chr12	69742109	69742123	SPI1	2.4	+
chr12	69742111	69742124	ELF3	10.0517	+
chr12	69742112	69742123	ELF5	11.2727	+
chr12	69742131	69742152	REST	5.21429	+
chr12	69742137	69742157	PPARG	11.9333	-
chr12	69742140	69742155	ESR2	11.4038	-
chr12	69742163	69742178	ESR2	10.8462	-
chr12	69742163	69742179	Hnf4a	5.14545	-
chr12	69742165	69742180	NR2C2	10.5857	-
chr12	69742165	69742180	Pparg::Rxra	12.4414	-
chr12	69742167	69742182	Nfe2l2	9.66667	+
chr12	69747960	69747977	PAX1	4.74545	+
chr12	69747980	69747992	Foxd3	11.9457	-
chr12	69747985	69747999	POU1F1	10.1552	+
chr12	69747986	69748003	Alx1	10.3506	-
chr12	69747986	69748003	Alx4	11.2727	-
chr12	69747990	69748000	ALX3	11.3762	+
chr12	69747990	69748000	GSX1	9.7619	+
chr12	69747990	69748000	GSX2	10.2075	+
chr12	69747990	69748001	mix-a	12.9048	-
chr12	69747990	69748000	MIXL1	10.2083	+
chr12	69747990	69748000	MNX1	11.2687	+
chr12	69747991	69747999	ISX	11.4407	+
chr12	69747991	69747999	LBX1	12.3968	-
chr12	69747991	69747999	Lhx4	10.8	+
chr12	69747991	69747999	Lhx8	10.4182	+
chr12	69747991	69747999	LHX9	10.1525	+
chr12	69747991	69747999	LMX1A	10.7638	+
chr12	69747991	69747999	LMX1B	9.94737	+
chr12	69747991	69747999	NKX6-1	11.3898	+
chr12	69747991	69747999	NKX6-2	10.14	+
chr12	69747991	69747999	PAX4	11.1791	+
chr12	69747991	69747999	PRRX1	10.76	+
chr12	69747991	69747999	RAX2	10.1239	+
chr12	69747991	69747999	SHOX	10.1782	-
chr12	69747991	69747999	Shox2	11	+
chr12	69747991	69747999	UNCX	10.1858	+
chr12	69747991	69747999	VSX1	10.5276	+
chr12	69747991	69747999	VSX2	11.2756	+
chr12	69748007	69748019	HES5	3.05172	+
chr12	69748008	69748018	CLOCK	10.8182	+
chr12	69748008	69748018	NEUROG2	9.45455	+
chr12	69748020	69748035	FOXP1	11.2394	-
chr12	69753442	69753454	TFAP2A(var.2)	10.9636	+
chr12	69753450	69753460	BHLHE40	10.1154	-
chr12	69753450	69753460	Hes1	11.8601	-
chr12	69753450	69753460	HEY1	12.9455	-
chr12	69753450	69753460	HEY2	11.931	+
chr12	69753450	69753461	NRF1	14.5818	-
chr12	69753450	69753460	Tcfl5	10.6129	-
chr12	69753451	69753462	NRF1	18.2727	+
chr12	69753462	69753479	Ar	7.01724	-
chr12	69753470	69753481	EGR2	8.82759	-
chr12	69753474	69753485	NRF1	13.5636	-
chr12	69753493	69753504	NRF1	16.1636	-
chr12	69753494	69753505	NRF1	19.0545	+
chr12	69753538	69753549	Myog	10.9796	-
chr12	69753538	69753547	ZEB1	10.9455	+
chr12	69753539	69753549	ID4	10.4098	+
chr12	69753539	69753549	TCF3	12.3462	+
chr12	69753539	69753549	TCF4	11.7959	+
chr12	69753540	69753551	NRF1	11.0727	+
chr12	69753540	69753549	SNAI2	11.5581	-
chr12	69753542	69753558	EGR4	10.0727	-
chr12	69753557	69753568	ESRRB	8.46552	-
chr12	69797549	69797566	Six3	12.0921	-
chr12	69797560	69797570	Dlx1	10	+
chr12	69797584	69797599	Klf12	9.06557	+
chr12	69797620	69797633	NR2F1	10.4694	-
chr12	69807075	69807089	MTF1	6.97561	+
chr12	69807100	69807119	PAX5	16.0323	+
chr12	69807139	69807160	IRF1	12	-
chr12	69807143	69807158	STAT1::STAT2	9.72727	-
chr12	69807157	69807165	BARX1	11	-
chr12	69807157	69807165	Dlx2	10.7	-
chr12	69807157	69807165	EN1	10.9322	-
chr12	69807157	69807165	MSX1	10.8929	-
chr12	69807157	69807165	MSX2	11.0909	-
chr12	69807157	69807165	Msx3	11.5094	-
chr12	69807157	69807165	PDX1	10.717	-
chr12	69839758	69839773	STAT1::STAT2	10.7576	+
chr12	69839812	69839829	Hmx1	12.5976	+
chr12	69839812	69839829	Hmx2	10.6842	+
chr12	69839812	69839829	Hmx3	11.1585	+
chr12	69839815	69839825	MNX1	10.4328	+
chr12	69839815	69839823	Nobox	11.2391	-
chr12	69839815	69839825	RAX	11.1186	+
chr12	69839816	69839824	BARX1	10.3774	+
chr12	69839816	69839824	Dlx2	10.7	+
chr12	69839816	69839826	Hoxd9	10.8611	+
chr12	69839816	69839824	ISL2	10.7699	+
chr12	69839816	69839824	MSX2	11.2364	+
chr12	69839816	69839824	Msx3	11.283	+
chr12	69839817	69839824	Nkx2-5	9.9802	-
chr12	69839825	69839836	HOXC13	10.1129	+
chr12	69839834	69839851	Hoxd8	12.8929	-
chr12	69839837	69839850	Lhx3	10.703	+
chr12	69839838	69839849	mix-a	11.7778	+
chr12	69839839	69839849	MNX1	11.0149	-
chr12	69864112	69864128	SOX4	-13.7879	+
chr12	69864113	69864124	Gabpa	11.2951	-
chr12	69864115	69864125	ELK1	13.4894	-
chr12	69864115	69864125	ELK3	13.069	-
chr12	69864115	69864125	ERF	13.6857	-
chr12	69864115	69864125	ERG	11.3636	-
chr12	69864115	69864125	ETV1	12.4182	-
chr12	69864115	69864125	ETV3	12.9155	-
chr12	69864115	69864125	ETV4	11.9655	-
chr12	69864115	69864125	ETV5	11.5455	-
chr12	69864115	69864125	FEV	11.7692	-
chr12	69864115	69864125	FLI1	11.5319	-
chr12	69864122	69864132	NFIA	13.0889	+
chr12	69864122	69864131	NFIX	10.8936	+
chr12	69864133	69864144	E2F6	15.6207	-
chr12	69864133	69864151	EWSR1-FLI1	-4.94737	-
chr12	69864133	69864154	ZNF263	21.9388	-
chr12	69864135	69864149	EGR1	15.7308	+
chr12	69864136	69864151	EGR3	10.3966	+
chr12	69864136	69864152	EGR4	10.7636	+
chr12	69864138	69864149	EGR2	9.36207	+
chr12	69864149	69864161	EHF	13.6885	+
chr12	69864149	69864161	ELF1	15.3273	+
chr12	69864149	69864162	ELF3	11.1552	+
chr12	69864149	69864161	ELF4	15.7705	+
chr12	69864150	69864161	ELF5	12.7091	+
chr12	69864150	69864161	SPDEF	9.83636	+
chr12	69864151	69864161	ELK1	13.9787	+
chr12	69864151	69864161	ELK3	13.6207	+
chr12	69864151	69864162	ELK4	16	-
chr12	69864151	69864161	ERF	11.8857	+
chr12	69864151	69864161	ERG	12.2545	+
chr12	69864151	69864161	ETS1	12.8966	+
chr12	69864151	69864161	ETV1	12.4545	+
chr12	69864151	69864161	ETV3	14.1549	+
chr12	69864151	69864161	ETV4	12.3621	+
chr12	69864151	69864161	ETV5	12.1273	+
chr12	69864151	69864161	ETV6	15.2885	+
chr12	69864151	69864161	FEV	12.6923	+
chr12	69864151	69864161	FLI1	12.3617	+
chr12	69864152	69864163	Gabpa	16.0492	+
chr12	69864161	69864171	NFAT5	10.9516	+
chr12	69864162	69864169	NFATC2	12.2022	+
chr12	69864187	69864200	TFAP2B(var.3)	8.81967	+
chr12	69864223	69864237	GLIS3	3.10606	-
chr12	69979181	69979195	Zfx	19.0909	-
chr12	69979187	69979204	SP4	14.4545	+
chr12	69979189	69979200	Klf1	12.3485	+
chr12	69979189	69979204	Klf12	12.918	+
chr12	69979189	69979203	KLF14	16.6724	+
chr12	69979190	69979201	KLF16	18.2414	+
chr12	69979190	69979200	Klf4	16.1837	-
chr12	69979190	69979200	KLF5	17	+
chr12	69979190	69979201	SP1	19.1538	+
chr12	69979190	69979205	SP2	17.6207	+
chr12	69979190	69979201	SP3	15.9837	+
chr12	69979190	69979202	SP8	16.9474	+
chr12	69979191	69979207	EGR4	11.5273	+
chr12	69979192	69979204	ZBTB7A	10.9143	+
chr12	69979193	69979205	ZBTB7B	13.8276	+
chr12	69979193	69979205	ZBTB7C	12.0161	+
chr12	69979213	69979228	JUND(var.2)	11.6809	-
chr12	69979214	69979227	JUN	10.3265	-
chr12	69979215	69979223	CREB1	12.4234	-
chr12	69979219	69979230	Gabpa	17.0656	-
chr12	69979220	69979233	ELF3	18.7931	-
chr12	69979220	69979231	ELK4	16.4545	+
chr12	69979220	69979235	STAT1::STAT2	9.36364	+
chr12	69979221	69979233	EHF	16.7541	-
chr12	69979221	69979233	ELF1	17.3091	-
chr12	69979221	69979233	ELF4	17.2787	-
chr12	69979221	69979232	ELF5	14.4182	-
chr12	69979221	69979231	ELK1	16.2128	-
chr12	69979221	69979231	ELK3	14.8966	-
chr12	69979221	69979231	ERF	14.9286	-
chr12	69979221	69979231	ERG	13.9091	-
chr12	69979221	69979231	ETS1	14.5	-
chr12	69979221	69979231	ETV1	13.9455	-
chr12	69979221	69979232	ETV2	11.2295	-
chr12	69979221	69979231	ETV3	14.6479	-
chr12	69979221	69979231	ETV4	13.7414	-
chr12	69979221	69979231	ETV5	13.4182	-
chr12	69979221	69979231	ETV6	14.7885	-
chr12	69979221	69979231	FEV	14.1346	-
chr12	69979221	69979231	FLI1	14.1915	-
chr12	69979221	69979232	SPDEF	12.6909	-
chr12	69979221	69979235	SPI1	5.8	-
chr12	69979225	69979243	EWSR1-FLI1	-9.51316	-
chr12	69979266	69979279	NFKB1	8.77551	+
chr12	69979266	69979279	NFKB2	8.75758	-
chr12	70004639	70004653	EBF1	8.18033	+
chr12	70004668	70004686	MAFF	10.3333	+
chr12	70004671	70004690	PAX5	11.1613	-
chr12	70004673	70004683	TFAP4	11.5273	+
chr12	70004720	70004732	Ddit3::Cebpa	14.5	-
chr12	70004722	70004737	Pou5f1::Sox2	13.2097	-
chr12	70004747	70004754	MEIS1	10.3111	+
chr12	70007257	70007276	PAX5	10.1774	-
chr12	70007291	70007299	MEIS2	13.5246	-
chr12	70007291	70007299	MEIS3	12.3846	-
chr12	70007292	70007299	MEIS1	10.3111	-
chr12	70007310	70007325	MEF2C	14.1356	-
chr12	70007311	70007323	MEF2A	14.629	-
chr12	70007311	70007323	MEF2B	15.5818	-
chr12	70007311	70007323	MEF2D	14.4545	-
chr12	70013234	70013249	NR2C2	11.4	+
chr12	70013234	70013249	Pparg::Rxra	16.3423	+
chr12	70013235	70013251	Hnf4a	6.45455	+
chr12	70013235	70013249	Nr2f6	8.92424	+
chr12	70013235	70013249	Rxra	4.78049	+
chr12	70013235	70013249	RXRB	4.01818	+
chr12	70013235	70013249	RXRG	5.42553	+
chr12	70013250	70013260	NKX2-3	11.7115	-
chr12	70013252	70013266	EGR1	9.78846	-
chr12	70013257	70013268	E2F6	15.6207	+
chr12	70013258	70013276	EWSR1-FLI1	-4.32895	+
chr12	70013266	70013277	E2F6	13.2586	+
chr12	70013266	70013280	PLAG1	8.94898	+
chr12	70013277	70013285	NR4A2	11.4141	-
chr12	70013282	70013297	FOXP1	11.5775	-
chr12	70013294	70013309	FOXP1	11.3099	-
chr12	70093108	70093123	STAT1::STAT2	10.4545	+
chr12	70093169	70093179	NFAT5	12.2581	+
chr12	70093169	70093179	NFATC1	11.2033	+
chr12	70093169	70093179	NFATC3	12.0909	+
chr12	70093170	70093177	NFATC2	12.2022	+
chr12	70093172	70093187	SCRT1	7.60656	-
chr12	70093174	70093183	NKX2-8	10.6923	+
chr12	70093175	70093193	TP53	7.55102	+
chr12	70093213	70093223	Myb	12.3934	-
chr12	70132295	70132306	E2F6	13.1897	-
chr12	70132300	70132314	Bcl6	11.9839	+
chr12	70132304	70132315	Nkx2-5(var.2)	11.7273	-
chr12	70132340	70132353	TFAP2A(var.3)	9.93443	-
chr12	70132340	70132353	TFAP2B(var.3)	11.2131	+
chr12	70132340	70132353	TFAP2C(var.3)	10.3276	-
chr12	70132365	70132376	NRF1	11.9091	+
chr12	70132386	70132397	NRF1	11.9091	+
chr12	70132620	70132635	EGR3	7.06897	+
chr12	70132627	70132642	CENPB	15.6538	+
chr12	70132627	70132638	Gabpa	16.3443	-
chr12	70132628	70132639	ELK4	16.9273	+
chr12	70132629	70132641	ELF1	9.32727	-
chr12	70132629	70132641	ELF4	8.85246	-
chr12	70132629	70132639	ELK1	13.6383	-
chr12	70132629	70132639	ELK3	12.9828	-
chr12	70132629	70132639	ERF	12.8857	-
chr12	70132629	70132639	ERG	12.6727	-
chr12	70132629	70132639	ETS1	13.3103	-
chr12	70132629	70132639	ETV1	12.9273	-
chr12	70132629	70132639	ETV3	12.1831	-
chr12	70132629	70132639	ETV4	12.5345	-
chr12	70132629	70132639	ETV5	12.8727	-
chr12	70132629	70132639	ETV6	12.0769	-
chr12	70132629	70132639	FEV	12.4231	-
chr12	70132629	70132639	FLI1	12.9362	-
chr12	70132629	70132640	TFAP2A	10.9818	-
chr12	70132629	70132640	TFAP2C(var.2)	10.9423	-
chr12	70132636	70132647	NRF1	18.0727	-
chr12	70132637	70132648	NRF1	16.1636	+
chr12	70132648	70132663	ZBTB33	11.3939	+
chr12	70132657	70132670	TFAP2A(var.3)	10.0656	-
chr12	70132657	70132670	TFAP2B(var.3)	9.55738	+
chr12	70132657	70132670	TFAP2C(var.3)	9.51724	+
chr12	70132688	70132704	GLIS1	-6.03846	-
chr12	70195364	70195385	IRF1	14.8387	+
chr12	70195366	70195381	PRDM1	12.2182	-
chr12	70195392	70195403	Myog	13.5918	-
chr12	70195392	70195403	Tcf12	14.1224	-
chr12	70195393	70195406	Myod1	12.5714	+
chr12	70195393	70195403	TFAP4	13.3091	-
chr12	70195411	70195421	NFAT5	12.2903	-
chr12	70195413	70195420	NFATC2	12.2022	-
chr12	70195415	70195424	SRY	11.6222	+
chr12	70195454	70195465	ETV2	10.7377	-
chr12	70195455	70195467	GRHL1	10.8621	-
chr12	70195456	70195466	TFCP2	13.0303	-
chr12	70218925	70218936	Gata4	14.3621	-
chr12	70218926	70218937	Gata1	12.3673	-
chr12	70218926	70218940	GATA2	13.4182	-
chr12	70218927	70218941	Mecom	11.7528	+
chr12	70218928	70218936	GATA3	14.3273	+
chr12	70218928	70218936	GATA5	10.931	+
chr12	70218941	70218952	HOXA10	11.8491	-
chr12	70218941	70218951	Hoxd9	11.2917	-
chr12	70218942	70218951	CDX1	11.283	-
chr12	70218942	70218953	CDX2	12.2203	-
chr12	70218955	70218966	NFIL3	12.9899	+
chr12	70218959	70218967	Dlx2	10.8	-
chr12	70218959	70218967	Dlx3	10.1712	-
chr12	70218959	70218967	Dlx4	10.5398	-
chr12	70218959	70218967	DLX6	10.5085	-
chr12	70218959	70218967	MSX1	10.6786	-
chr12	70218965	70218978	Hes2	10.8254	-
chr12	70218976	70218991	HNF4G	13.6731	+
chr12	70218976	70218993	NR1H2::RXRA	3.40449	+
chr12	70218976	70218991	Pparg::Rxra	12.0811	+
chr12	70218976	70218992	Rarb	-5.55172	+
chr12	70218977	70218991	Nr2f6	11.9394	+
chr12	70218977	70218991	Rxra	6.21951	+
chr12	70218977	70218991	RXRG	1.08511	+
chr12	70218978	70218988	Sox3	14.9828	-
chr12	70218978	70218988	Sox6	14.3286	-
chr12	70218980	70218988	Sox2	13.377	-
chr12	70360379	70360393	JUN(var.2)	15.7308	+
chr12	70360379	70360389	SREBF2	11.764	+
chr12	70360381	70360392	BATF::JUN	15.3269	+
chr12	70360382	70360393	FOSL2	16.7455	+
chr12	70360382	70360393	JUNB	16.2857	+
chr12	70360383	70360394	FOS	14.766	-
chr12	70360383	70360394	FOSL1	13.3273	+
chr12	70360383	70360394	JUND	14.1064	-
chr12	70360383	70360394	NFE2	6.06122	+
chr12	70360384	70360393	JDP2	9	-
chr12	70360384	70360399	MAF::NFE2	7.60656	+
chr12	70360385	70360392	FOS::JUN	11.9703	+
chr12	70360408	70360422	EGR1	11.6346	-
chr12	70360411	70360422	KLF16	11.5172	-
chr12	70360411	70360422	SP1	12.6923	-
chr12	70360411	70360422	SP3	12.4065	-
chr12	70360411	70360421	ZNF740	11.1101	-
chr12	70360412	70360423	Klf1	10.6818	-
chr12	70360412	70360422	Klf4	12.7857	+
chr12	70360412	70360422	KLF5	14.0408	-
chr12	70360415	70360425	ZNF740	10.4954	-
chr12	70360419	70360433	Zfx	10.0606	+
chr12	70360433	70360443	Sox6	13.6	-
chr12	70360435	70360444	Sox17	12.1798	-
chr12	70360438	70360452	JUN(var.2)	10.4615	+
chr12	70360442	70360453	FOS	12.617	+
chr12	70360442	70360453	JUND	10.8511	+
chr12	70360443	70360457	JUN(var.2)	11.9423	-
chr12	70360444	70360455	BATF::JUN	11.9423	-
chr12	70360449	70360463	EBF1	10.1803	+
chr12	70360483	70360494	Gata4	10.8621	-
chr12	70360484	70360495	Gata1	11.3061	-
chr12	70360484	70360498	GATA2	11.2	-
chr12	70360486	70360494	GATA3	12.6727	+
chr12	70360767	70360781	JUN(var.2)	11.6923	-
chr12	70360767	70360782	MAF::NFE2	9.14754	+
chr12	70360785	70360797	Foxd3	11.2283	-
chr12	70360797	70360813	RFX2	6.31429	-
chr12	70360797	70360813	RFX3	10.5606	-
chr12	70360797	70360813	RFX4	10.9394	+
chr12	70360797	70360813	RFX5	6.87931	+
chr12	70360798	70360812	Rfx1	12.9655	+
chr12	70360809	70360820	Gfi1b	12.3276	-
chr12	70360811	70360821	Gfi1	11.7439	-
chr12	70360813	70360826	DUXA	11.7581	-
chr12	70360814	70360825	DUX4	13.2766	-
chr12	70360822	70360832	MZF1(var.2)	11.7677	+
chr12	70360831	70360842	USF1	11.2653	+
chr12	70360861	70360877	GLIS1	-11.5	-
chr12	70382593	70382605	E2F8	9.2439	-
chr12	70382623	70382638	FOXP1	11.0704	+
chr12	70382679	70382690	Stat5a::Stat5b	11.7959	+
chr12	70388778	70388792	Zfx	11.1364	+
chr12	70388787	70388800	Hoxc9	13.8571	+
chr12	70388807	70388822	Bach1::Mafk	9.67105	-
chr12	70388812	70388822	Klf4	10.0714	-
chr12	70388812	70388822	KLF5	12.3061	+
chr12	70388833	70388847	EGR1	11.0769	-
chr12	70388839	70388857	EWSR1-FLI1	-9.15789	+
chr12	70388866	70388887	ZNF263	16.8571	+
chr12	70388869	70388883	FOXF2	13.8	+
chr12	70388869	70388886	Foxj3	11.9351	+
chr12	70388869	70388886	Foxk1	11.0779	+
chr12	70388872	70388883	FOXP2	11.3788	+
chr12	70388874	70388882	FOXG1	12.7753	+
chr12	70388874	70388882	Foxj2	12.8065	+
chr12	70388887	70388896	RUNX2	11.1538	-
chr12	70393640	70393655	TBP	11.9722	+
chr12	70393645	70393655	MSC	11.1098	-
chr12	70393658	70393672	Mecom	9.68539	+
chr12	70393701	70393716	Pou5f1::Sox2	10.3065	-
chr12	70393715	70393727	Foxd3	11.7717	-
chr12	70393724	70393739	Sox1	3.24138	+
chr12	70393729	70393744	PRDM1	13.5636	+
chr12	70451091	70451102	BATF::JUN	12.4808	-
chr12	70451110	70451121	CEBPA	14.4898	-
chr12	70451116	70451124	Dux	12.541	+
chr12	70451121	70451136	LEF1	8.22581	+
chr12	70451121	70451133	Tcf7	10.629	+
chr12	70451121	70451135	TCF7L2	11.5091	+
chr12	70451130	70451147	Foxj3	11.6104	+
chr12	70451133	70451144	FOXP2	12.6061	+
chr12	70451135	70451143	FOXD1	11.82	+
chr12	70451135	70451142	FOXD2	11.4237	+
chr12	70451135	70451143	FOXG1	12.5056	+
chr12	70451135	70451142	FOXI1	12.9455	+
chr12	70451135	70451142	FOXL1	12	+
chr12	70451135	70451143	FOXO3	9.92424	+
chr12	70451135	70451142	FOXO4	12.4364	+
chr12	70451135	70451142	FOXO6	12.9808	+
chr12	70451135	70451142	FOXP3	11.3611	+
chr12	70488218	70488230	PKNOX1	3.02041	+
chr12	70488218	70488230	PKNOX2	3.01639	+
chr12	70488218	70488230	TGIF1	-1.03846	+
chr12	70488218	70488230	TGIF2	8.44037	+
chr12	70488219	70488230	Myog	12.2245	+
chr12	70488219	70488230	Tcf12	12.3061	+
chr12	70488219	70488229	TFAP4	11.7273	+
chr12	70488262	70488277	FOXP1	13.6197	+
chr12	70488264	70488276	FOXC2	10.9703	+
chr12	70488265	70488277	Foxd3	12.837	-
chr12	70488266	70488281	STAT1::STAT2	9.36364	-
chr12	70488267	70488282	FOXP1	12.7887	+
chr12	70488268	70488278	Sox3	11.5	-
chr12	70488269	70488289	RREB1	12.3211	+
chr12	70488274	70488286	Foxd3	10.7717	-
chr12	70488274	70488294	RREB1	8.3578	+
chr12	70488294	70488307	NFKB1	2.85714	-
chr12	70488296	70488307	FOXH1	12.3462	+
chr12	70488301	70488318	Dmbx1	13.6842	-
chr12	70488304	70488314	GSC2	10.3898	+
chr12	70488305	70488316	Crx	14.1379	-
chr12	70488305	70488313	OTX2	11.2766	+
chr12	70488306	70488317	PHOX2A	11.04	+
chr12	70488306	70488317	Phox2b	10.9574	+
chr12	70488306	70488317	PROP1	11.0597	+
chr12	70558785	70558800	ZIC3	7.5	-
chr12	70558807	70558818	DMRT3	11.7213	-
chr12	70558849	70558856	MEIS1	10.3111	+
chr12	70572023	70572043	PPARG	12.1333	+
chr12	70572038	70572046	Sox2	12.6066	+
chr12	70572056	70572073	Hoxd8	12.619	-
chr12	70572057	70572074	Hmx1	10.3537	-
chr12	70572058	70572074	POU4F3	10.315	-
chr12	70572060	70572074	POU4F1	11.0866	-
chr12	70572062	70572069	Nkx2-5	9.9802	+
chr12	70572127	70572138	Spz1	12.2455	-
chr12	70574045	70574063	NFYA	8.42683	+
chr12	70574051	70574066	NFYB	10.2308	-
chr12	70574055	70574069	NFIC::TLX1	5.31633	-
chr12	70574056	70574068	TFAP2A(var.2)	10.6909	-
chr12	70574073	70574083	Sox3	13.5	-
chr12	70574073	70574083	Sox6	10.9571	-
chr12	70574083	70574101	IRF2	4.69725	+
chr12	70574083	70574098	PRDM1	11.5636	+
chr12	70574087	70574105	MAFF	10.6444	-
chr12	70574116	70574131	Bach1::Mafk	8	-
chr12	70603903	70603917	Bcl6	10.5484	-
chr12	70603914	70603924	TEAD1	13.4355	+
chr12	70603914	70603924	TEAD4	12.9516	+
chr12	70603915	70603923	TEAD3	12.551	+
chr12	70603938	70603954	POU4F2	6.98182	+
chr12	70603948	70603963	LEF1	7.82258	+
chr12	70603948	70603960	Tcf7	9.40323	+
chr12	70603948	70603962	TCF7L2	11.8364	+
chr12	70603980	70603995	FOXP1	11.5775	-
chr12	70603981	70603996	FOXP1	11.3099	-
chr12	70603988	70604001	POU2F2	9.55172	+
chr12	70605076	70605087	RUNX1	12.1379	+
chr12	70605077	70605087	RUNX3	13.3846	-
chr12	70605078	70605099	IRF1	13.9355	+
chr12	70605078	70605087	RUNX2	13.3654	-
chr12	70605080	70605095	STAT1::STAT2	9.43939	+
chr12	70605082	70605099	Foxj3	11	-
chr12	70605082	70605099	Foxk1	14.026	-
chr12	70605082	70605096	IRF7	8.40323	-
chr12	70605082	70605097	IRF9	3.96364	-
chr12	70605083	70605093	Sox3	11.5	+
chr12	70605084	70605095	Foxo1	11.431	+
chr12	70605084	70605099	FOXP1	16.6761	-
chr12	70605085	70605097	FOXC2	12.0792	-
chr12	70605085	70605096	FOXP2	11.7727	-
chr12	70605086	70605097	FOXC1	10.84	-
chr12	70605110	70605131	IRF1	13.2258	+
chr12	70605112	70605127	PRDM1	10.0545	-
chr12	70605116	70605137	IRF1	12.7419	+
chr12	70605121	70605136	FOXP1	11.5775	-
chr12	70605124	70605139	FOXP1	11.3099	-
chr12	70605141	70605162	IRF1	9.91935	+
chr12	70605145	70605160	IRF9	-2.56364	-
chr12	70605170	70605182	GLI2	11.9138	-
chr12	70615512	70615530	RARA	-10.6364	-
chr12	70615514	70615523	Nr2e1	12.4516	-
chr12	70615515	70615531	Rarb	-3.05172	-
chr12	70615522	70615536	IRF8	-4.34545	+
chr12	70615538	70615553	Nfe2l2	10.8788	+
chr12	70615540	70615556	EGR4	10.1455	-
chr12	70615541	70615556	EGR3	6.67241	-
chr12	70615542	70615557	MAF::NFE2	8.86885	+
chr12	70615543	70615554	EGR2	10.6724	-
chr12	70615545	70615554	Hic1	11.0577	-
chr12	70615545	70615554	HIC2	12.2	-
chr12	70615547	70615562	ESR2	10.7885	-
chr12	70615559	70615569	HOXB13	11.0364	+
chr12	70615559	70615571	MEF2A	8.01613	+
chr12	70615560	70615571	FOXP2	12.1364	+
chr12	70615565	70615577	TAL1::TCF3	12.0899	-
chr12	70615566	70615574	Bhlha15	11.918	-
chr12	70615600	70615612	YY1	14.8269	+
chr12	70615606	70615619	Myod1	12.5102	-
chr12	70615609	70615620	Myog	12.3673	+
chr12	70615609	70615619	NHLH1	11.4655	+
chr12	70615609	70615620	Tcf12	12.3469	+
chr12	70615609	70615619	TFAP4	14.3273	+
chr12	70626274	70626293	CTCF	9.91803	+
chr12	70626294	70626307	DUXA	12.1935	+
chr12	70626295	70626306	DUX4	13.3191	+
chr12	70626302	70626312	BARHL2	10.64	-
chr12	70626315	70626332	Gmeb1	11.4605	-
chr12	70626331	70626340	ZEB1	12.2909	+
chr12	70630993	70631006	DUXA	15.2097	+
chr12	70630994	70631005	DUX4	15.234	+
chr12	70630994	70631005	PHOX2A	11.22	+
chr12	70630994	70631005	Phox2b	11.1702	+
chr12	70630997	70631010	Hoxc9	10.5556	+
chr12	70630998	70631009	Hoxa9	13.7632	+
chr12	70630998	70631014	POU4F2	6.67273	-
chr12	70630999	70631009	CUX1	12.051	+
chr12	70630999	70631009	CUX2	11.9796	+
chr12	70630999	70631009	PAX3	9.90566	-
chr12	70630999	70631009	PAX7	9.43636	+
chr12	70630999	70631011	PBX1	13.0102	+
chr12	70631033	70631049	Rarb	-0.551724	+
chr12	70631034	70631052	RARA	-3.56061	+
chr12	70631043	70631060	RARA(var.2)	9.40984	+
chr12	70631043	70631060	Rarb(var.2)	-0.69697	+
chr12	70631063	70631074	ELF5	10.9273	-
chr12	70631087	70631101	Stat4	13.3448	-
chr12	70631089	70631100	Stat5a::Stat5b	12.6531	+
chr12	70631090	70631104	Bcl6	12.9839	+
chr12	70631090	70631101	STAT1	14.0545	-
chr12	70631090	70631101	STAT3	13.7143	+
chr12	70631090	70631104	Stat4	12.1207	+
chr12	70631091	70631102	Stat5a::Stat5b	14.0612	-
chr12	70633613	70633630	Foxj3	11.5584	+
chr12	70633613	70633628	FOXP1	12.2254	+
chr12	70633615	70633627	FOXC2	11.4257	+
chr12	70633616	70633627	FOXP2	12.303	+
chr12	70633617	70633628	Foxq1	13.6837	-
chr12	70633625	70633636	FOXH1	10.9615	+
chr12	70633626	70633637	FOXC1	10.9	+
chr12	70633626	70633638	FOXC2	11.1881	+
chr12	70633627	70633638	FOXP2	12.3636	+
chr12	70633628	70633639	Foxo1	12.8448	-
chr12	70633628	70633639	Foxq1	12.9796	-
chr12	70633629	70633637	FOXG1	12.7753	+
chr12	70633629	70633637	Foxj2	12.8065	+
chr12	70633644	70633658	POU4F1	13.2913	+
chr12	70633644	70633660	POU4F2	6.81818	+
chr12	70633644	70633660	POU4F3	12.5669	+
chr12	70633672	70633685	Hes2	12.6032	+
chr12	70633675	70633685	Arntl	12.541	+
chr12	70633675	70633686	MAX::MYC	12.2959	+
chr12	70633675	70633686	USF2	12.1837	-
chr12	70633676	70633686	BHLHE40	15.4231	-
chr12	70633676	70633686	BHLHE41	15.0962	+
chr12	70633676	70633686	Hes1	9.76923	+
chr12	70633676	70633686	HEY1	10.9636	+
chr12	70633676	70633686	HEY2	10.5517	-
chr12	70633676	70633686	MAX	12.5192	-
chr12	70633676	70633686	MLX	15.0143	+
chr12	70633676	70633686	MLXIPL	14.2273	+
chr12	70633676	70633686	MNT	12.4848	-
chr12	70633676	70633684	Mycn	12.7377	+
chr12	70633676	70633686	Srebf1(var.2)	11.6724	-
chr12	70633676	70633686	SREBF2(var.2)	9.36364	-
chr12	70633676	70633686	Tcfl5	9.97581	-
chr12	70633676	70633686	TFE3	13.4082	-
chr12	70633676	70633686	TFEB	14.1538	-
chr12	70633676	70633686	TFEC	13.2439	+
chr12	70633676	70633687	USF1	13.0408	+
chr12	70633676	70633687	USF2	12.7143	+
chr12	70633677	70633687	Arntl	13.5082	-
chr12	70633677	70633685	Id2	14.3443	+
chr12	70633677	70633687	Mitf	11.9082	-
chr12	70633677	70633685	Mlxip	12.6885	+
chr12	70633685	70633692	MEIS1	10.3111	+
chr12	70633698	70633711	Hes2	10.8254	+
chr12	70633710	70633725	MEF2C	12.2542	-
chr12	70634280	70634298	EWSR1-FLI1	-6.55263	+
chr12	70634283	70634295	YY1	11.6346	+
chr12	70634284	70634300	E2F2	0.390244	-
chr12	70634335	70634346	Gfi1b	11.2586	+
chr12	70634353	70634367	SPI1	2.67273	+
chr12	70634380	70634391	ELK4	11.9273	+
chr12	70634381	70634391	ELK3	11.069	-
chr12	70634381	70634391	ERF	11.6286	-
chr12	70634381	70634391	ERG	11.5818	-
chr12	70634381	70634391	ETS1	11.6034	-
chr12	70634381	70634392	ETV2	9.81967	-
chr12	70634381	70634391	ETV6	11.2692	-
chr12	70634381	70634391	FEV	11.3654	-
chr12	70634381	70634391	FLI1	10.9574	-
chr12	70636717	70636735	EWSR1-FLI1	-6.68421	+
chr12	70636721	70636739	EWSR1-FLI1	-3.65789	+
chr12	70636725	70636735	MZF1(var.2)	10.9798	+
chr12	70636742	70636754	HINFP	13.697	-
chr12	70636746	70636754	ARNT::HIF1A	12.4605	+
chr12	70636748	70636764	EGR4	18	-
chr12	70636749	70636764	EGR3	20.7241	-
chr12	70636750	70636765	SP2	17.8276	-
chr12	70636751	70636765	EGR1	21.5577	-
chr12	70636751	70636762	EGR2	15.7241	-
chr12	70636751	70636768	SP4	5.58182	-
chr12	70636752	70636766	KLF14	8.75862	-
chr12	70636753	70636768	NR2C2	9.61429	+
chr12	70636754	70636765	KLF16	16.6552	-
chr12	70636754	70636765	SP1	17.9038	-
chr12	70636754	70636765	SP3	15.7398	-
chr12	70636755	70636770	EGR3	9.43103	-
chr12	70636755	70636765	Klf4	12.8367	+
chr12	70636755	70636765	KLF5	15.102	-
chr12	70636757	70636771	EGR1	12.6346	-
chr12	70636757	70636768	EGR2	9.08621	-
chr12	70636772	70636792	RREB1	8.33945	+
chr12	70636808	70636820	HINFP	14.803	+
chr12	70636811	70636825	EBF1	12.2951	-
chr12	70636833	70636847	CREB3L1	10.7879	+
chr12	70637116	70637127	E2F6	10.5172	-
chr12	70637119	70637127	TBX15	10.7115	-
chr12	70637129	70637148	CTCF	12.7705	-
chr12	70637135	70637147	TFAP2A(var.2)	13.2545	-
chr12	70637135	70637147	TFAP2B	12.2	-
chr12	70637135	70637147	TFAP2C	11.6224	-
chr12	70637139	70637150	E2F6	13.3621	+
chr12	70637152	70637167	ZIC3	8.27143	-
chr12	70637152	70637167	ZIC4	11.3818	-
chr12	70637153	70637167	ZIC1	6.06383	-
chr12	70637156	70637168	ZBTB7B	9.7069	-
chr12	70637156	70637168	ZBTB7C	11.2903	-
chr12	70637158	70637171	NR2F1	10.7347	+
chr12	70637159	70637173	PLAG1	10.0306	+
chr12	70637162	70637170	Pax2	9.71111	+
chr12	70637171	70637186	NR2C2	13.1429	+
chr12	70637171	70637186	Pparg::Rxra	10.3243	+
chr12	70637172	70637186	Nr2f6	8.80303	+
chr12	70637172	70637190	RARA	-2.71212	+
chr12	70637172	70637186	RXRB	-0.854545	+
chr12	70637172	70637186	RXRG	0.617021	+
chr12	70637178	70637193	HNF4G	11.5385	+
chr12	70637178	70637195	NR1H2::RXRA	-4.91011	+
chr12	70637178	70637193	NR2C2	12.4	+
chr12	70637178	70637193	Pparg::Rxra	10.8649	+
chr12	70637179	70637193	Nr2f6	10.8939	+
chr12	70637179	70637193	Rxra	4.36585	+
chr12	70637179	70637193	RXRB	1.14545	+
chr12	70637179	70637193	RXRG	2.65957	+
chr12	70637202	70637214	HINFP	13.6212	+
chr12	70637221	70637233	YY1	17.0962	-
chr12	70759975	70759990	Klf12	8.2459	-
chr12	70759975	70759992	SP4	8.05455	-
chr12	70759976	70759990	KLF14	10.0172	-
chr12	70759979	70759990	Klf1	10.9394	-
chr12	70759986	70759997	ELK4	10.8909	-
chr12	70759986	70759996	ETV6	11.0769	+
chr12	70759987	70759998	Gabpa	11.4918	+
chr12	70760006	70760018	HINFP	14.2121	-
chr12	70760007	70760022	CENPB	10.4808	-
chr12	70760009	70760024	SP2	18.4655	-
chr12	70760010	70760025	Klf12	7.32787	-
chr12	70760010	70760027	SP4	9.03636	-
chr12	70760011	70760025	KLF14	9.65517	-
chr12	70760012	70760024	SP8	14.3158	-
chr12	70760013	70760024	KLF16	12.1207	-
chr12	70760013	70760024	SP1	16.4038	-
chr12	70760013	70760024	SP3	13.3577	-
chr12	70760014	70760025	Klf1	10.9394	-
chr12	70760014	70760024	Klf4	16.1837	+
chr12	70760014	70760024	KLF5	17	-
chr12	70760014	70760029	SP2	16.6379	-
chr12	70760015	70760032	SP4	8.52727	-
chr12	70760016	70760030	KLF14	8.34483	-
chr12	70760019	70760029	KLF5	13.8163	-
chr12	70760040	70760053	NFKB1	9.32653	-
chr12	70760040	70760053	NFKB2	14.197	-
chr12	70760041	70760054	NFKB1	9.18367	+
chr12	70760041	70760054	NFKB2	11.0303	-
chr12	70760046	70760058	TFAP2A(var.2)	14.2545	+
chr12	70760046	70760058	TFAP2B	14.0545	+
chr12	70760046	70760058	TFAP2C	13.9388	+
chr12	70760079	70760091	TFAP2A(var.2)	14.9455	-
chr12	70760079	70760091	TFAP2B	14.8364	-
chr12	70760079	70760091	TFAP2C	14.6633	-
chr12	70760084	70760097	Myod1	15.2449	-
chr12	70760086	70760097	Myog	14.6735	-
chr12	70760086	70760097	Tcf12	14	-
chr12	70760087	70760097	Ascl2	14.6	-
chr12	70760087	70760097	ID4	10.8361	-
chr12	70760087	70760100	Myod1	13.8571	+
chr12	70760087	70760098	Myog	15.3265	+
chr12	70760087	70760097	NHLH1	12.8276	-
chr12	70760087	70760098	Tcf12	14.6939	+
chr12	70760096	70760111	Bach1::Mafk	8.63158	+
chr12	70861797	70861810	NFKB1	7.02041	-
chr12	70861797	70861810	NFKB2	9.5303	-
chr12	70861802	70861817	ZIC3	8.72857	-
chr12	70861802	70861817	ZIC4	9.61818	-
chr12	70861812	70861825	EOMES	13.0854	-
chr12	70861814	70861824	TBR1	12.4468	-
chr12	70861814	70861825	TBX2	12.5455	-
chr12	70861814	70861825	TBX20	12.4848	-
chr12	70861815	70861825	TBX21	14	-
chr12	70861816	70861824	MGA	12.7727	-
chr12	70861816	70861824	TBX1	11.8776	-
chr12	70861816	70861824	TBX15	11.75	-
chr12	70861816	70861824	TBX4	11.0408	-
chr12	70861816	70861824	TBX5	11.2241	-
chr12	70861825	70861840	ZIC3	7.88571	-
chr12	70861842	70861859	SP4	8.01818	+
chr12	70861845	70861856	SP1	14.7692	+
chr12	70861845	70861860	SP2	15.8448	+
chr12	70861851	70861862	ELK4	11.2364	+
chr12	70861852	70861863	ELF5	11.0182	-
chr12	70861852	70861866	SPIC	10.6761	-
chr12	70861873	70861882	LIN54	12.3175	-
chr12	70861888	70861899	ELK4	14.1273	-
chr12	70861888	70861898	ERF	11.6143	+
chr12	70861888	70861898	ETS1	11.5517	+
chr12	70861888	70861898	ETV6	12.3846	+
chr12	70861889	70861900	Gabpa	12.0656	+
chr12	71031167	71031179	YY1	13.4808	-
chr12	71031173	71031183	NFAT5	13.0806	+
chr12	71031173	71031183	NFATC1	11.4797	+
chr12	71031173	71031183	NFATC3	12.3636	+
chr12	71031174	71031181	NFATC2	12.2022	+
chr12	71031177	71031186	Nkx3-1	11.2364	+
chr12	71031177	71031186	NKX3-2	11.4231	+
chr12	71031178	71031186	ISL2	10.2655	+
chr12	71031184	71031194	MYF6	12.6818	+
chr12	71031191	71031208	PAX1	6.8	+
chr12	71031191	71031208	PAX9	1.89091	+
chr12	71031192	71031206	Pax6	14	+
chr12	71031211	71031223	Foxd3	10.7935	-
chr12	71031224	71031235	Gata4	12.4655	-
chr12	71031225	71031236	Gata1	13.2857	-
chr12	71031226	71031240	Mecom	7.97753	+
chr12	71031227	71031235	GATA3	14.3273	+
chr12	71031227	71031235	GATA5	10.931	+
chr12	71031264	71031280	GLIS1	-6.03846	-
chr12	71031265	71031279	GLIS3	2.78788	-
chr12	71031267	71031281	E2F7	-1.80328	-
chr12	71031269	71031279	ZNF740	11.2569	-
chr12	71031270	71031285	NR2C2	11.5857	+
chr12	71031270	71031285	Pparg::Rxra	12.7748	+
chr12	71031271	71031285	Rxra	3.17073	+
chr12	71031271	71031285	RXRB	-0.0545455	+
chr12	71031277	71031286	Nr2e1	11.6613	+
chr12	71314512	71314523	NRF1	12.1091	+
chr12	71314516	71314525	HIC2	11.9636	+
chr12	71314527	71314542	ZBTB33	10.2121	-
chr12	71314550	71314564	IRF7	9.27419	+
chr12	71314551	71314566	PRDM1	9.96364	+
chr12	71314556	71314566	RELA	10	+
chr12	71512202	71512213	Klf1	10.1818	-
chr12	71512208	71512219	Spz1	10.8091	-
chr12	71512252	71512267	LEF1	8.59677	+
chr12	71512253	71512269	Hnf4a	2.03636	+
chr12	71512278	71512290	INSM1	10.1735	+
chr12	71512279	71512294	SP2	17.2414	-
chr12	71512280	71512294	EGR1	15.5577	-
chr12	71512280	71512297	SP4	4.67273	-
chr12	71512282	71512294	SP8	13.5395	-
chr12	71512283	71512294	KLF16	15.9483	-
chr12	71512283	71512294	SP1	18.1154	-
chr12	71512283	71512294	SP3	13.7561	-
chr12	71512284	71512294	Klf4	13.102	+
chr12	71512284	71512294	KLF5	16.102	-
chr12	71512294	71512305	YY2	14.2121	+
chr12	71512315	71512327	Foxa2	12.97	-
chr12	71512315	71512329	FOXF2	14.7556	+
chr12	71512315	71512332	Foxj3	15.974	+
chr12	71512315	71512332	Foxk1	14.9091	+
chr12	71512315	71512330	FOXP1	17.507	+
chr12	71512316	71512331	FOXA1	13.2857	-
chr12	71512317	71512328	FOXB1	11.1923	+
chr12	71512317	71512328	FOXC1	12.76	+
chr12	71512317	71512329	FOXC2	14.5347	+
chr12	71512318	71512329	FOXP2	14.6667	+
chr12	71512319	71512330	Foxo1	10.9138	-
chr12	71833506	71833520	MTF1	5.57317	+
chr12	71833507	71833524	Gmeb1	11.4211	+
chr12	71833507	71833520	JUN	9.77551	+
chr12	71833508	71833522	ATF7	13.2857	-
chr12	71833508	71833522	BATF3	9.15152	-
chr12	71833509	71833521	Creb5	14.8364	+
chr12	71833509	71833519	Crem	11.8689	+
chr12	71833509	71833521	JDP2(var.2)	14.8163	+
chr12	71833509	71833524	JUND(var.2)	10.234	-
chr12	71833511	71833519	CREB1	13.5495	-
chr12	71833511	71833521	Crem	12.0656	-
chr12	71833512	71833520	Atf1	11.2459	-
chr12	71833516	71833534	E2F3	2.47273	-
chr12	71833519	71833531	E2F1	10.4754	-
chr12	71835655	71835665	MSC	10.0122	-
chr12	71835693	71835704	Nkx2-5(var.2)	11.9818	+
chr12	71835736	71835757	REST	5.52041	-
chr12	72056756	72056767	Klf1	14.1212	+
chr12	72056766	72056778	ZBTB7A	10.4	+
chr12	72056828	72056838	Ascl2	10.2429	+
chr12	72056840	72056851	SPDEF	12.7273	+
chr12	72061461	72061475	ONECUT1	10.3462	+
chr12	72061461	72061475	ONECUT2	9.32759	+
chr12	72061461	72061475	ONECUT3	8.82022	+
chr12	72061464	72061474	CUX1	12.449	+
chr12	72061464	72061474	CUX2	11.9694	+
chr12	72061481	72061495	POU4F1	12.2992	+
chr12	72061481	72061497	POU4F2	10.7455	+
chr12	72061481	72061497	POU4F3	12.2835	+
chr12	72061482	72061499	Hoxd8	12.2976	+
chr12	72061497	72061511	Bcl6	11.5	-
chr12	72061498	72061512	EBF1	11.8361	-
chr12	72061505	72061515	KLF5	13.4898	-
chr12	72061507	72061517	MZF1(var.2)	14.404	+
chr12	72061513	72061523	REL	10.9697	-
chr12	72067955	72067976	IRF1	10.7903	+
chr12	72067957	72067972	STAT1::STAT2	9.86364	+
chr12	72068043	72068054	STAT1	11.7636	+
chr12	72068043	72068054	STAT3	12.0408	+
chr12	72068043	72068057	Stat4	13.2069	+
chr12	72068045	72068060	FOXP1	11.4366	+
chr12	72068075	72068089	TCF7L2	10.6182	-
chr12	72079786	72079805	PAX5	12.2097	+
chr12	72079803	72079812	Hic1	11.0577	+
chr12	72079816	72079827	EGR2	9.56897	+
chr12	72079819	72079829	MAX	11.8077	+
chr12	72079819	72079827	Mycn	12.8689	+
chr12	72079819	72079829	TFE3	11.3061	+
chr12	72079819	72079829	TFEC	11.0366	+
chr12	72079819	72079830	USF2	11.1633	+
chr12	72079820	72079830	Arntl	11.9836	-
chr12	72079820	72079828	Id2	12.7705	+
chr12	72079820	72079830	Mitf	11.0306	-
chr12	72079820	72079828	Mlxip	12.4098	-
chr12	72079838	72079848	MZF1(var.2)	11.0606	-
chr12	72079839	72079854	Znf423	6.11236	-
chr12	72079857	72079868	NRF1	15.0727	+
chr12	72079861	72079870	HIC2	11.3273	+
chr12	72079866	72079880	ZIC1	5.3617	-
chr12	72079878	72079893	CENPB	10.7885	-
chr12	72079880	72079895	SP2	14.7241	-
chr12	72079884	72079900	EGR4	10.9091	-
chr12	72079885	72079900	EGR3	9.15517	-
chr12	72079887	72079898	EGR2	9.7069	-
chr12	72079888	72079899	NRF1	11.4364	+
chr12	72079895	72079907	TFAP2A(var.2)	12.1091	-
chr12	72079895	72079907	TFAP2B	10.8545	-
chr12	72102181	72102196	Pou5f1::Sox2	10.3387	-
chr12	72102203	72102212	Sox17	12.3034	+
chr12	72102213	72102226	HSF2	8.41818	-
chr12	72102237	72102255	RARA	-4.95455	-
chr12	72102239	72102255	Rarg	-3.20408	-
chr12	72102239	72102254	RXRA::VDR	8.50459	-
chr12	72104200	72104214	JUN(var.2)	11.2115	+
chr12	72104201	72104216	Nfe2l2	13.5758	+
chr12	72104202	72104217	Bach1::Mafk	16.25	+
chr12	72104203	72104214	FOSL2	12.6364	+
chr12	72104203	72104214	JUNB	11.7959	+
chr12	72104204	72104215	FOS	15.617	-
chr12	72104204	72104215	FOSL1	14.2364	-
chr12	72104204	72104215	JUND	14.9574	-
chr12	72104204	72104215	NFE2	6.7551	-
chr12	72104205	72104216	FOSL2	11.0727	-
chr12	72104205	72104214	JDP2	10.4655	-
chr12	72104205	72104216	JUNB	12.6735	-
chr12	72104205	72104219	JUN(var.2)	15.3462	-
chr12	72104205	72104220	MAF::NFE2	8.90164	+
chr12	72104206	72104217	BATF::JUN	13.1346	-
chr12	72104206	72104213	FOS::JUN	11.9703	-
chr12	72104212	72104226	EBF1	9.78689	+
chr12	72104212	72104224	TFAP2A(var.2)	10.7091	+
chr12	72104212	72104224	TFAP2B	10.6545	+
chr12	72104212	72104224	TFAP2C	10.7959	+
chr12	72104213	72104227	Rfx1	11	+
chr12	72125358	72125373	Klf12	14.2951	-
chr12	72125363	72125375	GLI2	10.2414	-
chr12	72125381	72125402	ZNF263	17.0408	+
chr12	72125383	72125401	EWSR1-FLI1	6.28947	+
chr12	72125385	72125406	ZNF263	19.3265	+
chr12	72125387	72125405	EWSR1-FLI1	23.9868	+
chr12	72125388	72125409	ZNF263	20.5102	+
chr12	72125391	72125409	EWSR1-FLI1	25.75	+
chr12	72125420	72125435	HNF4G	10.6923	+
chr12	72125420	72125440	PPARG	10.2667	+
chr12	72125420	72125435	Pparg::Rxra	10.7568	+
chr12	72125421	72125437	Hnf4a	3.98182	+
chr12	72125442	72125453	Klf1	10.6818	+
chr12	72125442	72125456	KLF14	8.74138	+
chr12	72125443	72125457	EGR1	12	+
chr12	72125443	72125454	KLF16	10.8103	+
chr12	72125443	72125453	Klf4	11.8776	-
chr12	72125443	72125453	KLF5	13.4898	+
chr12	72125443	72125454	SP1	15.0192	+
chr12	72125443	72125458	SP2	11.7759	+
chr12	72125446	72125457	GCM1	10.5102	-
chr12	72125446	72125456	ZNF740	12.0917	+
chr12	72125447	72125457	GCM2	11.5902	-
chr12	72125472	72125483	Nkx2-5(var.2)	11.1636	+
chr12	72125895	72125912	Six3	10.2237	+
chr12	72125906	72125923	Rhox11	11.0132	+
chr12	72125926	72125945	CTCF	16.1639	+
chr12	72125960	72125977	SP4	13.4545	+
chr12	72125961	72125979	KLF13	12.2069	+
chr12	72125962	72125973	Klf1	11.8333	+
chr12	72125962	72125977	Klf12	9.85246	+
chr12	72125962	72125976	KLF14	13.6379	+
chr12	72125963	72125974	KLF16	14.8966	+
chr12	72125963	72125973	Klf4	10.4184	-
chr12	72125963	72125974	SP3	13.6829	+
chr12	72125963	72125975	SP8	15.3553	+
chr12	72125965	72125977	ZBTB7A	11.1571	+
chr12	72125967	72125980	TFAP2A(var.3)	11.2295	-
chr12	72125967	72125980	TFAP2B(var.3)	10.1475	-
chr12	72125967	72125980	TFAP2C(var.3)	10.2931	-
chr12	72126021	72126036	RXRA::VDR	7.70642	-
chr12	72146871	72146891	PPARG	15.5556	-
chr12	72146872	72146892	PPARG	7.91111	+
chr12	72146873	72146890	ESR1	1	-
chr12	72146898	72146912	EBF1	10.5246	-
chr12	72148558	72148573	EGR3	11.2241	+
chr12	72148558	72148574	EGR4	12.8364	+
chr12	72148563	72148581	TP53	6.08163	-
chr12	72148563	72148581	TP73	7.51923	+
chr12	72148598	72148611	NFKB1	0.632653	-
chr12	72148598	72148611	NFKB2	8.48485	-
chr12	72148601	72148616	EGR3	10.7069	+
chr12	72148601	72148617	EGR4	9.76364	+
chr12	72148610	72148621	NRF1	11.3455	-
chr12	72148618	72148632	CREB3	8.95714	-
chr12	72148619	72148629	Arntl	12.4918	+
chr12	72148619	72148630	USF2	13.0612	-
chr12	72148620	72148630	BHLHE40	15.25	+
chr12	72148620	72148630	BHLHE41	15.8077	+
chr12	72148620	72148630	MLX	12.1286	-
chr12	72148620	72148630	MLXIPL	12.9848	-
chr12	72148620	72148630	Srebf1(var.2)	14.8276	+
chr12	72148620	72148630	SREBF2(var.2)	14.9455	+
chr12	72148620	72148630	TFE3	13.898	+
chr12	72148620	72148630	TFEB	14.3846	+
chr12	72148620	72148630	TFEC	13.6585	-
chr12	72148620	72148631	USF1	16.2857	+
chr12	72148620	72148631	USF2	15.0612	+
chr12	72148621	72148631	Arntl	14.6557	-
chr12	72148621	72148630	Creb3l2	12.3708	-
chr12	72148621	72148631	Mitf	12.7857	-
chr12	72148632	72148645	EOMES	13.0976	+
chr12	72148632	72148643	TBX2	12.2364	+
chr12	72148632	72148643	TBX20	12.6212	+
chr12	72148632	72148642	TBX21	13.2727	+
chr12	72148633	72148641	MGA	14.2727	+
chr12	72148633	72148643	TBR1	12.1702	+
chr12	72148633	72148641	TBX1	15.1633	+
chr12	72148633	72148641	TBX15	15.4423	+
chr12	72148633	72148641	TBX4	13.7347	+
chr12	72148633	72148641	TBX5	13.0862	+
chr12	72148636	72148646	Crem	12.1967	+
chr12	72148637	72148645	Atf1	13.082	+
chr12	72148654	72148665	YY2	11.0758	+
chr12	72148656	72148675	CTCF	12.2459	+
chr12	72148658	72148666	BARX1	10.5472	+
chr12	72148663	72148674	E2F6	10.6034	+
chr12	72233447	72233459	SP8	13.2895	+
chr12	72233449	72233466	SP4	4.52727	+
chr12	72233450	72233461	E2F4	12.0517	-
chr12	72233452	72233462	Klf4	12.6531	-
chr12	72233452	72233462	KLF5	14.449	+
chr12	72233452	72233467	SP2	15.2931	+
chr12	72233461	72233472	E2F4	16.5345	-
chr12	72233461	72233472	E2F6	16.4483	-
chr12	72233466	72233475	THAP1	10.2105	+
chr12	72233468	72233479	SPDEF	12.7455	+
chr12	72233469	72233479	ETV5	10.8545	+
chr12	72233489	72233500	SPDEF	12.4727	+
chr12	72233490	72233500	ELK1	10.5106	+
chr12	72233490	72233500	ELK3	11.5345	+
chr12	72233490	72233500	ETS1	11.1897	+
chr12	72233490	72233500	ETV1	11.6727	+
chr12	72233490	72233500	ETV3	10.8028	+
chr12	72233490	72233500	ETV4	11.8103	+
chr12	72233490	72233500	ETV5	12.1455	+
chr12	72233490	72233500	FEV	11.5385	+
chr12	72233511	72233524	Hes2	12.6508	+
chr12	72233514	72233525	USF1	10.2857	-
chr12	72233515	72233525	BHLHE40	11.6731	-
chr12	72233515	72233525	BHLHE41	9.86538	+
chr12	72233515	72233524	Creb3l2	13.3596	+
chr12	72233515	72233525	HEY1	11.3818	+
chr12	72233515	72233525	HEY2	10.569	+
chr12	72233515	72233525	MLXIPL	11.0909	+
chr12	72233515	72233525	Srebf1(var.2)	10.431	-
chr12	72233515	72233525	SREBF2(var.2)	9.92727	-
chr12	72233515	72233525	TFE3	10.898	-
chr12	72233515	72233525	TFEB	10.9423	-
chr12	72233515	72233525	TFEC	12.0976	+
chr12	72233516	72233526	Arntl	12.377	-
chr12	72233516	72233524	Id2	13.2131	+
chr12	72233516	72233524	Mlxip	13.1311	-
chr12	72233525	72233540	MAF::NFE2	10.2295	-
chr12	72233527	72233541	XBP1	12.0577	+
chr12	72233528	72233542	CREB3	13.4857	+
chr12	72233528	72233542	CREB3L1	11.8939	+
chr12	72233529	72233544	Nfe2l2	9.56061	-
chr12	72233531	72233541	Crem	12.7541	-
chr12	72233532	72233540	Atf1	13.0492	-
chr12	72233534	72233544	EVX2	10.12	+
chr12	72233534	72233544	HOXA2	10.8491	+
chr12	72233544	72233556	HES7	2.32759	-
chr12	72233545	72233555	Hes1	11.3007	+
chr12	72233545	72233555	HEY1	11.7091	+
chr12	72233545	72233555	HEY2	11.1207	+
chr12	72233545	72233555	Tcfl5	10.4839	-
chr12	72233557	72233569	YY1	15.8846	+
chr12	72233559	72233570	YY2	11.803	-
chr12	72233560	72233576	EGR4	10.6182	-
chr12	72233561	72233576	EGR3	7.65517	-
chr12	72233563	72233577	EGR1	16.2115	-
chr12	72332562	72332570	Lhx8	10.3636	+
chr12	72332562	72332571	VENTX	11.1915	-
chr12	72332570	72332583	ATF4	13.8361	-
chr12	72332639	72332660	REST	7.32653	+
chr12	72332656	72332667	TFAP2A	13.2727	+
chr12	72332656	72332667	TFAP2B(var.2)	11.6182	+
chr12	72332656	72332667	TFAP2C(var.2)	12.0192	+
chr12	72451121	72451135	SPI1	2.29091	-
chr12	72451132	72451145	ATF4	9.04918	-
chr12	72451139	72451156	SP4	4.21818	+
chr12	72451140	72451158	KLF13	4.41379	+
chr12	72451141	72451152	Klf1	16.4394	+
chr12	72451141	72451156	Klf12	14.6066	+
chr12	72451141	72451155	KLF14	8.67241	+
chr12	72451142	72451152	Klf4	14.2857	-
chr12	72451142	72451153	SP3	13	+
chr12	72451146	72451162	ZNF143	16.6552	+
chr12	72451155	72451164	Sox17	12.4831	+
chr12	72451156	72451166	Sox6	11.8	+
chr12	72451164	72451185	IRF1	9.70968	+
chr12	72451167	72451181	SPI1	2.29091	-
chr12	72451169	72451187	IRF2	12.2752	-
chr12	72451174	72451188	IRF7	9.19355	-
chr12	72451174	72451189	IRF9	0	-
chr12	72451224	72451235	Nkx2-5(var.2)	12.5273	-
chr12	72451226	72451238	Mafb	11.2921	+
chr12	72451226	72451241	MAFK	10.3333	-
chr12	72451226	72451237	NRL	11.3654	+
chr12	72451231	72451242	TBX2	11.1636	-
chr12	72451233	72451241	TBX1	11.102	-
chr12	72451233	72451241	TBX15	10.9038	-
chr12	72451233	72451241	TBX4	11.9592	-
chr12	72451233	72451241	TBX5	11.5345	-
chr12	72480956	72480969	POU2F2	9.87931	-
chr12	72480963	72480972	LIN54	12.5238	-
chr12	72481054	72481064	TEAD4	11.1452	+
chr12	72481055	72481063	TEAD3	12.3265	+
chr12	72481061	72481075	RORA(var.2)	8.41573	-
chr12	72668643	72668654	Nkx2-5(var.2)	11.4	-
chr12	72668663	72668674	Nkx2-5(var.2)	13.3273	+
chr12	72668684	72668701	Hmx2	10.2237	-
chr12	72668685	72668699	POU4F1	12.1181	+
chr12	72668685	72668701	POU4F2	6.83636	+
chr12	72668685	72668701	POU4F3	11.4803	+
chr12	72668716	72668732	ZNF143	3.96552	+
chr12	72668722	72668738	RFX2	6.31429	+
chr12	72668722	72668738	RFX3	9.19697	+
chr12	72668722	72668738	RFX4	10.5606	+
chr12	72668722	72668738	RFX5	7.82759	+
chr12	72668737	72668754	Alx1	11.6623	-
chr12	72668737	72668754	Arx	12.9524	+
chr12	72668737	72668753	Hoxd3	11.3506	+
chr12	72668738	72668755	Arx	13.3214	-
chr12	72668739	72668750	Arid3b	11.3492	+
chr12	72668739	72668752	Lhx3	12.9406	+
chr12	72668740	72668751	mix-a	12.0317	+
chr12	72668741	72668752	mix-a	12.2381	-
chr12	72668741	72668751	MNX1	11	+
chr12	72668742	72668750	Lhx4	11.0182	-
chr12	72668742	72668750	LMX1A	11.4094	-
chr12	72668742	72668750	LMX1B	10.0789	-
chr12	72668743	72668754	PHOX2A	10.56	-
chr12	72668743	72668754	PROP1	10.8209	+
chr12	72668747	72668758	BATF::JUN	10.9808	+
chr12	72668755	72668764	THAP1	11.4474	-
chr12	73141411	73141431	PPARG	10.3778	+
chr12	73141414	73141429	PRDM1	9.63636	+
chr12	73141414	73141429	STAT1::STAT2	10.6061	-
chr12	73141429	73141445	ZNF143	0.37931	+
chr12	73141433	73141444	NFE2	9.06122	-
chr12	73141434	73141443	JDP2	9.91379	-
chr12	73141465	73141483	RARA	-8.34848	+
chr12	73141476	73141484	Sox2	13.377	-
chr12	73141528	73141539	Gata1	14.5714	-
chr12	73141528	73141542	GATA2	11.3636	-
chr12	73537610	73537621	Gfi1b	12.8966	-
chr12	73537643	73537658	FOXP1	12.7324	+
chr12	73537643	73537664	IRF1	11.4516	-
chr12	73537683	73537700	Hoxd8	11.7738	+
chr12	73537700	73537712	INSM1	9.09184	-
chr12	73637145	73637162	Alx1	11.3377	-
chr12	73637145	73637162	Alx4	11.039	-
chr12	73637146	73637163	Alx4	11.2987	+
chr12	73637147	73637163	Hoxb5	11.4675	+
chr12	73637147	73637163	Hoxd3	11.5584	-
chr12	73637150	73637163	DUXA	11.5645	-
chr12	73637151	73637165	BATF3	-0.5	-
chr12	73637151	73637162	PHOX2A	12.26	-
chr12	73637151	73637162	Phox2b	12.2553	-
chr12	73637160	73637171	Myog	13.1837	-
chr12	73637160	73637171	Tcf12	13.1429	-
chr12	73637161	73637171	Ascl2	11.5286	-
chr12	73637161	73637174	Myod1	11.9796	+
chr12	73637161	73637171	NHLH1	12.2414	-
chr12	73637161	73637171	TFAP4	12.3636	+
chr12	73637167	73637178	TFAP2A	12.6727	-
chr12	73637167	73637178	TFAP2B(var.2)	12.0545	-
chr12	73637167	73637178	TFAP2C(var.2)	13.1346	-
chr12	73637202	73637214	Ddit3::Cebpa	12.6111	+
chr12	73637209	73637223	NFIC::TLX1	5.86735	-
chr12	73637217	73637224	MEIS1	10.3111	-
chr12	73637228	73637243	Pou5f1::Sox2	11.7016	+
chr12	73637253	73637267	Arid5a	10.9048	-
chr12	73637257	73637271	Arid5a	12.4167	+
chr12	73637259	73637273	POU1F1	10.0345	+
chr12	73639434	73639444	Hoxd9	10.6528	-
chr12	73639450	73639458	Nobox	11.2391	-
chr12	73639451	73639459	Dlx2	10.8	+
chr12	73639451	73639459	Dlx3	10.1712	+
chr12	73639451	73639459	Dlx4	10.5398	+
chr12	73639451	73639459	DLX6	10.5085	+
chr12	73639451	73639459	MSX1	10.6786	+
chr12	73639500	73639515	FOXP1	11.3099	+
chr12	73639522	73639533	Foxo1	11.1034	+
chr12	73639523	73639534	FOXP2	12.0303	-
chr12	73660481	73660495	SPIC	11.0845	-
chr12	73660532	73660542	SMAD3	12.2182	+
chr12	73660559	73660569	Myb	11.3443	+
chr12	73660569	73660583	PLAG1	4.76531	+
chr12	73660594	73660603	ZEB1	14.4	+
chr12	73660595	73660605	FIGLA	11.2069	+
chr12	73660595	73660605	ID4	12.8689	+
chr12	73660595	73660608	Myod1	10.7755	+
chr12	73660595	73660605	NHLH1	11.7759	+
chr12	73660595	73660605	TCF3	13.7308	+
chr12	73660595	73660605	TCF4	14	+
chr12	73660596	73660605	SNAI2	12.8605	-
chr12	73660605	73660620	TBP	11.0278	+
chr12	74257568	74257578	Sox3	12.3621	-
chr12	74257568	74257578	Sox6	15.1571	-
chr12	74257570	74257579	Sox17	12.3034	-
chr12	74257570	74257578	Sox2	13.0984	-
chr12	74257598	74257609	STAT1	11.9636	+
chr12	74257598	74257609	STAT3	12	+
chr12	74257598	74257612	Stat4	13.3448	+
chr12	74257599	74257610	Stat5a::Stat5b	11.5102	-
chr12	74257670	74257684	Bcl6	10.5	+
chr12	74300256	74300269	Lhx3	9.32673	+
chr12	74300268	74300277	Nr2e1	11.6613	-
chr12	74300278	74300293	MEF2C	13.4068	+
chr12	74300280	74300292	MEF2A	11.6935	+
chr12	74300280	74300292	MEF2D	6.32727	+
chr12	74300284	74300299	MEF2C	12.3729	+
chr12	74300286	74300298	MEF2A	10.1129	+
chr12	74300286	74300298	MEF2D	6.70909	+
chr12	74300288	74300301	Lhx3	9.59406	-
chr12	74300293	74300307	POU4F1	12.1496	+
chr12	74300293	74300309	POU4F3	10.2362	+
chr12	74300297	74300311	Arid5a	11.4643	-
chr12	74300320	74300335	FOXP1	11.9155	+
chr12	74432772	74432791	Nr1h3::Rxra	11.4677	+
chr12	74432779	74432797	RARA	-5.87879	-
chr12	74432781	74432797	Rarg	-2.77551	-
chr12	74432782	74432798	Rarb	-4.03448	-
chr12	74432784	74432798	TCF7L2	10.9273	-
chr12	74432795	74432811	SOX4	-7.39394	+
chr12	74432796	74432811	Sox1	13.8103	+
chr12	74432796	74432811	Sox11	-7.15714	+
chr12	74432796	74432811	SOX21	1.61224	+
chr12	74432805	74432815	NFIA	13.0889	+
chr12	74432805	74432814	NFIX	10.8723	+
chr12	74432805	74432825	TBX19	8.92683	+
chr12	74432806	74432815	Hic1	12.7885	+
chr12	74432806	74432815	HIC2	10.7818	+
chr12	74432807	74432826	CTCF	8.01639	+
chr12	74432807	74432823	T	7.75	+
chr12	74432833	74432845	INSM1	8.89796	+
chr12	74432836	74432851	HNF4G	13.4423	+
chr12	74432836	74432851	NR2C2	10.1	+
chr12	74432836	74432851	Pparg::Rxra	15.2252	+
chr12	74432837	74432853	Hnf4a	11.7273	+
chr12	74432837	74432851	Nr2f6	7.80303	+
chr12	74432837	74432851	RXRB	-0.745455	+
chr12	74432837	74432851	RXRG	0.765957	+
chr12	74432845	74432864	CTCF	8.13115	+
chr12	74432870	74432884	JUN(var.2)	10.9423	-
chr12	74432885	74432902	Six3	10.1053	-
chr12	74437320	74437334	Bcl6	15.7097	+
chr12	74437320	74437334	Stat4	11.6552	+
chr12	74437345	74437362	Dmbx1	15.9211	+
chr12	74437349	74437359	GSC2	10.6441	-
chr12	74437350	74437358	OTX1	12.1277	-
chr12	74437350	74437358	OTX2	11.9574	-
chr12	74437362	74437380	TP63	-0.655172	-
chr12	74437371	74437386	JUND(var.2)	9.70213	+
chr12	74437386	74437398	YY1	12.9808	-
chr12	74437406	74437420	JUN(var.2)	11.9231	+
chr12	74437409	74437420	FOSL2	14.0727	+
chr12	74437409	74437420	JUNB	13.6122	+
chr12	74437410	74437421	FOS	13.4255	+
chr12	74437410	74437421	FOSL1	12.8182	+
chr12	74437410	74437421	JUND	12.7234	+
chr12	74437410	74437421	NFE2	10.3469	+
chr12	74437411	74437422	FOSL2	12.6909	-
chr12	74437411	74437420	JDP2	11.6034	+
chr12	74437411	74437422	JUNB	12.7755	-
chr12	74437411	74437425	JUN(var.2)	14.3846	-
chr12	74437411	74437425	RORA(var.2)	6.17978	-
chr12	74437412	74437419	FOS::JUN	11.9703	+
chr12	74669054	74669069	LEF1	9.51613	-
chr12	74669055	74669069	TCF7L2	10.4545	-
chr12	74669065	74669075	ETV6	10.6346	+
chr12	74669071	74669081	NFAT5	12.5484	-
chr12	74669071	74669081	NFATC1	10.5691	-
chr12	74669071	74669081	NFATC3	11.0505	-
chr12	74669073	74669080	NFATC2	12.2022	-
chr12	74669120	74669135	MEF2C	10.661	-
chr12	74669143	74669154	Foxo1	12.5517	+
chr12	74669143	74669158	FOXP1	13.0282	-
chr12	74669144	74669155	FOXP2	12.0303	-
chr12	74669146	74669162	RFX2	11.0143	-
chr12	74669146	74669162	RFX3	11.3485	-
chr12	74669146	74669162	RFX4	11.3939	-
chr12	74669146	74669162	RFX5	7.37931	+
chr12	74669158	74669166	Sox2	13.9508	-
chr12	74796299	74796313	TCF7L2	10.7091	-
chr12	74796309	74796319	GSC	10.9811	-
chr12	74796309	74796319	GSC2	10.8475	-
chr12	74796321	74796333	Foxd3	10.8261	+
chr12	74796323	74796334	FOXC1	11.08	-
chr12	74796349	74796366	Gmeb1	10.9342	-
chr12	74796354	74796362	CREB1	11.4775	-
chr12	74796354	74796362	GMEB2	11.5571	-
chr12	74796381	74796390	Sox17	11.7191	+
chr12	74796386	74796396	Myb	10.5574	-
chr12	74931527	74931538	NRF1	10.9636	+
chr12	74931545	74931556	NRF1	19.2727	-
chr12	74931563	74931574	ELK4	14.4364	-
chr12	74931563	74931573	ETV5	11.3455	+
chr12	74931563	74931573	ETV6	12.9231	+
chr12	74931564	74931575	Gabpa	14.082	+
chr12	74931570	74931585	SP2	19.2931	-
chr12	74931571	74931588	SP4	12.7636	-
chr12	74931572	74931586	KLF14	9.87931	-
chr12	74931574	74931585	SP1	15.8077	-
chr12	74931588	74931603	ZIC3	7.8	-
chr12	74931588	74931603	ZIC4	10.3273	-
chr12	74931600	74931611	ELK4	11.5273	-
chr12	74931600	74931610	ETV6	11.1923	+
chr12	74931601	74931612	Gabpa	12.4754	+
chr12	74931607	74931621	Zfx	14.8636	-
chr12	74931609	74931622	TFAP2A(var.3)	9.62295	+
chr12	74931609	74931622	TFAP2B(var.3)	9.4918	-
chr12	74931609	74931622	TFAP2C(var.3)	9.53448	+
chr12	74931621	74931632	Klf1	10.2424	-
chr12	75227832	75227842	NFAT5	11.5806	+
chr12	75227832	75227842	NFATC1	11.0081	+
chr12	75227832	75227842	NFATC3	11.5455	+
chr12	75227833	75227840	NFATC2	12.2022	+
chr12	75227838	75227848	PAX3	11.2264	+
chr12	75227838	75227848	PAX7	10.3455	-
chr12	75227839	75227852	Lhx3	11.3168	-
chr12	75227841	75227858	Dmbx1	11.8553	-
chr12	75227845	75227856	Crx	11.3103	-
chr12	75227884	75227897	NFKB1	2.57143	-
chr12	75227884	75227897	NFKB2	8.4697	+
chr12	75227889	75227900	E2F6	13.1897	-
chr12	75227889	75227907	EWSR1-FLI1	-2.71053	-
chr12	75227893	75227904	E2F6	14.1897	-
chr12	75227893	75227911	EWSR1-FLI1	6.57895	-
chr12	75227897	75227915	EWSR1-FLI1	-5.80263	-
chr12	75227901	75227922	IRF1	18.4355	+
chr12	75227901	75227911	Sox3	11.5	+
chr12	75227903	75227918	PRDM1	10.3091	-
chr12	75227903	75227918	STAT1::STAT2	13.1061	+
chr12	75227907	75227928	IRF1	14.2742	+
chr12	75227909	75227924	PRDM1	10.2182	-
chr12	75227911	75227932	IRF1	10.2903	+
chr12	75227911	75227925	IRF7	9.22581	-
chr12	75227913	75227934	IRF1	10.7258	+
chr12	75284123	75284134	BATF::JUN	10.8654	+
chr12	75284130	75284148	MAFF	10.4222	-
chr12	75284132	75284147	MAF::NFE2	14.082	-
chr12	75284133	75284147	JUN(var.2)	14.4808	+
chr12	75284135	75284150	Bach1::Mafk	9.23684	-
chr12	75284135	75284146	BATF::JUN	13.6731	+
chr12	75284136	75284147	FOSL2	14.8	+
chr12	75284136	75284147	JUNB	14.7143	+
chr12	75284136	75284151	Nfe2l2	13.1212	-
chr12	75284137	75284148	FOS	14.5745	+
chr12	75284137	75284148	FOSL1	15.1455	+
chr12	75284137	75284148	JUND	15.617	+
chr12	75284137	75284148	NFE2	18.898	-
chr12	75284138	75284149	FOSL2	13.2182	-
chr12	75284138	75284147	JDP2	16.6034	-
chr12	75284138	75284149	JUNB	12.3878	-
chr12	75284138	75284152	JUN(var.2)	12.4423	-
chr12	75284139	75284146	FOS::JUN	11.9703	-
chr12	75284152	75284167	MEF2C	12.1525	-
chr12	75284153	75284165	MEF2A	14.1452	-
chr12	75284153	75284165	MEF2B	11.8727	-
chr12	75284153	75284165	MEF2D	12.2727	-
chr12	75284189	75284200	NRF1	12.1091	+
chr12	75419671	75419683	YY1	12.1346	+
chr12	75419673	75419684	YY2	11.2121	-
chr12	75419709	75419726	PAX1	6.90909	+
chr12	75419709	75419726	PAX9	0.0545455	+
chr12	75419710	75419724	Pax6	10.1222	+
chr12	75419747	75419758	Nkx2-5(var.2)	11.6909	-
chr12	75419751	75419765	Zfx	15.1364	+
chr12	75419762	75419776	NFIC::TLX1	5.77551	-
chr12	75419763	75419777	NFIC::TLX1	7.44898	+
chr12	75419768	75419781	SMAD2::SMAD3::SMAD4	12.8361	-
chr12	75603577	75603590	ELF3	8.10345	-
chr12	75603616	75603634	EWSR1-FLI1	-4.73684	-
chr12	75603642	75603653	Klf1	11.7576	+
chr12	75603643	75603664	ZNF263	17.3469	-
chr12	75603650	75603671	ZNF263	16.3061	-
chr12	75603657	75603672	EGR3	5.22414	+
chr12	75603657	75603673	EGR4	11.2	+
chr12	75603657	75603667	ZNF740	13.9725	+
chr12	75603660	75603671	KLF16	12.2586	+
chr12	75603660	75603670	Klf4	12.7041	-
chr12	75603660	75603670	KLF5	14.7755	+
chr12	75603660	75603671	SP3	12.7561	+
chr12	75603663	75603679	GLIS1	-1.78846	+
chr12	75603664	75603678	GLIS2	7.83607	+
chr12	75603674	75603691	SP4	7.25455	+
chr12	75603676	75603687	Klf1	12.7727	+
chr12	75603676	75603691	Klf12	8.52459	+
chr12	75603676	75603690	KLF14	9.77586	+
chr12	75603677	75603688	KLF16	13.8448	+
chr12	75603677	75603687	Klf4	16.051	-
chr12	75603677	75603687	KLF5	16.6735	+
chr12	75603677	75603688	SP1	15.75	+
chr12	75603677	75603692	SP2	16.1552	+
chr12	75603677	75603688	SP3	13	+
chr12	75603678	75603698	RREB1	10.7339	+
chr12	75603680	75603690	MZF1(var.2)	11.3939	-
chr12	75603681	75603692	Klf1	10.4697	+
chr12	75603687	75603702	SCRT1	6.54098	+
chr12	75603687	75603700	SCRT2	6.78689	+
chr12	75628453	75628468	JUND(var.2)	12.4894	-
chr12	75628454	75628467	JUN	12.7959	-
chr12	75628472	75628490	MAFF	14.1111	-
chr12	75628474	75628489	MAFK	13.0444	-
chr12	75628486	75628503	Rarg(var.2)	-6.30909	+
chr12	75628493	75628504	E2F6	10.3276	+
chr12	75628520	75628531	CDX2	12.8983	+
chr12	75628522	75628531	CDX1	11.0943	+
chr12	75628552	75628561	NKX2-8	11.1346	+
chr12	75628556	75628565	Nr2e1	11.0968	-
chr12	75628576	75628593	Hmx1	10.9512	+
chr12	75628576	75628593	Hmx2	13.1053	+
chr12	75628576	75628593	Hmx3	13.4878	+
chr12	75628579	75628587	Nobox	11.2391	-
chr12	75628580	75628588	Dlx2	10.68	+
chr12	75728386	75728397	NRF1	11.8909	+
chr12	75728387	75728400	TFAP2B(var.3)	9.34426	+
chr12	75728387	75728400	TFAP2C(var.3)	8.77586	+
chr12	75728398	75728410	YY1	9.90385	+
chr12	75728411	75728426	Klf12	9.04918	-
chr12	75728421	75728437	EGR4	17.5273	-
chr12	75728422	75728437	EGR3	21.569	-
chr12	75728424	75728438	EGR1	18.3077	-
chr12	75728424	75728435	EGR2	16.2069	-
chr12	75728424	75728441	SP4	7.65455	-
chr12	75728425	75728439	KLF14	11.3966	-
chr12	75728427	75728438	KLF16	17.6897	-
chr12	75728427	75728438	SP3	17.0407	-
chr12	75728428	75728438	KLF5	13.3673	-
chr12	75784680	75784695	PRDM1	11.4545	-
chr12	75784684	75784694	MZF1(var.2)	12.7172	-
chr12	75784686	75784701	SP2	15.1552	+
chr12	75784687	75784707	RREB1	6.50459	+
chr12	75784687	75784708	ZNF263	20.7959	-
chr12	75784688	75784706	EWSR1-FLI1	-3.68421	-
chr12	75784691	75784705	EGR1	13.4231	+
chr12	75784695	75784705	MZF1(var.2)	13.697	-
chr12	75784697	75784711	EGR1	13.6731	+
chr12	75784697	75784708	KLF16	11.9483	+
chr12	75784697	75784707	KLF5	14.2041	+
chr12	75784697	75784708	SP1	15.5192	+
chr12	75784697	75784712	SP2	14.8448	+
chr12	75784709	75784724	NR2C2	9.41429	-
chr12	75784710	75784725	PRDM1	11.5818	-
chr12	75784714	75784724	MZF1(var.2)	11.6869	-
chr12	75784716	75784726	KLF5	13.551	+
chr12	75784717	75784738	ZNF263	19.551	-
chr12	75784718	75784729	E2F6	11.7931	-
chr12	75784720	75784741	ZNF263	18.1429	-
chr12	75784724	75784745	ZNF263	23.7143	-
chr12	75784727	75784748	ZNF263	20.1224	-
chr12	75784730	75784751	ZNF263	16.4286	-
chr12	75784732	75784743	E2F6	13.6724	-
chr12	75784738	75784759	ZNF263	19.7551	-
chr12	75784741	75784762	ZNF263	18.7755	-
chr12	75784745	75784766	ZNF263	17.5306	-
chr12	75784746	75784756	MZF1(var.2)	12.101	-
chr12	75784748	75784759	SP1	14.8654	+
chr12	75784748	75784763	SP2	15.3621	+
chr12	75784753	75784764	E2F6	13.6724	-
chr12	75784760	75784781	ZNF263	17.2041	-
chr12	75784791	75784802	Gabpa	11.0492	-
chr12	75784792	75784805	ELF3	9	-
chr12	75784792	75784803	ELK4	11.1273	+
chr12	75784793	75784805	EHF	11.0328	-
chr12	75784793	75784805	ELF4	11.1803	-
chr12	75784793	75784804	ELF5	11.4182	-
chr12	75784797	75784812	SP2	16.7586	-
chr12	75784799	75784813	KLF14	8.96552	-
chr12	75784801	75784812	SP1	15.1538	-
chr12	75784804	75784822	TP73	8.90385	-
chr12	75784819	75784832	ATF4	9.55738	-
chr12	75784859	75784869	Hes1	10.6364	-
chr12	75784859	75784869	Tcfl5	10.0968	-
chr12	75784860	75784871	NRF1	18.2727	+
chr12	75784877	75784889	INSM1	12.4184	+
chr12	75784882	75784901	PAX5	10.3065	+
chr12	75838389	75838404	MAF::NFE2	15.0984	-
chr12	75838392	75838407	Bach1::Mafk	13.3026	-
chr12	75838393	75838408	Nfe2l2	16.6212	-
chr12	75838394	75838405	FOS	11.383	+
chr12	75838394	75838405	FOSL1	9.47273	-
chr12	75838395	75838406	FOSL2	9.61818	-
chr12	75838395	75838406	JUNB	10.4898	-
chr12	75838427	75838438	ESRRB	7.55172	-
chr12	75838427	75838442	Nr5a2	10.1897	-
chr12	75838428	75838436	NR4A2	11.4141	-
chr12	75838449	75838461	TGIF1	-0.538462	+
chr12	75838449	75838461	TGIF2	8.97248	-
chr12	75838451	75838472	REST	5.55102	-
chr12	75838476	75838489	SMAD2::SMAD3::SMAD4	10.0656	+
chr12	75838482	75838492	SREBF1	11.2561	+
chr12	75838482	75838492	SREBF2	11.5393	-
chr12	75838483	75838497	MTF1	5.36585	+
chr12	75870043	75870059	GLIS1	-6.17308	+
chr12	75870045	75870060	Znf423	4.65169	+
chr12	75870053	75870064	DUX4	10.9149	-
chr12	75870066	75870080	PLAG1	6.5	-
chr12	75870075	75870089	EGR1	12.3654	+
chr12	75870075	75870086	KLF16	10.1724	+
chr12	75870075	75870085	KLF5	12.2245	+
chr12	75870075	75870086	SP1	13.2308	+
chr12	75870129	75870144	Nfe2l2	9.36364	+
chr12	75870130	75870145	Bach1::Mafk	7.98684	+
chr12	75870133	75870148	MAF::NFE2	11.4754	+
chr12	75870140	75870155	Klf12	7.36066	+
chr12	75870150	75870167	ZNF410	-3.94545	-
chr12	75870157	75870167	TEAD1	12.1129	-
chr12	75870157	75870167	TEAD4	11.5645	-
chr12	75870158	75870166	TEAD3	12.9796	-
chr12	75870165	75870178	POU2F2	9.98276	+
chr12	75872332	75872342	GSC	11.1887	-
chr12	75872333	75872342	PITX3	11.0192	-
chr12	75872334	75872347	ATF4	9.47541	+
chr12	75872335	75872347	DBP	11.3208	+
chr12	75872335	75872347	HLF	11.4576	+
chr12	75872336	75872346	CEBPB	11.92	+
chr12	75872336	75872346	CEBPD	11.7885	+
chr12	75872336	75872346	CEBPE	11.7273	+
chr12	75872336	75872346	CEBPG	11.449	+
chr12	75872357	75872372	Sox1	2.62069	-
chr12	75872378	75872388	REL	13.1111	+
chr12	75872378	75872388	RELA	13.7857	+
chr12	75872381	75872395	SPIC	10.5915	-
chr12	75872384	75872391	SPIB	11.2333	-
chr12	75872403	75872412	LIN54	11.4603	-
chr12	75872417	75872437	PPARG	10.4	-
chr12	75872418	75872438	PPARG	11.1556	+
chr12	75872419	75872436	ESR1	-1.72727	-
chr12	75874478	75874494	SRF	16.377	-
chr12	75874517	75874532	Nr2f6(var.2)	-3.08571	-
chr12	75874532	75874543	Foxo1	12.069	+
chr12	75874532	75874547	FOXP1	11.3662	-
chr12	75874533	75874544	FOXP2	11.8182	-
chr12	75884039	75884049	TFAP4	11.2182	+
chr12	75884108	75884122	FOXF2	10.7556	-
chr12	75884118	75884131	DUXA	12.2581	+
chr12	75884119	75884130	DUX4	9.97872	+
chr12	75884132	75884149	Foxj3	11.1818	-
chr12	75884132	75884149	Foxk1	12.2078	-
chr12	75884135	75884147	FOXC2	11.6436	-
chr12	75884135	75884149	FOXF2	10.3222	-
chr12	75884136	75884147	FOXC1	10.9	-
chr12	75884138	75884152	Mecom	11.1011	-
chr12	75905337	75905356	CTCF	11.541	-
chr12	75905361	75905372	E2F6	12.1724	+
chr12	75905383	75905394	Gabpa	14.7705	-
chr12	75905384	75905395	ELK4	14.5455	+
chr12	75905385	75905397	ELF1	8.69091	-
chr12	75905385	75905397	ELF4	8.93443	-
chr12	75905385	75905395	ELK1	14.5319	-
chr12	75905385	75905395	ELK3	14.3276	-
chr12	75905385	75905395	ERF	14.3857	-
chr12	75905385	75905395	ERG	13.8182	-
chr12	75905385	75905395	ETS1	14.3793	-
chr12	75905385	75905395	ETV1	14.4545	-
chr12	75905385	75905396	ETV2	14	-
chr12	75905385	75905395	ETV3	13.1972	-
chr12	75905385	75905395	ETV4	14.1552	-
chr12	75905385	75905395	ETV5	13.2727	-
chr12	75905385	75905395	ETV6	11.8654	-
chr12	75905385	75905395	FEV	14	-
chr12	75905385	75905395	FLI1	14.6383	-
chr12	75905396	75905408	ELF1	9.38182	+
chr12	75905398	75905408	ELK1	10.5532	+
chr12	75905398	75905408	ELK3	11.5172	+
chr12	75905398	75905409	ELK4	11.8909	-
chr12	75905398	75905408	ERG	13.0909	+
chr12	75905398	75905408	ETS1	12.0172	+
chr12	75905398	75905408	ETV1	11.6727	+
chr12	75905398	75905408	ETV3	11.5211	+
chr12	75905398	75905408	ETV4	11.7241	+
chr12	75905398	75905408	FEV	12.5192	+
chr12	75905398	75905408	FLI1	13.0638	+
chr12	75905398	75905413	IRF9	0.181818	+
chr12	75905399	75905410	Gabpa	12.6721	+
chr12	75905399	75905413	IRF7	10.0484	+
chr12	75905399	75905413	IRF8	-2.12727	+
chr12	75905400	75905418	IRF2	7.53211	+
chr12	75905400	75905415	STAT1::STAT2	14.9242	-
chr12	75905434	75905449	EGR3	6.05172	+
chr12	75905436	75905447	EGR2	9.98276	+
chr12	75905453	75905468	Stat6	14.1724	+
chr12	75905454	75905469	Stat6	14.1724	-
chr12	75943169	75943180	Gfi1b	10.7931	-
chr12	75943171	75943181	Gfi1	10.6829	-
chr12	75943252	75943264	Hoxa11	12.7419	-
chr12	75943253	75943264	HOXA10	11.0566	-
chr12	75943253	75943263	HOXC10	12.8364	-
chr12	75943253	75943264	HOXC11	11.569	-
chr12	75943253	75943263	HOXD11	11.8028	-
chr12	75943254	75943263	CDX1	12.1132	-
chr12	75943254	75943265	CDX2	14.0847	-
chr12	75943258	75943267	JDP2	9.10345	-
chr12	75946577	75946588	CEBPA	11.6122	+
chr12	75946577	75946587	NFIA	12.0444	+
chr12	75946619	75946630	FOXH1	10.8462	+
chr12	75946626	75946635	Sox17	11.7191	-
chr12	75946638	75946654	ZNF143	2.24138	-
chr12	75946646	75946656	NFAT5	11.5645	-
chr12	75946646	75946656	NFATC1	10.8618	-
chr12	75946646	75946656	NFATC3	11.4545	-
chr12	75946648	75946655	NFATC2	12.2022	-
chr12	75956085	75956102	Foxj3	13.2987	-
chr12	75956085	75956102	Foxk1	16.013	-
chr12	75956086	75956101	FOXA1	12.0612	+
chr12	75956088	75956100	FOXC2	13.6535	-
chr12	75956089	75956100	FOXB1	14.3269	-
chr12	75956089	75956100	FOXC1	13.58	-
chr12	75956090	75956102	Foxa2	11.34	+
chr12	75956091	75956106	Pou5f1::Sox2	13.1613	-
chr12	75956094	75956104	TEAD1	12.3226	+
chr12	75956094	75956104	TEAD4	11.629	+
chr12	75956095	75956103	TEAD3	13.2041	+
chr12	75956111	75956125	RXRB	-0.2	-
chr12	75956111	75956125	RXRG	1.70213	-
chr12	75956175	75956185	Hand1::Tcf3	11.2135	+
chr12	75956175	75956185	TFCP2	11.8939	-
chr12	75983080	75983096	Hoxb5	11.026	-
chr12	75983082	75983098	Hoxb5	13.5195	+
chr12	75983082	75983098	Hoxd3	10.7143	-
chr12	75983083	75983094	HOXA10	10.7925	-
chr12	75983084	75983094	EMX1	11.2124	+
chr12	75983084	75983094	EMX2	11.8723	-
chr12	75983084	75983094	EVX1	10.7547	-
chr12	75983084	75983094	EVX2	10.92	-
chr12	75983084	75983094	GBX2	11.2553	-
chr12	75983084	75983094	HESX1	11.6	+
chr12	75983084	75983094	HOXA2	10.6604	-
chr12	75983084	75983094	HOXB2	10.6415	-
chr12	75983084	75983094	HOXB3	10.36	-
chr12	75983084	75983094	LHX6	11.4	-
chr12	75983084	75983094	MEOX1	12.6909	-
chr12	75983084	75983094	MEOX2	11.6436	-
chr12	75983084	75983094	MIXL1	9.9375	-
chr12	75983084	75983094	MNX1	11.3731	-
chr12	75983084	75983094	NOTO	10.78	+
chr12	75983084	75983094	RAX	11.3051	-
chr12	75983085	75983093	LMX1A	10.5354	-
chr12	75983085	75983093	LMX1B	9.97368	-
chr12	75983085	75983093	NKX6-1	11.4746	-
chr12	75983085	75983093	NKX6-2	9.94	-
chr12	75983085	75983093	PDX1	10.6415	-
chr12	75983085	75983093	VAX1	10.381	+
chr12	75983085	75983093	VAX2	10.5591	+
chr12	75986862	75986881	CTCF	11.0656	-
chr12	75986920	75986931	NRL	10.9231	-
chr12	75986924	75986934	Myc	11.2909	+
chr12	75986938	75986951	NR2F1	10.8571	-
chr12	75986963	75986973	TBR1	11.7872	-
chr12	75986963	75986974	TBX2	10.8727	-
chr12	75986966	75986976	FIGLA	11.6552	+
chr12	75986966	75986976	ID4	13.4754	+
chr12	75986966	75986976	MSC	9.69512	+
chr12	75986966	75986976	TCF3	13.25	+
chr12	75986966	75986976	TCF4	13.0408	+
chr12	75986967	75986976	SNAI2	12.8605	-
chr12	75986968	75986980	Mafb	11.2809	+
chr12	75986968	75986979	NRL	11.1923	+
chr12	75986987	75986995	RHOXF1	10.2308	+
chr12	76026665	76026680	MEF2C	10.2373	-
chr12	76026666	76026678	MEF2D	5.18182	-
chr12	76026688	76026701	ATF4	8.81967	-
chr12	76026688	76026700	Creb5	8.47273	-
chr12	76026689	76026702	JUN	9.16327	-
chr12	76026724	76026742	EWSR1-FLI1	-8.97368	-
chr12	76026728	76026739	E2F6	13.7069	-
chr12	76034929	76034941	EHF	11.2623	+
chr12	76034929	76034941	ELF1	8.36364	+
chr12	76034929	76034942	ELF3	11.6724	+
chr12	76034929	76034941	ELF4	8.86885	+
chr12	76034930	76034941	ELF5	12.8727	+
chr12	76034931	76034942	ELK4	11.0909	-
chr12	76034932	76034943	Gabpa	10.1475	+
chr12	76034937	76034953	RFX2	14.4429	+
chr12	76034937	76034953	RFX3	14.7727	+
chr12	76034937	76034953	RFX4	15.2273	+
chr12	76034937	76034953	RFX5	15.7931	+
chr12	76034938	76034952	Rfx1	15.5172	-
chr12	76034947	76034959	SP8	11.0921	+
chr12	76034947	76034959	ZBTB7C	12.4516	+
chr12	76034950	76034967	SP4	3.85455	+
chr12	76034950	76034962	SP8	10.2895	+
chr12	76034950	76034962	ZBTB7C	10.8226	+
chr12	76034951	76034965	EGR1	15.6154	+
chr12	76034951	76034962	SP3	10.7886	+
chr12	76034952	76034967	EGR3	9.77586	+
chr12	76034952	76034966	KLF14	10.3448	+
chr12	76034953	76034964	KLF16	12.7931	+
chr12	76034953	76034964	SP3	12.1463	+
chr12	76034953	76034965	SP8	14.5395	+
chr12	76034954	76034964	ZNF740	13.9817	+
chr12	76034972	76034986	JUN(var.2)	13.2885	+
chr12	76034974	76034985	BATF::JUN	12.6923	+
chr12	76034976	76034987	FOS	12.3617	-
chr12	76034976	76034987	FOSL1	10	+
chr12	76034976	76034987	JUND	10.9149	-
chr12	76034976	76034987	NFE2	9.38776	+
chr12	76034977	76034988	FOSL2	12.1273	-
chr12	76034977	76034986	JDP2	9.91379	+
chr12	76034977	76034988	JUNB	12.4082	-
chr12	76034977	76034991	JUN(var.2)	13.7308	-
chr12	76035021	76035042	IRF1	10.5	+
chr12	76035028	76035039	Gabpa	14.3607	-
chr12	76035029	76035042	ELF3	13.7931	-
chr12	76035029	76035040	ELK4	13.9636	+
chr12	76035030	76035042	EHF	13.2131	-
chr12	76035030	76035042	ELF1	11.8727	-
chr12	76035030	76035042	ELF4	12.4262	-
chr12	76035030	76035041	ELF5	13.4545	-
chr12	76035030	76035040	ELK1	11.2553	-
chr12	76035030	76035040	ELK3	11.569	-
chr12	76035030	76035040	ETS1	11.3276	-
chr12	76035030	76035040	ETV1	11.2364	-
chr12	76035030	76035040	ETV3	10.7183	-
chr12	76035030	76035040	ETV4	11.2931	-
chr12	76035030	76035040	ETV5	11.8909	-
chr12	76035030	76035040	ETV6	15.6346	-
chr12	76035030	76035040	FEV	10.8077	-
chr12	76035030	76035044	SPI1	3.09091	-
chr12	76045306	76045325	Nr1h3::Rxra	10.7419	+
chr12	76045315	76045327	INSM1	13.551	-
chr12	76045315	76045329	Rfx1	9.98276	+
chr12	76045332	76045342	Barhl1	9.39623	-
chr12	76045332	76045342	ESX1	10.3056	+
chr12	76045332	76045342	GBX2	11.2553	+
chr12	76045332	76045342	GSX1	9.73016	+
chr12	76045332	76045342	GSX2	10.5283	+
chr12	76045332	76045342	LBX2	10.5932	+
chr12	76045332	76045342	MIXL1	9.9375	+
chr12	76045332	76045342	MNX1	11.1343	+
chr12	76045332	76045340	Nobox	11.9239	-
chr12	76045332	76045342	RAX	11.4746	+
chr12	76045332	76045341	VENTX	11.6809	+
chr12	76045333	76045341	BSX	10.5094	+
chr12	76045333	76045341	Dlx3	9.97945	+
chr12	76045333	76045341	Dlx4	10.0885	+
chr12	76045333	76045341	DLX6	10.4407	+
chr12	76045333	76045343	HOXB13	12.6364	+
chr12	76045333	76045343	HOXD13	12.2698	+
chr12	76045333	76045341	ISX	11.6441	+
chr12	76045333	76045341	LBX1	11.2381	-
chr12	76045333	76045341	LHX9	10.5424	+
chr12	76045333	76045341	MSX1	11.2143	+
chr12	76045333	76045341	MSX2	12.2545	+
chr12	76045333	76045341	Msx3	11.6604	+
chr12	76045333	76045341	NKX6-2	9.92	+
chr12	76045333	76045341	PRRX1	10.84	+
chr12	76045333	76045341	Prrx2	10.2478	+
chr12	76045333	76045341	RAX2	10.4425	+
chr12	76045333	76045341	SHOX	10.4851	-
chr12	76045333	76045341	Shox2	11.26	+
chr12	76045333	76045341	UNCX	10.2124	+
chr12	76045334	76045341	Nkx2-5	9.9802	-
chr12	76045367	76045383	SRF	6.08197	+
chr12	76045370	76045385	TBP	11.6528	+
chr12	76045373	76045389	E2F2	0.170732	-
chr12	76045385	76045395	NFIA	13.5111	-
chr12	76045386	76045395	NFIX	10.8936	-
chr12	76045391	76045401	ETV6	11.6154	-
chr12	76045420	76045430	REL	10.8384	-
chr12	76052759	76052775	T	7.13462	+
chr12	76052766	76052780	JUN(var.2)	14.9423	+
chr12	76052769	76052780	FOSL2	13.7455	+
chr12	76052769	76052780	JUNB	14.3878	+
chr12	76052770	76052781	FOS	15.5532	+
chr12	76052770	76052781	FOSL1	13.3818	+
chr12	76052770	76052781	JUND	15	+
chr12	76052770	76052781	NFE2	9.93878	+
chr12	76052771	76052782	FOSL2	12.6909	-
chr12	76052771	76052780	JDP2	13.3966	-
chr12	76052771	76052782	JUNB	12.551	-
chr12	76052771	76052785	JUN(var.2)	14.8269	-
chr12	76052772	76052783	BATF::JUN	15.4808	-
chr12	76052772	76052779	FOS::JUN	11.9703	+
chr12	76052799	76052810	ETV2	11.4098	+
chr12	76052839	76052851	TFAP2A(var.2)	11.4364	-
chr12	76052839	76052851	TFAP2B	10.6	-
chr12	76052839	76052851	TFAP2C	10.7653	+
chr12	76052846	76052857	Spz1	10.8636	+
chr12	76054025	76054034	Nr2e1	11.4032	+
chr12	76054030	76054045	PRDM1	9.6	-
chr12	76054068	76054079	Klf1	12.2424	+
chr12	76054069	76054079	Klf4	10.4898	-
chr12	76054071	76054086	Znf423	6.07865	-
chr12	76054078	76054090	Mafb	11.9438	+
chr12	76054078	76054089	NRL	10.7692	+
chr12	76054081	76054098	Gmeb1	10.6316	+
chr12	76054109	76054124	STAT1::STAT2	10.0909	-
chr12	76054124	76054138	Bcl6	11.5968	-
chr12	76054127	76054138	STAT1	9.56364	+
chr12	76054127	76054141	Stat4	12.4655	+
chr12	76060884	76060899	Stat6	11.7069	+
chr12	76060930	76060941	SPDEF	11.5273	+
chr12	76060940	76060950	TEAD4	11.2903	+
chr12	76060941	76060949	TEAD3	12.9796	+
chr12	76060943	76060953	Hand1::Tcf3	12.4157	-
chr12	76060946	76060960	TCF7L2	12.2	+
chr12	76061787	76061797	NFAT5	11.0323	+
chr12	76061787	76061797	NFATC1	10.439	+
chr12	76061787	76061797	NFATC3	10.8788	+
chr12	76061810	76061825	Pparg::Rxra	10.5766	-
chr12	76061810	76061827	RARA::RXRA	10.7245	-
chr12	76093808	76093825	NR1H2::RXRA	-1.76404	-
chr12	76093833	76093843	Sox6	13.4857	-
chr12	76093834	76093843	SOX9	10.9024	-
chr12	76093855	76093864	SOX9	12.2073	+
chr12	76093857	76093866	SRY	11.7111	-
chr12	76105201	76105219	NFYA	11.1463	-
chr12	76105208	76105229	REST	7.15306	+
chr12	76105231	76105247	Rarb	1.27586	+
chr12	76105240	76105253	NFKB2	7.83333	+
chr12	76105247	76105261	EGR1	9.63462	+
chr12	76105247	76105258	KLF16	10.0517	+
chr12	76105247	76105258	SP1	13.5192	+
chr12	76105247	76105259	SP8	10.3158	+
chr12	76105257	76105267	TEAD1	12.3871	-
chr12	76105257	76105267	TEAD4	12.8065	-
chr12	76105258	76105266	TEAD3	13.2041	-
chr12	76105284	76105301	Arx	11.4048	+
chr12	76105287	76105295	HOXA5	10.82	+
chr12	76105289	76105302	DUXA	13.9355	+
chr12	76105290	76105301	DUX4	15.4255	+
chr12	76105290	76105301	PHOX2A	13.04	-
chr12	76105290	76105301	Phox2b	13.2766	-
chr12	76105290	76105301	PROP1	11.4627	+
chr12	76114750	76114765	SOX21	1.4898	-
chr12	76114760	76114774	NFIC::TLX1	6.76531	-
chr12	76114766	76114777	FOSL2	9.85455	-
chr12	76114778	76114791	EOMES	10.9146	+
chr12	76114778	76114788	TBX21	11.7455	+
chr12	76114779	76114789	TBR1	11.6809	+
chr12	76114785	76114796	GCM1	10.6735	-
chr12	76114794	76114812	EWSR1-FLI1	-8.75	+
chr12	76114843	76114854	TFAP2A	16.0909	+
chr12	76114843	76114854	TFAP2B(var.2)	17.1273	+
chr12	76114843	76114854	TFAP2C(var.2)	16.3269	+
chr12	76115512	76115522	HLTF	8.73171	-
chr12	76115532	76115542	REL	12.1212	-
chr12	76115532	76115542	RELA	10.7959	-
chr12	76115549	76115563	POU4F1	12.7559	+
chr12	76115549	76115565	POU4F2	8.36364	+
chr12	76115549	76115565	POU4F3	13.4173	+
chr12	76115570	76115581	HOXC13	11.0968	+
chr12	76115580	76115595	NR2C2	9.84286	-
chr12	76115580	76115594	Nr2f6	8	-
chr12	76115580	76115595	Pparg::Rxra	17.2973	-
chr12	76115617	76115636	PAX5	10.1129	-
chr12	76116599	76116613	Rfx1	9.81034	+
chr12	76116615	76116625	Myc	13.6364	-
chr12	76116624	76116639	MAF::NFE2	7.63934	-
chr12	76116625	76116639	JUN(var.2)	14.2692	+
chr12	76116627	76116638	BATF::JUN	14.2885	+
chr12	76116628	76116639	FOSL2	15.6545	+
chr12	76116628	76116639	JUNB	15.5714	+
chr12	76116629	76116640	FOS	14.9574	-
chr12	76116629	76116640	FOSL1	15.6364	-
chr12	76116629	76116640	JUND	16.5957	-
chr12	76116629	76116640	NFE2	18.4694	-
chr12	76116630	76116641	FOSL2	16.4909	-
chr12	76116630	76116639	JDP2	16.6034	-
chr12	76116630	76116641	JUNB	16.2245	-
chr12	76116630	76116644	JUN(var.2)	16.2115	-
chr12	76116630	76116645	MAF::NFE2	9.96721	+
chr12	76116631	76116642	BATF::JUN	13.5385	-
chr12	76116631	76116638	FOS::JUN	11.9703	-
chr12	76116639	76116650	ELK4	12.6545	+
chr12	76116640	76116650	ETS1	10.7586	-
chr12	76116641	76116655	E2F7	-5.67213	+
chr12	76116642	76116654	E2F8	5.32927	+
chr12	76116645	76116655	NFIA	12.2667	+
chr12	76116645	76116654	NFIX	10.5106	+
chr12	76116653	76116662	SOX9	11.2683	-
chr12	76116669	76116680	RUNX1	11.6552	+
chr12	76116696	76116706	Sox3	11.9828	+
chr12	76116696	76116706	Sox6	12.2286	+
chr12	76116710	76116725	HNF1A	9.46753	-
chr12	76119547	76119558	Gfi1b	14.3103	+
chr12	76119558	76119569	E2F6	11.7069	-
chr12	76119561	76119569	TBX15	10.7115	-
chr12	76119561	76119570	ZEB1	11.5455	+
chr12	76119561	76119575	ZIC1	5.29787	+
chr12	76119561	76119576	ZIC3	8.48571	+
chr12	76119561	76119576	ZIC4	10.1455	+
chr12	76119562	76119572	FIGLA	12.8276	+
chr12	76119562	76119572	TCF3	12.0577	+
chr12	76119562	76119572	TCF4	12.4082	+
chr12	76119563	76119576	SCRT2	5.78689	-
chr12	76119590	76119605	ESR2	10.6538	+
chr12	76144952	76144967	PRDM1	12.0182	+
chr12	76144955	76144965	NFAT5	10.7097	-
chr12	76144955	76144969	Nr2f6	7.86364	+
chr12	76144991	76145008	SP4	3.25455	-
chr12	76144993	76145005	SP8	12.0132	-
chr12	76144994	76145005	KLF16	11.8793	-
chr12	76144994	76145005	SP3	11.0081	-
chr12	76144994	76145004	ZNF740	10.0734	-
chr12	76144995	76145006	Klf1	12.1061	-
chr12	76144995	76145005	Klf4	10.6633	+
chr12	76145066	76145084	NFYA	12.3293	-
chr12	76153816	76153827	ESRRB	7.44828	+
chr12	76153820	76153831	USF1	11.7347	-
chr12	76153820	76153831	USF2	12.6122	-
chr12	76153823	76153833	Twist2	12.4098	-
chr12	76153839	76153853	JUN(var.2)	11.5962	+
chr12	76153841	76153852	BATF::JUN	11.3462	+
chr12	76153843	76153854	FOS	11.0851	-
chr12	76153843	76153854	JUND	10.5106	-
chr12	76153844	76153853	JDP2	9.91379	+
chr12	76153846	76153857	CDX2	12.5424	+
chr12	76153847	76153858	HOXC11	11.4138	+
chr12	76153847	76153858	HOXC12	10.9636	+
chr12	76153847	76153858	HOXD12	12.3607	+
chr12	76153848	76153858	HOXC10	12.2727	+
chr12	76153848	76153858	HOXD11	12.338	+
chr12	76153911	76153922	BATF::JUN	11.7885	+
chr12	76153913	76153924	FOSL1	10.6545	-
chr12	76153915	76153922	FOS::JUN	11.9703	+
chr12	76153935	76153950	SOX21	0.306122	+
chr12	76178647	76178660	ATF4	10.4754	+
chr12	76178649	76178657	Atf1	11.5246	+
chr12	76178654	76178672	EWSR1-FLI1	8.69737	+
chr12	76178658	76178676	EWSR1-FLI1	-4.94737	+
chr12	76178688	76178698	Atoh1	10.8871	-
chr12	76178688	76178698	NEUROG2	10.2273	-
chr12	76178731	76178750	CTCF	9.77049	-
chr12	76178732	76178744	YY1	12.4038	-
chr12	76184167	76184182	Pou5f1::Sox2	11.3306	-
chr12	76184167	76184187	TBX19	9.62195	-
chr12	76184169	76184185	T	6.82692	+
chr12	76184179	76184188	Hic1	11.7885	+
chr12	76184198	76184213	MAF::NFE2	8.2623	-
chr12	76184204	76184213	Nr2e1	12.4516	+
chr12	76184215	76184229	Stat4	11.7931	-
chr12	76184217	76184232	LEF1	8.33871	-
chr12	76184218	76184232	TCF7L2	12.6	-
chr12	76184220	76184232	Tcf7	8.8871	-
chr12	76184229	76184240	PHOX2A	11.2	-
chr12	76184229	76184240	Phox2b	11.5532	-
chr12	76184229	76184240	PROP1	13.3881	-
chr12	76184262	76184283	IRF1	13.0161	+
chr12	76184262	76184272	Sox3	11.5	+
chr12	76184264	76184279	PRDM1	12.3818	-
chr12	76184272	76184286	IRF7	8.45161	-
chr12	76186759	76186774	JUND(var.2)	14.234	+
chr12	76186761	76186775	ATF7	10.9857	+
chr12	76186761	76186775	BATF3	6.77273	+
chr12	76186762	76186770	Atf3	11.1311	+
chr12	76186762	76186775	ATF4	10.1311	-
chr12	76186762	76186774	Creb5	12.8	+
chr12	76186762	76186774	JDP2(var.2)	13	+
chr12	76186762	76186777	JUND(var.2)	15.6809	-
chr12	76186763	76186776	JUN	16.6531	-
chr12	76186779	76186792	SMAD2::SMAD3::SMAD4	11.2131	-
chr12	76186793	76186808	PRDM1	11.4182	-
chr12	76186796	76186807	E2F6	10.8448	-
chr12	76186796	76186810	E2F7	-2.18033	+
chr12	76186813	76186823	Sox3	15.2414	-
chr12	76186813	76186823	Sox6	13.7143	-
chr12	76186815	76186823	Sox2	13.9508	-
chr12	76186843	76186857	TCF7L2	10.4545	-
chr12	76197826	76197840	POU1F1	11.5345	-
chr12	76197854	76197865	PHOX2A	10.64	-
chr12	76197854	76197865	Phox2b	10.4255	-
chr12	76197855	76197870	JUND(var.2)	11.6383	-
chr12	76197856	76197869	JUN	11.4694	-
chr12	76197860	76197873	HSF1	6.86885	-
chr12	76197879	76197894	LEF1	9.85484	+
chr12	76197879	76197891	Tcf7	10.5	+
chr12	76197889	76197900	CEBPA	13.6327	-
chr12	76197894	76197908	Mecom	9.21348	-
chr12	76197905	76197920	EGR3	5.31034	+
chr12	76197905	76197921	EGR4	11.0909	+
chr12	76197907	76197918	Klf1	10.4697	+
chr12	76197908	76197919	KLF16	14.6724	+
chr12	76197908	76197918	Klf4	12.7041	-
chr12	76197908	76197918	KLF5	14.7755	+
chr12	76197908	76197919	SP1	15.8462	+
chr12	76197908	76197923	SP2	12.0517	+
chr12	76197908	76197919	SP3	14.3659	+
chr12	76206383	76206395	TAL1::TCF3	10.3708	+
chr12	76206385	76206395	Atoh1	11.0323	-
chr12	76206385	76206395	NEUROD2	11.2931	+
chr12	76206385	76206395	NEUROG2	9.84848	-
chr12	76206387	76206397	Hand1::Tcf3	11.6742	+
chr12	76206416	76206427	BATF::JUN	11.1346	+
chr12	76206418	76206429	FOS	10.7447	-
chr12	76206418	76206429	FOSL1	11.3818	-
chr12	76206418	76206429	JUND	9.6383	-
chr12	76206419	76206433	JUN(var.2)	10.5769	-
chr12	76206420	76206431	BATF::JUN	11.9231	-
chr12	76206420	76206427	FOS::JUN	11.9703	-
chr12	76206435	76206450	FOXP1	12.8732	+
chr12	76206504	76206521	Rhox11	11.2632	+
chr12	76209332	76209344	GLI2	12.8621	-
chr12	76209332	76209344	ZBTB7B	9.89655	-
chr12	76209332	76209344	ZBTB7C	12.371	-
chr12	76209333	76209345	ZBTB7A	13.3429	-
chr12	76209338	76209354	RFX2	18.8143	-
chr12	76209338	76209354	RFX3	19.303	-
chr12	76209338	76209354	RFX4	19.3636	+
chr12	76209338	76209354	RFX5	15.069	+
chr12	76209338	76209349	YY2	10.6212	+
chr12	76209339	76209353	Rfx1	15.6724	-
chr12	76209353	76209364	JUND	10.9787	-
chr12	76209354	76209363	JDP2	10.1034	-
chr12	76209376	76209386	Myc	11.2909	+
chr12	76209377	76209388	NRL	10.5	+
chr12	76209387	76209394	SPIB	11.2333	-
chr12	76209396	76209408	PKNOX1	4.67347	+
chr12	76209396	76209408	PKNOX2	6.91803	+
chr12	76209396	76209413	Rhox11	12.7895	+
chr12	76209396	76209408	TGIF1	4.03846	+
chr12	76209396	76209408	TGIF2	7.63303	-
chr12	76209396	76209409	ZBTB18	10.2429	-
chr12	76209397	76209407	MSC	10.9024	-
chr12	76209397	76209408	Myog	10.8367	+
chr12	76209397	76209408	Tcf12	11.2449	+
chr12	76209397	76209407	TFAP4	10.6545	+
chr12	76209404	76209419	STAT1::STAT2	9.39394	-
chr12	76214841	76214856	NFYB	11.8462	+
chr12	76214843	76214856	DUXA	12.8226	+
chr12	76214844	76214855	DUX4	15	+
chr12	76214844	76214862	NFYA	10.0366	-
chr12	76214845	76214857	PBX1	12.2755	+
chr12	76214848	76214856	Dux	12.8689	+
chr12	76214854	76214869	PRDM1	12.2909	+
chr12	76214854	76214868	SPIC	10.5915	+
chr12	76214857	76214867	NFAT5	10.7097	-
chr12	76214866	76214877	DMRT3	11.9508	+
chr12	76214869	76214881	YY1	10.8654	-
chr12	76214886	76214901	MEF2C	12.1356	-
chr12	76214906	76214919	Myod1	14.102	-
chr12	76214907	76214919	TAL1::TCF3	10.4045	+
chr12	76214907	76214921	Tcf21	6.61842	+
chr12	76214908	76214921	ZBTB18	12.3	-
chr12	76214909	76214919	Ascl2	13.6571	+
chr12	76214909	76214919	MSC	10.4878	-
chr12	76214909	76214920	Myog	13.8571	+
chr12	76214909	76214919	NHLH1	10.6034	+
chr12	76214909	76214920	Tcf12	14.5306	+
chr12	76214928	76214943	NFYB	9.78846	-
chr12	76214942	76214957	Nr5a2	10.069	+
chr12	76214942	76214956	Zfx	9.90909	-
chr12	76214943	76214960	Rarb(var.2)	-1.36364	+
chr12	76215238	76215249	Gata4	11.5172	-
chr12	76215239	76215250	Gata1	12.1224	-
chr12	76215239	76215253	GATA2	13.1091	-
chr12	76215260	76215271	DMRT3	11.4262	-
chr12	76215265	76215279	JUN(var.2)	10.9231	+
chr12	76215268	76215279	JUNB	10.5918	+
chr12	76215269	76215280	FOS	12.7021	+
chr12	76215269	76215280	JUND	12.8085	+
chr12	76215269	76215280	NFE2	5.2449	-
chr12	76215271	76215282	BATF::JUN	10.9231	-
chr12	76215299	76215320	MAFG	9.05102	+
chr12	76219682	76219692	HOXA13	11.7917	+
chr12	76219682	76219692	HOXB13	11.4909	+
chr12	76219682	76219692	HOXD13	11.2063	+
chr12	76219687	76219698	Gfi1b	14.8621	+
chr12	76219687	76219698	RUNX1	15.0862	-
chr12	76219687	76219696	RUNX2	11.75	+
chr12	76219687	76219697	RUNX3	11.5769	+
chr12	76219697	76219709	GLI2	10.6897	+
chr12	76219743	76219755	GRHL1	12.4138	-
chr12	76219774	76219788	JUN(var.2)	10.4038	+
chr12	76219776	76219787	BATF::JUN	11.1731	+
chr12	76219778	76219789	FOS	13.8511	+
chr12	76219778	76219789	FOSL1	14.4364	-
chr12	76219778	76219789	JUND	10.9362	-
chr12	76219779	76219790	FOSL2	13.7091	-
chr12	76219779	76219790	JUNB	14	-
chr12	76219779	76219793	JUN(var.2)	14.2115	-
chr12	76219780	76219787	FOS::JUN	11.9703	+
chr12	76248735	76248752	Six3	11.8158	+
chr12	76248840	76248853	Myod1	13.1633	-
chr12	76248843	76248853	Ascl2	11.5286	+
chr12	76248843	76248854	Myog	13.1837	+
chr12	76248843	76248853	NHLH1	12.2414	+
chr12	76248843	76248854	Tcf12	13.1429	+
chr12	76248843	76248853	TFAP4	12.3636	-
chr12	76250322	76250332	BARHL2	10.98	+
chr12	76250323	76250338	JUND(var.2)	12.3404	+
chr12	76250324	76250341	Six3	10.6711	+
chr12	76250326	76250338	Creb5	7.94545	+
chr12	76250326	76250338	JDP2(var.2)	6.91837	+
chr12	76250326	76250341	JUND(var.2)	11.0426	-
chr12	76250420	76250431	DMRT3	11.6557	-
chr12	76256590	76256601	FOS	12.2766	+
chr12	76256590	76256601	JUND	10.4468	+
chr12	76256590	76256601	NFE2	4.7551	-
chr12	76256591	76256604	Hoxc9	13.3968	-
chr12	76256591	76256600	JDP2	9.91379	-
chr12	76256591	76256605	JUN(var.2)	12.0192	-
chr12	76256592	76256603	Hoxa9	12.4737	-
chr12	76256638	76256645	Nr2e3	12.8571	-
chr12	76256659	76256669	Gfi1	11.9268	+
chr12	76256660	76256671	Gfi1b	11.2414	+
chr12	76256661	76256682	MAFG	9.29592	+
chr12	76256666	76256684	MAFF	11.6667	+
chr12	76256698	76256708	Hand1::Tcf3	12.2472	+
chr12	76256704	76256715	CEBPA	11.2245	-
chr12	76256709	76256722	Myod1	12.449	-
chr12	76257150	76257162	Foxa2	10.72	-
chr12	76257152	76257163	FOXB1	10.6538	+
chr12	76257163	76257175	MEF2A	8.87097	-
chr12	76257163	76257175	MEF2D	8.85455	-
chr12	76257164	76257173	SOX9	11.4268	+
chr12	76257171	76257182	JUNB	10.6327	+
chr12	76257174	76257181	FOS::JUN	11.9703	-
chr12	76257174	76257185	FOXB1	11.3269	+
chr12	76257174	76257185	FOXC1	11.54	+
chr12	76257174	76257186	FOXC2	11.505	+
chr12	76257177	76257188	FOXH1	11	+
chr12	76257180	76257191	Foxq1	11.8469	-
chr12	76257186	76257197	FOS	12.5532	-
chr12	76257186	76257197	JUND	10.5745	-
chr12	76257231	76257245	Mecom	8.31461	+
chr12	76257260	76257272	TAL1::TCF3	14.9775	+
chr12	76257260	76257274	Tcf21	12.2895	+
chr12	76257262	76257272	Ascl2	10.4571	+
chr12	76257262	76257272	Atoh1	11.5	-
chr12	76257262	76257272	MYF6	12.8788	+
chr12	76257262	76257272	NEUROG2	10.8333	-
chr12	76257262	76257272	OLIG1	9.90385	-
chr12	76257262	76257274	TAL1::TCF3	12.382	-
chr12	76271831	76271841	ALX3	10.1881	-
chr12	76271831	76271841	GSX2	9.39623	+
chr12	76271831	76271842	HOXA10	11.1321	+
chr12	76271831	76271841	MEOX2	10.396	+
chr12	76271831	76271841	MNX1	11.4627	+
chr12	76271832	76271842	Hoxd9	11.2778	+
chr12	76271832	76271840	LMX1A	10.5354	+
chr12	76271832	76271840	LMX1B	9.97368	+
chr12	76271832	76271840	NKX6-1	11.4746	+
chr12	76271832	76271840	NKX6-2	9.94	+
chr12	76271832	76271840	PDX1	10.6415	+
chr12	76271832	76271840	VAX1	10.381	-
chr12	76271832	76271840	VAX2	10.5591	-
chr12	76271857	76271873	ZNF143	8.2931	-
chr12	76271862	76271873	RUNX1	10.931	+
chr12	76271868	76271889	IRF1	10.3065	+
chr12	76271873	76271888	FOXP1	11.5775	-
chr12	76271886	76271897	Crx	11.931	-
chr12	76271892	76271903	RUNX1	11.8793	+
chr12	76271913	76271928	MAF::NFE2	8.27869	-
chr12	76271919	76271932	SMAD2::SMAD3::SMAD4	18.2951	+
chr12	76271920	76271933	EOMES	12.4512	-
chr12	76271922	76271932	TBR1	13.1277	-
chr12	76271922	76271933	TBX2	13.2545	-
chr12	76271922	76271933	TBX20	13.8636	-
chr12	76271923	76271933	TBX21	12.4	-
chr12	76272248	76272267	Nr1h3::Rxra	13.0323	-
chr12	76272250	76272267	Rarg(var.2)	-4.12727	+
chr12	76272254	76272268	RORA(var.2)	9.10112	+
chr12	76272259	76272279	PPARG	8.35556	+
chr12	76283240	76283255	LEF1	8.06452	+
chr12	76283242	76283252	Sox3	15.069	-
chr12	76283242	76283252	Sox6	13.7571	-
chr12	76283244	76283252	Sox2	13.9508	-
chr12	76283303	76283314	Myog	12.0816	+
chr12	76283303	76283314	Tcf12	12.2041	+
chr12	76283336	76283346	TFAP4	13.5636	-
chr12	76283350	76283357	SPIB	11.2333	+
chr12	76313468	76313481	Hoxc9	14.6508	+
chr12	76313473	76313483	Gfi1	12.7195	+
chr12	76313474	76313485	Gfi1b	12.1034	+
chr12	76313496	76313503	SPIB	11.2333	-
chr12	76313512	76313527	ESR2	13.5577	+
chr12	76313519	76313533	PLAG1	7.84694	+
chr12	76313520	76313539	CTCF	10.2951	+
chr12	76313520	76313529	THAP1	10.25	+
chr12	76313521	76313534	TFAP2A(var.3)	13.1311	+
chr12	76313521	76313534	TFAP2B(var.3)	12.3934	-
chr12	76313521	76313534	TFAP2C(var.3)	12.6207	-
chr12	76329449	76329463	Mecom	8.20225	-
chr12	76329466	76329482	RFX2	7.81429	+
chr12	76329466	76329482	RFX3	10.8636	+
chr12	76329466	76329482	RFX4	9.33333	-
chr12	76329466	76329482	RFX5	8.94828	+
chr12	76329467	76329481	Rfx1	11.2586	-
chr12	76329508	76329521	EOMES	10.8537	+
chr12	76329508	76329518	SREBF1	13.6341	-
chr12	76329508	76329518	SREBF2	14.1461	+
chr12	76329509	76329517	MGA	11.3939	+
chr12	76329524	76329536	Mafb	11.2921	+
chr12	76329524	76329539	MAFK	10.8889	-
chr12	76329524	76329535	NRL	11	+
chr12	76329563	76329574	TFAP2C(var.2)	10.5962	-
chr12	76338075	76338092	Foxj3	10.6104	+
chr12	76338075	76338092	Foxk1	13.0779	+
chr12	76338089	76338101	POU3F1	10.5542	-
chr12	76338090	76338102	POU2F1	11.22	-
chr12	76338091	76338100	POU3F4	10.602	-
chr12	76338091	76338100	POU5F1B	11.0796	-
chr12	76338091	76338106	Pou5f1::Sox2	10.6532	-
chr12	76338099	76338109	Hand1::Tcf3	13.0562	-
chr12	76338108	76338122	TCF7L2	11.9455	-
chr12	76338131	76338145	JUN(var.2)	12.8462	+
chr12	76338133	76338144	BATF::JUN	14.7115	+
chr12	76338134	76338145	FOSL2	12.6909	+
chr12	76338134	76338145	JUNB	12.5306	+
chr12	76338135	76338146	FOS	13.8511	-
chr12	76338135	76338146	FOSL1	15.4182	-
chr12	76338135	76338146	JUND	15.1064	-
chr12	76338135	76338146	NFE2	10.0612	-
chr12	76338136	76338147	FOSL2	13.7455	-
chr12	76338136	76338145	JDP2	13.3966	+
chr12	76338136	76338147	JUNB	14.4082	-
chr12	76338136	76338150	JUN(var.2)	17.6154	-
chr12	76338137	76338144	FOS::JUN	11.9703	-
chr12	76338141	76338154	ELF3	9.32759	-
chr12	76338142	76338153	ELF5	11.8	-
chr12	76338142	76338156	SPI1	5.72727	-
chr12	76338142	76338156	SPIC	10.7887	-
chr12	76338156	76338177	IRF1	9.79032	-
chr12	76338162	76338183	IRF1	16.6452	-
chr12	76338166	76338181	PRDM1	13.2182	+
chr12	76338186	76338196	HOXA2	10.3019	+
chr12	76338186	76338196	MEOX1	10.9636	+
chr12	76338410	76338420	Sox3	13.3793	-
chr12	76338412	76338420	Sox2	12.8852	-
chr12	76338421	76338436	Pou5f1::Sox2	12.3065	-
chr12	76338431	76338443	PROX1	8.61818	+
chr12	76338440	76338454	JUN(var.2)	12.5962	+
chr12	76338441	76338456	Nfe2l2	9.34848	+
chr12	76338442	76338453	BATF::JUN	14.2885	+
chr12	76338443	76338454	FOSL2	15.6182	+
chr12	76338443	76338454	JUNB	15.2653	+
chr12	76338444	76338455	FOS	11.4681	-
chr12	76338444	76338455	FOSL1	14.7455	+
chr12	76338444	76338455	JUND	12.4255	+
chr12	76338444	76338455	NFE2	6.71429	+
chr12	76338445	76338454	JDP2	9	-
chr12	76338445	76338460	MAF::NFE2	8.78689	+
chr12	76338446	76338453	FOS::JUN	11.9703	+
chr12	76338451	76338460	ZEB1	12.2909	-
chr12	76338472	76338483	ELF5	11.3273	+
chr12	76338509	76338518	JDP2	10.1207	+
chr12	76345864	76345882	RARA	-2.13636	-
chr12	76345866	76345882	Rarg	-1.18367	-
chr12	76345867	76345882	Nr2f6(var.2)	2.22857	-
chr12	76345867	76345883	Rarb	0.103448	-
chr12	76345869	76345880	USF1	13.4286	+
chr12	76345869	76345880	USF2	14.0816	+
chr12	76345871	76345884	NR2F1	12.2653	-
chr12	76345874	76345887	JUN	10.2857	-
chr12	76345874	76345882	NR4A2	12.3131	-
chr12	76345875	76345883	CREB1	11.3964	-
chr12	76345900	76345917	Foxj3	11.1558	+
chr12	76345900	76345917	Foxk1	9.94805	+
chr12	76345907	76345921	JUN(var.2)	11.75	+
chr12	76345909	76345920	BATF::JUN	11.4038	+
chr12	76345909	76345919	POU6F2	11.4727	-
chr12	76345911	76345922	FOS	10.9787	-
chr12	76345911	76345922	JUND	10.5957	+
chr12	76345912	76345921	JDP2	10.1207	-
chr12	76345917	76345934	Rarg(var.2)	-6.83636	-
chr12	76345925	76345940	TBP	11.3889	-
chr12	76345926	76345934	NR4A2	11.4141	-
chr12	76345926	76345942	Rarg	-1.79592	-
chr12	76345945	76345954	Sox17	11.8202	+
chr12	76345946	76345954	Sox2	12.6066	+
chr12	76345958	76345966	GATA5	10.4828	+
chr12	76345961	76345978	Ar	6.22414	-
chr12	76345961	76345978	NR3C1	7.22449	-
chr12	76345961	76345978	NR3C2	6.23404	-
chr12	76345969	76345980	Spz1	11.8	-
chr12	76345973	76345980	SPIB	11.2333	-
chr12	76345976	76345997	IRF1	12.0806	+
chr12	76345981	76345996	FOXP1	11.5775	-
chr12	76348049	76348065	Rarg	-0.408163	-
chr12	76348051	76348066	NR2C2	14.7286	-
chr12	76348054	76348067	NR2F1	14.2041	-
chr12	76348081	76348096	HNF4G	13.2692	+
chr12	76348081	76348096	LEF1	8.95161	+
chr12	76348081	76348093	Tcf7	11.6935	+
chr12	76348081	76348095	TCF7L2	13	+
chr12	76348082	76348096	Nr2f6	9.28788	+
chr12	76353056	76353068	YY1	13	-
chr12	76353085	76353093	Sox2	13.9508	-
chr12	76353087	76353106	Nr1h3::Rxra	10.7581	-
chr12	76353115	76353130	Pou5f1::Sox2	12.9355	+
chr12	76353119	76353132	POU3F3	10.89	+
chr12	76353124	76353134	ALX3	10.1683	-
chr12	76353124	76353134	EN2	10.5254	-
chr12	76353124	76353134	ESX1	10.3194	-
chr12	76353124	76353134	LBX2	10.1695	-
chr12	76353124	76353134	MIXL1	10.0417	-
chr12	76353124	76353134	RAX	10.8814	-
chr12	76353125	76353132	Nkx2-5	9.9802	+
chr12	76353942	76353958	Rarg	-3.30612	-
chr12	76353942	76353957	RXRA::VDR	5.81651	-
chr12	76353942	76353958	Vdr	6.19672	-
chr12	76353966	76353978	PKNOX2	3	+
chr12	76353967	76353978	USF1	11.9184	+
chr12	76353967	76353978	USF2	13.0204	+
chr12	76353971	76353984	Myod1	16.4082	-
chr12	76353972	76353980	MEIS2	11.8033	+
chr12	76353972	76353980	MEIS3	11.4231	+
chr12	76353972	76353986	Tcf21	8.40789	+
chr12	76353973	76353983	Myb	11.2131	-
chr12	76353973	76353985	PKNOX2	4.21311	+
chr12	76353974	76353984	Ascl2	12.0286	+
chr12	76353974	76353984	ID4	11.0492	-
chr12	76353974	76353985	Myog	15.8776	+
chr12	76353974	76353985	Tcf12	15.9796	+
chr12	76353987	76354001	Stat4	11.6379	-
chr12	76353990	76354004	TCF7L2	14.9273	-
chr12	76353992	76354004	Tcf7	8.43548	-
chr12	76353997	76354010	EOMES	11.9634	+
chr12	76353997	76354007	TBX21	10.1455	+
chr12	76353998	76354008	TBR1	11.2979	+
chr12	76353998	76354006	TBX1	11.9388	+
chr12	76353998	76354006	TBX4	10.8571	+
chr12	76354002	76354012	RELA	8.56122	+
chr12	76354004	76354014	TEAD1	11.629	+
chr12	76354004	76354014	TEAD4	12	+
chr12	76354005	76354013	TEAD3	12.551	+
chr12	76354016	76354025	NKX2-8	11.4615	+
chr12	76354016	76354028	Tcf7	8.67742	+
chr12	76354016	76354030	TCF7L2	15.2	+
chr12	76354025	76354039	Zfx	13.8182	+
chr12	76354031	76354045	Zfx	10.5152	-
chr12	76354033	76354046	TFAP2A(var.3)	9.85246	+
chr12	76354033	76354046	TFAP2B(var.3)	11.9508	+
chr12	76354033	76354046	TFAP2C(var.3)	10.5517	+
chr12	76354044	76354053	ZEB1	10.8364	-
chr12	76358092	76358105	SMAD2::SMAD3::SMAD4	15.2787	+
chr12	76358097	76358114	PAX1	8.69091	+
chr12	76358097	76358114	PAX9	2.14545	+
chr12	76358098	76358117	PAX5	13.4839	-
chr12	76358109	76358126	SP4	14.2	+
chr12	76358110	76358128	KLF13	12.2759	+
chr12	76358111	76358122	Klf1	15.5909	+
chr12	76358111	76358126	Klf12	15.7213	+
chr12	76358111	76358125	KLF14	15.6034	+
chr12	76358112	76358123	KLF16	17.2931	+
chr12	76358112	76358122	Klf4	15.6735	-
chr12	76358112	76358122	KLF5	14.9388	+
chr12	76358112	76358123	SP3	15.9106	+
chr12	76358112	76358124	SP8	16.0263	+
chr12	76358135	76358146	E2F6	13.9483	-
chr12	76358146	76358160	SPIC	10.2254	+
chr12	76358150	76358160	ETV6	10.7885	+
chr12	76358180	76358193	ELF3	9.74138	-
chr12	76358181	76358192	ELF5	11.7455	-
chr12	76358195	76358210	Nr5a2	9.7931	-
chr12	76363112	76363124	Foxd3	11.0326	+
chr12	76363148	76363159	SP1	14.5192	+
chr12	76363148	76363163	SP2	12.1034	+
chr12	76363176	76363190	Pax6	10.1111	+
chr12	76363183	76363201	EWSR1-FLI1	-5.43421	-
chr12	76363184	76363199	PRDM1	11.0364	-
chr12	76363561	76363573	PROX1	8.70909	+
chr12	76363579	76363592	EOMES	17.378	-
chr12	76363581	76363591	TBR1	16.9574	-
chr12	76363581	76363592	TBX2	15.3455	-
chr12	76363581	76363592	TBX20	16.2576	-
chr12	76363582	76363592	TBX21	16.3091	-
chr12	76363583	76363591	MGA	14.2727	-
chr12	76363583	76363591	TBX1	15.1633	-
chr12	76363583	76363591	TBX15	15.4423	-
chr12	76363583	76363591	TBX4	13.7347	-
chr12	76363583	76363591	TBX5	13.0862	-
chr12	76363585	76363600	NR2C2	8.88571	-
chr12	76363589	76363603	EGR1	11.8462	+
chr12	76363591	76363603	SP8	11.8816	+
chr12	76363592	76363602	ZNF740	10.2477	+
chr12	76363594	76363605	Klf1	12.7727	+
chr12	76363595	76363609	EGR1	10.25	+
chr12	76363595	76363605	Klf4	12.949	-
chr12	76363595	76363605	KLF5	14.0612	+
chr12	76363595	76363610	SP2	13.1552	+
chr12	76363598	76363613	NR2C2	10.9571	-
chr12	76363598	76363613	Pparg::Rxra	11.4685	-
chr12	76363598	76363612	RXRB	-0.490909	-
chr12	76363598	76363612	RXRG	0.808511	-
chr12	76363635	76363650	JUND(var.2)	13	-
chr12	76363653	76363663	TFE3	11.1837	+
chr12	76363653	76363663	TFEB	12.4423	+
chr12	76363653	76363663	TFEC	12.7073	+
chr12	76363653	76363664	USF1	10.8367	+
chr12	76364215	76364233	KLF13	5.01724	-
chr12	76364222	76364235	SMAD2::SMAD3::SMAD4	12.8197	+
chr12	76364225	76364234	NFIX	10.234	-
chr12	76364249	76364261	PROX1	10.4545	+
chr12	76364254	76364265	TFAP2A	12.2182	-
chr12	76364254	76364265	TFAP2B(var.2)	12.8	-
chr12	76364254	76364265	TFAP2C(var.2)	12.8269	-
chr12	76364287	76364304	SP4	6.67273	+
chr12	76364288	76364306	KLF13	6.62069	+
chr12	76364289	76364303	KLF14	8.93103	+
chr12	76364290	76364301	KLF16	10.5345	+
chr12	76364290	76364301	SP3	11.7154	+
chr12	76364291	76364299	TBX5	10.9655	-
chr12	76364295	76364309	Rfx1	9.82759	+
chr12	76371866	76371877	ETV2	10.5902	+
chr12	76371867	76371874	SPIB	11.2333	+
chr12	76371869	76371883	JUN(var.2)	13.6923	+
chr12	76371870	76371883	Hoxc9	10.3333	+
chr12	76371871	76371882	BATF::JUN	13.1346	+
chr12	76371873	76371884	FOSL1	10.1455	+
chr12	76371873	76371884	NFE2	8.42857	+
chr12	76371874	76371883	JDP2	9.91379	+
chr12	76371888	76371901	NR2F1	15.5714	-
chr12	76371890	76371906	Hnf4a	4.63636	-
chr12	76371890	76371907	NR1H2::RXRA	2.55056	-
chr12	76371891	76371899	NR4A2	11.4545	-
chr12	76371892	76371907	HNF4G	17.2885	-
chr12	76371892	76371907	NR2C2	15.2571	-
chr12	76371892	76371906	Nr2f6	16.0455	-
chr12	76371892	76371907	Nr2f6(var.2)	-2.85714	-
chr12	76371892	76371907	Pparg::Rxra	14.0901	-
chr12	76371892	76371906	Rxra	14	-
chr12	76371892	76371906	RXRB	12.0545	-
chr12	76371892	76371906	RXRG	12.6809	-
chr12	76371895	76371907	Tcf7	8.3871	-
chr12	76371898	76371910	PKNOX2	3.13115	-
chr12	76371900	76371913	Hes2	10.619	-
chr12	76371919	76371932	NFKB1	6.87755	+
chr12	76371919	76371932	NFKB2	9.90909	-
chr12	76371922	76371934	ZBTB7B	9.86207	+
chr12	76371922	76371934	ZBTB7C	11.1935	+
chr12	76371927	76371938	RUNX1	11.8966	-
chr12	76371934	76371949	Bach1::Mafk	6.78947	+
chr12	76371936	76371954	MAFF	12.2889	+
chr12	76371937	76371952	MAFK	13.4222	+
chr12	76371941	76371952	NRL	10.5577	-
chr12	76371957	76371966	THAP1	10.6579	-
chr12	76373169	76373183	ZIC1	5.51064	+
chr12	76373181	76373190	THAP1	9.96053	+
chr12	76373198	76373209	ETV2	11.0492	+
chr12	76373199	76373209	ERF	10.5143	+
chr12	76373199	76373209	ERG	12.2727	+
chr12	76373199	76373209	ETS1	11.3276	+
chr12	76373199	76373209	ETV3	10.831	+
chr12	76373199	76373209	FEV	11.7692	+
chr12	76373199	76373209	FLI1	12.1489	+
chr12	76373201	76373216	STAT1::STAT2	10.5909	-
chr12	76373207	76373221	JUN(var.2)	12.4615	+
chr12	76373210	76373221	FOSL2	9.63636	+
chr12	76373210	76373221	JUNB	10.6531	+
chr12	76373227	76373237	SREBF1	10.9878	+
chr12	76373269	76373285	Pou2f3	13.2927	-
chr12	76373270	76373284	POU1F1	10.3103	-
chr12	76373270	76373283	POU2F2	11.1724	+
chr12	76373271	76373283	POU3F1	11.8795	-
chr12	76373271	76373283	POU3F2	11.9194	-
chr12	76373271	76373284	POU3F3	10.81	-
chr12	76373272	76373284	POU2F1	11.61	-
chr12	76373273	76373282	POU3F4	13.1735	-
chr12	76373273	76373282	POU5F1B	12.8673	-
chr12	76373280	76373290	NKX2-3	12.1346	-
chr12	76373280	76373289	NKX2-8	10.6923	-
chr12	76376112	76376128	EGR4	11.2909	-
chr12	76376116	76376127	E2F6	12.4138	+
chr12	76376157	76376164	SPIB	11.2333	+
chr12	76376174	76376188	Rfx1	11.5517	-
chr12	76376186	76376196	Sox3	11.8103	-
chr12	76377768	76377789	REST	6.07143	-
chr12	76377772	76377783	E2F6	11.3103	-
chr12	76377786	76377796	ETV6	11.7115	-
chr12	76377810	76377823	EOMES	13.6829	-
chr12	76377812	76377822	TBR1	14.3404	-
chr12	76377812	76377823	TBX2	13.1818	-
chr12	76377812	76377823	TBX20	12.8788	-
chr12	76377813	76377823	TBX21	14.2	-
chr12	76377814	76377822	TBX1	11.9388	-
chr12	76377814	76377822	TBX4	10.8571	-
chr12	76377836	76377850	Zfx	14.0455	-
chr12	76377839	76377848	HIC2	11.2909	-
chr12	76377872	76377886	GLIS3	3.95455	-
chr12	76405797	76405811	SPI1	2.23636	-
chr12	76405806	76405820	Bcl6	12.0323	+
chr12	76405830	76405841	TFAP2A	15.5091	+
chr12	76405830	76405841	TFAP2B(var.2)	16.2364	+
chr12	76405830	76405841	TFAP2C(var.2)	15.1731	+
chr12	76405837	76405847	TEAD1	11.3065	+
chr12	76405837	76405847	TEAD4	11.8548	+
chr12	76405838	76405846	TEAD3	12.9796	+
chr12	76405859	76405870	STAT3	13.2857	+
chr12	76405860	76405873	HSF1	7.47541	+
chr12	76405860	76405873	HSF2	11.5273	+
chr12	76405864	76405874	REL	14.0101	-
chr12	76405864	76405874	RELA	15.8878	-
chr12	76405868	76405882	EBF1	8.27869	+
chr12	76405883	76405898	ZIC4	10.1636	-
chr12	76405884	76405898	GLIS3	2.92424	-
chr12	76405888	76405900	GLI2	9.81034	-
chr12	76405898	76405906	ARNT::HIF1A	11.3158	+
chr12	76414170	76414182	GLI2	9.7931	+
chr12	76414171	76414182	RUNX1	12.569	-
chr12	76414209	76414220	Foxo1	10.8448	-
chr12	76414210	76414224	SPI1	2.07273	+
chr12	76414210	76414224	SPIC	11.8873	+
chr12	76414212	76414224	EHF	10.9016	+
chr12	76414212	76414224	ELF1	8.38182	+
chr12	76414212	76414225	ELF3	9.58621	+
chr12	76414212	76414224	ELF4	9.44262	+
chr12	76414213	76414224	ELF5	12.9273	+
chr12	76414213	76414224	ETV2	11.7705	+
chr12	76414214	76414224	ELK3	11.069	+
chr12	76414214	76414225	ELK4	10.7636	-
chr12	76414214	76414224	ERF	11.6286	+
chr12	76414214	76414224	ERG	11.5818	+
chr12	76414214	76414224	ETS1	11.6034	+
chr12	76414214	76414224	ETV6	11.2692	+
chr12	76414214	76414224	FEV	11.3654	+
chr12	76414214	76414224	FLI1	10.9574	+
chr12	76414215	76414226	Gabpa	10.1475	+
chr12	76414223	76414241	KLF13	9.03448	-
chr12	76414233	76414242	NFIX	10.234	-
chr12	76414236	76414257	REST	4.47959	+
chr12	76414250	76414265	MAF::NFE2	11.459	-
chr12	76414254	76414269	Nfe2l2	11.8636	-
chr12	76414270	76414279	THAP1	10.6053	-
chr12	76414281	76414295	Zfx	13.1515	-
chr12	76414283	76414294	Klf1	11.2424	+
chr12	76414284	76414294	Klf4	10.3163	-
chr12	76414651	76414661	RORA	11.5618	+
chr12	76414652	76414665	NR2F1	12.7143	+
chr12	76414653	76414661	CREB1	11.3964	+
chr12	76414653	76414670	NR1H2::RXRA	-0.393258	+
chr12	76414654	76414668	Nr2f6	9.43939	+
chr12	76414654	76414668	Rxra	3.41463	+
chr12	76414654	76414668	RXRB	0.890909	+
chr12	76414654	76414668	RXRG	3.2766	+
chr12	76414655	76414669	JUN(var.2)	13	+
chr12	76414656	76414671	Nfe2l2	12.4697	+
chr12	76414657	76414672	Bach1::Mafk	15.25	+
chr12	76414657	76414668	BATF::JUN	10.9808	+
chr12	76414658	76414669	FOSL2	12.8545	+
chr12	76414658	76414669	JUNB	11.7755	+
chr12	76414659	76414670	FOS	15.617	-
chr12	76414659	76414670	FOSL1	14.2364	-
chr12	76414659	76414670	JUND	14.9574	-
chr12	76414659	76414670	NFE2	6.7551	-
chr12	76414660	76414669	JDP2	10.4655	-
chr12	76414660	76414671	JUNB	11.6531	-
chr12	76414660	76414674	JUN(var.2)	13.8846	-
chr12	76414660	76414675	MAF::NFE2	12.5082	+
chr12	76414661	76414672	BATF::JUN	13.5769	-
chr12	76414661	76414668	FOS::JUN	11.9703	-
chr12	76414701	76414717	RFX5	7.65517	-
chr12	76414706	76414721	HNF4G	12.0385	+
chr12	76414706	76414721	NR2C2	9.85714	+
chr12	76414706	76414721	Pparg::Rxra	14.8468	+
chr12	76414707	76414723	Hnf4a	3.09091	+
chr12	76414707	76414721	Nr2f6	9.77273	+
chr12	76414707	76414721	Rxra	2.7561	+
chr12	76414707	76414721	RXRB	-0.236364	+
chr12	76414707	76414721	RXRG	1.76596	+
chr12	76414713	76414725	Tcf7	8.3871	+
chr12	76414734	76414743	Nr2e1	13.0161	+
chr12	76414739	76414755	Vdr	5.01639	-
chr12	76414757	76414772	Stat6	11.8448	+
chr12	76424232	76424252	RREB1	6.17431	+
chr12	76424241	76424253	ZBTB7B	11.3621	+
chr12	76424241	76424253	ZBTB7C	11.1613	+
chr12	76424245	76424259	PLAG1	14.6327	-
chr12	76424283	76424297	Mecom	8.93258	-
chr12	76424304	76424323	CTCF	7.78689	-
chr12	76424309	76424322	TFAP2B(var.3)	10.0656	+
chr12	76424312	76424323	STAT3	10.6531	-
chr12	76425548	76425565	SP4	2.96364	+
chr12	76425550	76425564	KLF14	10.2759	+
chr12	76425570	76425587	SP4	3.03636	+
chr12	76425573	76425588	SP2	16.6379	+
chr12	76425584	76425599	EGR3	5.65517	+
chr12	76425586	76425597	EGR2	9.41379	+
chr12	76425593	76425604	Gabpa	11.1148	-
chr12	76425595	76425607	EHF	9.7541	-
chr12	76425595	76425607	ELF1	9.05455	-
chr12	76425595	76425605	ETV6	12.4808	-
chr12	76425636	76425648	ELF1	7.81818	+
chr12	76425638	76425649	ELK4	10.5455	-
chr12	76427668	76427683	Stat6	10.2241	-
chr12	76427726	76427742	ZNF143	4.65517	-
chr12	76427736	76427749	EOMES	13.5854	-
chr12	76427738	76427748	TBR1	15.5319	-
chr12	76427738	76427749	TBX2	13.0545	-
chr12	76427738	76427749	TBX20	10.2727	-
chr12	76427739	76427749	TBX21	14.4727	-
chr12	76427740	76427748	MGA	14.2727	-
chr12	76427740	76427752	PKNOX1	3.7551	-
chr12	76427740	76427748	TBX1	15.1633	-
chr12	76427740	76427748	TBX15	15.4423	-
chr12	76427740	76427748	TBX4	13.7347	-
chr12	76427740	76427748	TBX5	13.0862	-
chr12	76427740	76427752	TGIF1	-0.461538	-
chr12	76427740	76427749	ZEB1	13.1091	+
chr12	76427741	76427751	FIGLA	12.0862	+
chr12	76427741	76427751	ID4	12.8197	+
chr12	76427741	76427751	TCF3	13.0769	+
chr12	76427741	76427751	TCF4	13.4898	+
chr12	76427742	76427751	SNAI2	11.8372	-
chr12	76427770	76427780	SREBF1	12.0366	-
chr12	76429185	76429197	INSM1	10.0918	-
chr12	76429185	76429199	NFIC::TLX1	5.89796	+
chr12	76429186	76429201	Pparg::Rxra	11.7387	-
chr12	76429213	76429224	E2F6	12.7414	+
chr12	76429219	76429237	EWSR1-FLI1	-5.51316	+
chr12	76429221	76429236	PRDM1	9.87273	+
chr12	76429230	76429241	FOSL2	10.4364	+
chr12	76429231	76429242	NFE2	5.08163	-
chr12	76429239	76429249	SREBF1	12.6463	-
chr12	76429239	76429249	SREBF2	11.2135	+
chr12	76429241	76429256	Nr5a2	9.37931	+
chr12	76429257	76429266	THAP1	12.1316	+
chr12	76478718	76478735	ZNF410	-3.8	+
chr12	76478749	76478760	ELK4	10.7455	-
chr12	76478765	76478776	DUX4	9.95745	+
chr12	76478785	76478799	Zfx	15.8182	-
chr12	76478794	76478804	Hes1	10.4476	-
chr12	76478794	76478804	Tcfl5	9.92742	-
chr12	76478795	76478806	NRF1	11.1636	+
chr12	76478799	76478808	HIC2	11.3818	+
chr12	76478812	76478827	SP2	17.7586	+
chr12	76478814	76478831	SP4	17.2727	+
chr12	76478816	76478827	Klf1	10.9394	+
chr12	76478816	76478831	Klf12	9.39344	+
chr12	76478816	76478830	KLF14	17.1379	+
chr12	76478817	76478831	EGR1	16.9423	+
chr12	76478817	76478828	KLF16	18.2414	+
chr12	76478817	76478827	Klf4	16.1837	-
chr12	76478817	76478827	KLF5	17	+
chr12	76478817	76478828	SP1	19.1538	+
chr12	76478817	76478832	SP2	20.4138	+
chr12	76478817	76478828	SP3	15.9837	+
chr12	76478817	76478829	SP8	17.3158	+
chr12	76478821	76478835	GLIS2	9.72131	+
chr12	76478821	76478835	ZIC1	5.91489	+
chr12	76478821	76478836	ZIC3	11.2857	+
chr12	76478821	76478836	ZIC4	10.5273	+
chr12	76478837	76478848	STAT3	11.4082	+
chr12	76497599	76497614	PRDM1	10.0182	-
chr12	76497599	76497614	STAT1::STAT2	10.1515	+
chr12	76497639	76497653	Mecom	7.53933	-
chr12	76497654	76497665	STAT3	11.1837	+
chr12	76497692	76497702	Sox6	11.3286	+
chr12	76497692	76497701	SOX9	12.2073	+
chr12	76552669	76552682	ATF4	8.83607	-
chr12	76552679	76552692	EOMES	13.2561	-
chr12	76552680	76552694	E2F7	-6.21311	+
chr12	76552681	76552691	TBR1	12.9574	-
chr12	76552681	76552692	TBX2	12.2364	-
chr12	76552682	76552692	TBX21	11.5818	-
chr12	76552683	76552702	CTCF	9.95082	-
chr12	76552683	76552691	MGA	11.4545	-
chr12	76552705	76552716	KLF16	10.1552	-
chr12	76552705	76552716	SP3	10.5528	-
chr12	76552708	76552723	ESR2	10.9038	-
chr12	76552716	76552732	Rarg	-1.34694	-
chr12	76552716	76552730	RORA(var.2)	11.3258	-
chr12	76552733	76552754	REST	6.2449	-
chr12	76552763	76552781	NFYA	8.89024	-
chr12	76552766	76552778	ZBTB7A	10.5429	+
chr12	76552768	76552779	RUNX1	13.569	-
chr12	76653552	76653567	JUND(var.2)	10.5106	+
chr12	76653556	76653566	SREBF1	11.3659	-
chr12	76653556	76653566	SREBF2	12.4719	+
chr12	76653561	76653575	IRF8	-0.163636	+
chr12	76653562	76653576	SPI1	6.63636	+
chr12	76653564	76653576	EHF	13.2131	+
chr12	76653564	76653576	ELF1	15.4909	+
chr12	76653564	76653577	ELF3	12.7759	+
chr12	76653564	76653576	ELF4	16.1639	+
chr12	76653565	76653576	ELF5	12.8727	+
chr12	76653565	76653576	ETV2	14.9508	+
chr12	76653565	76653576	SPDEF	11.9091	+
chr12	76653566	76653576	ELK1	17.766	+
chr12	76653566	76653576	ELK3	16.2586	+
chr12	76653566	76653577	ELK4	16.1273	-
chr12	76653566	76653576	ERF	17.2857	+
chr12	76653566	76653576	ERG	16.0545	+
chr12	76653566	76653576	ETS1	16.2931	+
chr12	76653566	76653576	ETV1	15.4545	+
chr12	76653566	76653576	ETV3	16.8592	+
chr12	76653566	76653576	ETV4	15.0172	+
chr12	76653566	76653576	ETV5	14.2	+
chr12	76653566	76653576	ETV6	15.5192	+
chr12	76653566	76653576	FEV	16.0769	+
chr12	76653566	76653576	FLI1	16.9787	+
chr12	76653567	76653578	Gabpa	15.7705	+
chr12	76653575	76653585	Hand1::Tcf3	11.9438	+
chr12	76653606	76653620	Bcl6	11.1774	-
chr12	76653609	76653620	STAT3	13.8163	-
chr12	76653649	76653658	Nkx3-1	11.1636	+
chr12	76653649	76653658	NKX3-2	11.5	+
chr12	76685247	76685258	NFIL3	10.6162	+
chr12	76685259	76685273	Bcl6	11.4677	+
chr12	76685288	76685308	RREB1	7.11009	-
chr12	76685297	76685312	STAT1::STAT2	14.9394	+
chr12	76685312	76685322	Twist2	11.4754	+
chr12	76685314	76685326	Foxa2	11.24	-
chr12	76685316	76685327	FOXB1	13.8654	+
chr12	76685316	76685327	FOXC1	12.8	+
chr12	76685333	76685341	Sox2	13.377	+
chr12	76685333	76685343	Sox3	15.1552	+
chr12	76685333	76685343	Sox6	14.2857	+
chr12	76742177	76742192	CENPB	12.6154	+
chr12	76742197	76742208	E2F6	11.9483	+
chr12	76742207	76742218	ETV2	9.85246	+
chr12	76742208	76742218	ELK1	9.42553	+
chr12	76742208	76742219	ELK4	14.7455	-
chr12	76742208	76742218	ERF	11.2714	+
chr12	76742208	76742218	ERG	12	+
chr12	76742208	76742218	ETS1	12.5172	+
chr12	76742208	76742218	ETV1	11.2545	+
chr12	76742208	76742218	ETV4	11.0345	+
chr12	76742208	76742218	ETV5	10.9091	+
chr12	76742208	76742218	FEV	11.0192	+
chr12	76742208	76742218	FLI1	12.2979	+
chr12	76742209	76742220	Gabpa	12.623	+
chr12	76742219	76742233	E2F7	-3.04918	-
chr12	76742222	76742233	E2F4	10.5862	+
chr12	76742232	76742246	SPI1	1.61818	+
chr12	76742234	76742246	EHF	14.0656	+
chr12	76742234	76742246	ELF1	16.5636	+
chr12	76742234	76742247	ELF3	13.2241	+
chr12	76742234	76742246	ELF4	14.6066	+
chr12	76742235	76742246	ELF5	13.1273	+
chr12	76742235	76742246	SPDEF	12.3273	+
chr12	76742236	76742246	ELK1	10.0213	+
chr12	76742236	76742246	ELK3	10.6724	+
chr12	76742236	76742247	ELK4	13.1091	-
chr12	76742236	76742246	ETV5	10.9455	+
chr12	76742237	76742248	Gabpa	13.2623	+
chr12	76953577	76953587	TEAD4	10.9839	+
chr12	76953587	76953601	EGR1	13.0192	+
chr12	76953587	76953604	RARA::RXRA	16.8878	-
chr12	76953587	76953604	RARA(var.2)	6.83607	-
chr12	76953587	76953602	SP2	14.9655	+
chr12	76953588	76953603	ZIC3	7.51429	+
chr12	76953591	76953603	INSM1	13.4286	-
chr12	76953591	76953606	NR2C2	9.51429	-
chr12	76953593	76953614	ZNF263	16.6735	-
chr12	76953596	76953613	SP4	7.4	+
chr12	76953599	76953610	KLF16	12.2931	+
chr12	76953599	76953609	Klf4	12.5306	-
chr12	76953599	76953611	SP8	13.2632	+
chr12	76953600	76953615	EGR3	5.43103	+
chr12	76953600	76953616	EGR4	11.5455	+
chr12	76953603	76953614	KLF16	12.2759	+
chr12	76953603	76953614	SP1	14.6346	+
chr12	76953603	76953618	SP2	15.069	+
chr12	76953604	76953620	EGR4	9.76364	+
chr12	76953606	76953618	ZBTB7B	11.0345	+
chr12	76953616	76953626	Mitf	10.5816	+
chr12	76953627	76953644	SP4	16.5455	+
chr12	76953628	76953646	KLF13	9.72414	+
chr12	76953629	76953640	Klf1	16.1364	+
chr12	76953629	76953644	Klf12	20.8689	+
chr12	76953629	76953643	KLF14	17.4483	+
chr12	76953630	76953641	KLF16	14.1207	+
chr12	76953630	76953640	Klf4	16.051	-
chr12	76953630	76953640	KLF5	14.551	+
chr12	76953630	76953641	SP3	14.6585	+
chr12	76953630	76953642	SP8	14.0789	+
chr12	76953637	76953651	Stat4	11.6379	-
chr12	76953645	76953655	Arntl	14.459	+
chr12	76953645	76953657	HES7	4.10345	-
chr12	76953645	76953655	Mitf	12.0918	+
chr12	76953645	76953656	USF1	14.0612	-
chr12	76953645	76953656	USF2	12.9796	-
chr12	76953646	76953656	BHLHE40	15.2115	-
chr12	76953646	76953656	BHLHE41	18.2115	-
chr12	76953646	76953655	Creb3l2	12.3708	+
chr12	76953646	76953656	MLX	15.9286	-
chr12	76953646	76953656	MLXIPL	14.7576	-
chr12	76953646	76953656	SREBF1	10.5488	-
chr12	76953646	76953656	Srebf1(var.2)	16.8276	-
chr12	76953646	76953656	SREBF2(var.2)	16.8545	-
chr12	76953646	76953656	Tcfl5	9.90323	-
chr12	76953646	76953656	TFE3	14.1837	-
chr12	76953646	76953656	TFEB	15.6538	-
chr12	76953646	76953656	TFEC	14.4146	-
chr12	76953646	76953657	USF1	14.0612	+
chr12	76953646	76953657	USF2	12.9796	+
chr12	76953647	76953657	Arntl	14.459	-
chr12	76953647	76953656	Creb3l2	12.3708	-
chr12	76953647	76953657	Mitf	12.0918	-
chr12	76953657	76953673	EGR4	9.67273	-
chr12	76953658	76953673	EGR3	13.3793	-
chr12	76953659	76953671	HINFP	11.9091	-
chr12	76953660	76953674	EGR1	15.4423	-
chr12	76953660	76953671	EGR2	11.6379	-
chr12	76953663	76953677	EGR1	13.1923	-
chr12	76953666	76953678	ZBTB7C	12	-
chr12	76963716	76963737	IRF1	17.0161	-
chr12	76963718	76963733	IRF9	0.545455	+
chr12	76963719	76963733	IRF7	11.0484	+
chr12	76963719	76963733	IRF8	6.61818	+
chr12	76963720	76963738	IRF2	14.5596	+
chr12	76963720	76963735	PRDM1	13.2909	+
chr12	76963720	76963735	STAT1::STAT2	13.6061	-
chr12	76963734	76963748	Rfx1	9.32759	+
chr12	76963745	76963757	EHF	10.0656	+
chr12	76963745	76963757	ELF1	8.8	+
chr12	76963746	76963757	ELF5	11.1818	+
chr12	76963774	76963784	NFAT5	13.1935	+
chr12	76963774	76963784	NFATC1	10.8374	+
chr12	76963774	76963784	NFATC3	11.5859	+
chr12	76963775	76963782	NFATC2	12.2022	+
chr12	76963796	76963806	Hand1::Tcf3	12.1348	-
chr12	76982762	76982773	HOXC13	10.4194	+
chr12	76982773	76982784	CEBPA	16.102	-
chr12	76982774	76982784	CEBPB	12.84	-
chr12	76982774	76982784	CEBPD	12.5385	-
chr12	76982774	76982784	CEBPE	12.7636	-
chr12	76982774	76982784	CEBPG	12.7347	-
chr12	76982777	76982793	Pou2f3	12.1341	-
chr12	76982779	76982791	Ddit3::Cebpa	11.3778	-
chr12	76982804	76982818	Zfx	13.2273	+
chr12	76982824	76982839	Sox11	-14.7429	+
chr12	76982857	76982869	MEF2B	6.27273	-
chr12	76982857	76982869	MEF2D	7.49091	-
chr12	76983926	76983937	HOXC11	10.8448	-
chr12	76983927	76983937	EMX1	10.2832	+
chr12	76983928	76983936	NKX6-1	10.9661	-
chr12	76983928	76983938	POU6F2	11.1455	-
chr12	76983930	76983941	ESRRB	11.4655	-
chr12	76983931	76983941	Esrrg	13.3061	-
chr12	76983931	76983945	RORA(var.2)	6.40449	-
chr12	76983932	76983942	RORA	13.4719	-
chr12	76983966	76983982	Rarg	-0.306122	-
chr12	76983967	76983983	Rarb	-3.53448	-
chr12	76983981	76983995	E2F7	-5.29508	+
chr12	76983997	76984012	Pparg::Rxra	13.8739	+
chr12	76983998	76984012	Nr2f6	8.42424	+
chr12	76984015	76984026	Spz1	11.0727	-
chr12	76984022	76984038	ZNF143	4.05172	+
chr12	76984023	76984038	JUND(var.2)	11.1277	+
chr12	76984024	76984037	JUN	13.0204	+
chr12	76984025	76984038	ATF4	10.623	+
chr12	76984026	76984038	Creb5	9.27273	-
chr12	76984026	76984038	DBP	10.5472	+
chr12	76984026	76984038	JDP2(var.2)	8.26531	-
chr12	76984028	76984039	NFIL3	12.4343	+
chr12	76984031	76984043	TEF	11.6364	-
chr12	76984042	76984057	Pou5f1::Sox2	11.8548	-
chr12	77005556	77005573	Ar	7.2931	-
chr12	77005556	77005573	NR3C1	7.28571	+
chr12	77005556	77005573	NR3C2	8.12766	-
chr12	77005566	77005580	E2F7	5.42623	+
chr12	77005567	77005579	E2F8	5.26829	+
chr12	77005586	77005601	Bach1::Mafk	6.30263	-
chr12	77005597	77005609	Hoxa11	11.0645	-
chr12	77005598	77005609	HOXA10	11	-
chr12	77005598	77005608	HOXC10	12.3636	-
chr12	77005598	77005609	HOXC11	11.6379	-
chr12	77005598	77005609	HOXC12	10	-
chr12	77005598	77005608	HOXD11	11.3099	-
chr12	77005598	77005609	HOXD12	11.623	-
chr12	77005598	77005612	JUN(var.2)	12.2692	+
chr12	77005599	77005609	MEOX2	9.91089	-
chr12	77005599	77005614	Nfe2l2	12.7121	+
chr12	77005600	77005615	Bach1::Mafk	12.6842	+
chr12	77005600	77005611	BATF::JUN	13.6731	+
chr12	77005600	77005608	NKX6-1	10.9661	-
chr12	77005601	77005612	FOSL2	14.7636	+
chr12	77005601	77005612	JUNB	14.4082	+
chr12	77005602	77005613	FOS	15.234	-
chr12	77005602	77005613	FOSL1	14.6	+
chr12	77005602	77005613	JUND	12.8085	-
chr12	77005602	77005613	NFE2	7.67347	+
chr12	77005603	77005612	JDP2	9	-
chr12	77005603	77005614	JUNB	11	-
chr12	77005603	77005617	JUN(var.2)	13.6731	-
chr12	77005603	77005618	MAF::NFE2	13.3934	+
chr12	77005604	77005615	BATF::JUN	12.5385	-
chr12	77005604	77005611	FOS::JUN	11.9703	+
chr12	77005616	77005625	Nr2e1	11.4032	+
chr12	77005638	77005657	CTCF	11.623	-
chr12	77005669	77005680	NRF1	9.81818	+
chr12	77005673	77005682	THAP1	10.3553	+
chr12	77056837	77056848	CEBPA	13.551	+
chr12	77056849	77056861	FOXC2	10.8119	+
chr12	77056850	77056862	Foxd3	12.6739	-
chr12	77060022	77060037	FOXA1	10.6327	-
chr12	77060033	77060044	Spz1	11.2455	+
chr12	77060035	77060049	SPI1	4	+
chr12	77060035	77060049	SPIC	11.662	+
chr12	77060044	77060058	TCF7L2	11.4364	+
chr12	77060056	77060067	FOXH1	11.3269	-
chr12	77060072	77060087	FOXP1	11.5775	-
chr12	77060084	77060099	FOXP1	11.3099	-
chr12	77060090	77060106	Pou2f3	10.0366	-
chr12	77060091	77060104	POU2F2	12.0345	+
chr12	77060094	77060109	Pou5f1::Sox2	11.5081	-
chr12	77060096	77060112	Pou2f3	14.3049	+
chr12	77060099	77060108	POU3F4	10.3878	+
chr12	77060099	77060108	POU5F1B	11.354	+
chr12	77060102	77060112	EN2	10.4407	-
chr12	77060102	77060112	HOXA2	10.1509	-
chr12	77060102	77060112	HOXB3	10.04	-
chr12	77060103	77060111	BSX	10.1887	-
chr12	77060109	77060124	Znf423	9.93258	-
chr12	77157957	77157973	EGR4	9.6	+
chr12	77157991	77158009	IRF2	4	+
chr12	77157991	77158001	MZF1(var.2)	11.3333	+
chr12	77157992	77158007	MYBL2	9.40984	-
chr12	77158008	77158024	ZNF143	12.0172	+
chr12	77158019	77158030	E2F4	11.6724	+
chr12	77158019	77158030	E2F6	10.0345	+
chr12	77158034	77158045	TBX2	10.9091	-
chr12	77158042	77158054	YY1	17.6923	+
chr12	77158044	77158055	YY2	14.3788	-
chr12	77158047	77158059	HINFP	10.6818	-
chr12	77158054	77158071	PAX9	5.05455	+
chr12	77251404	77251416	EHF	11.5574	+
chr12	77251404	77251416	ELF1	12.6	+
chr12	77251404	77251417	ELF3	10.3103	+
chr12	77251404	77251416	ELF4	13.4426	+
chr12	77251405	77251416	ELF5	11.6364	+
chr12	77251406	77251417	ELK4	13.9273	-
chr12	77251406	77251416	ETV6	12.8846	+
chr12	77251407	77251418	Gabpa	13.1311	+
chr12	77251416	77251433	ESR1	5.75758	+
chr12	77251425	77251435	SREBF1	11.061	-
chr12	77251440	77251452	Ddit3::Cebpa	10.8778	-
chr12	77251445	77251460	NR2C2	10.6143	-
chr12	77251456	77251475	PAX5	14.5806	+
chr12	77251503	77251513	NFAT5	10.9516	-
chr12	77271887	77271897	MZF1(var.2)	12.3333	+
chr12	77271887	77271902	PRDM1	11.3091	+
chr12	77271916	77271930	KLF14	8.68966	+
chr12	77271917	77271931	EGR1	17.7308	+
chr12	77271917	77271928	KLF16	12.3103	+
chr12	77271917	77271932	SP2	17.3103	+
chr12	77271918	77271933	EGR3	15.8448	+
chr12	77271918	77271934	EGR4	14.7818	+
chr12	77271920	77271931	EGR2	12.5517	+
chr12	77271920	77271937	SP4	6.4	+
chr12	77271921	77271932	E2F4	11.3448	-
chr12	77271922	77271936	KLF14	10.3276	+
chr12	77271923	77271937	EGR1	16.6346	+
chr12	77271923	77271934	KLF16	16.6552	+
chr12	77271923	77271933	Klf4	12.8367	-
chr12	77271923	77271933	KLF5	15.102	+
chr12	77271923	77271934	SP1	17.9038	+
chr12	77271923	77271938	SP2	16.2069	+
chr12	77271923	77271934	SP3	15.7398	+
chr12	77271923	77271935	SP8	14.3947	+
chr12	77271924	77271943	CTCF	8.4918	-
chr12	77271926	77271945	CTCF	13.5574	+
chr12	77271927	77271941	EBF1	9.04918	-
chr12	77271927	77271939	TFAP2A(var.2)	12.6	+
chr12	77271927	77271940	TFAP2A(var.3)	14.5574	-
chr12	77271927	77271939	TFAP2B	11.8182	+
chr12	77271927	77271940	TFAP2B(var.3)	14.2623	-
chr12	77271927	77271939	TFAP2C	11.6837	+
chr12	77271927	77271940	TFAP2C(var.3)	15.0345	-
chr12	77271927	77271942	Znf423	8.80899	+
chr12	77271928	77271942	GLIS2	7.55738	-
chr12	77271928	77271941	TFAP2A(var.3)	11.0328	-
chr12	77271928	77271941	TFAP2B(var.3)	11.4426	-
chr12	77271928	77271941	TFAP2C(var.3)	10.9483	-
chr12	77271928	77271943	Znf423	9.74157	-
chr12	77271940	77271954	CREB3L1	8.98485	-
chr12	77271994	77272007	SCRT2	8.34426	-
chr12	77272749	77272768	PAX5	10	+
chr12	77272767	77272784	SP4	2.89091	-
chr12	77272768	77272779	E2F6	13.3621	+
chr12	77272776	77272792	Vdr	5.85246	+
chr12	77272805	77272815	Tcfl5	10.8387	-
chr12	77272809	77272820	NRF1	11.8182	-
chr12	77272810	77272821	NRF1	11.3455	+
chr12	77272814	77272829	TBP	11.6944	-
chr12	77272832	77272850	KLF13	6.39655	-
chr12	77272833	77272845	GLI2	11.569	-
chr12	77272833	77272845	ZBTB7B	15.2931	-
chr12	77272833	77272845	ZBTB7C	15.129	-
chr12	77272834	77272849	Klf12	10.6721	-
chr12	77272834	77272851	SP4	10.9455	-
chr12	77272834	77272846	ZBTB7A	16.6857	-
chr12	77272835	77272849	KLF14	14.7241	-
chr12	77272836	77272848	SP8	11.8684	-
chr12	77272837	77272848	KLF16	12.6897	-
chr12	77272837	77272848	SP3	12.4797	-
chr12	77272837	77272851	Zfx	17.1212	+
chr12	77272853	77272870	SP4	10.2727	+
chr12	77272855	77272866	Klf1	13.2424	+
chr12	77272855	77272870	Klf12	11.1311	+
chr12	77272855	77272869	KLF14	11.3966	+
chr12	77272856	77272867	KLF16	13.0862	+
chr12	77272856	77272866	Klf4	16.4286	-
chr12	77272856	77272866	KLF5	16.2857	+
chr12	77272856	77272867	SP1	16.5962	+
chr12	77272856	77272871	SP2	19	+
chr12	77272856	77272867	SP3	13.3577	+
chr12	77272856	77272868	SP8	11.9868	+
chr12	77272870	77272887	SP4	8.29091	+
chr12	77272873	77272884	KLF16	12.2931	+
chr12	77272873	77272883	Klf4	12.5306	-
chr12	77272873	77272885	SP8	13.2632	+
chr12	77272874	77272890	EGR4	9.54545	+
chr12	77294995	77295011	Rarg	0.204082	-
chr12	77295007	77295022	LEF1	14.7097	-
chr12	77295008	77295022	TCF7L2	13.8909	-
chr12	77295010	77295022	Tcf7	15.5161	-
chr12	77305860	77305873	TFAP2A(var.3)	12.2459	-
chr12	77305860	77305873	TFAP2B(var.3)	10.4098	+
chr12	77305860	77305873	TFAP2C(var.3)	10.0517	-
chr12	77305861	77305876	Znf423	4.24719	+
chr12	77305883	77305904	IRF1	11.9839	+
chr12	77305913	77305928	Pou5f1::Sox2	9.82258	+
chr12	77305932	77305947	Stat6	11.6552	-
chr12	77305941	77305954	Hoxc9	12.5556	-
chr12	77377813	77377828	PRDM1	11.9636	+
chr12	77377813	77377828	STAT1::STAT2	8.72727	-
chr12	77377816	77377834	EWSR1-FLI1	-10.3947	+
chr12	77377816	77377826	Sox3	11.8103	-
chr12	77377818	77377833	PRDM1	9.61818	+
chr12	77377818	77377833	STAT1::STAT2	10.2727	-
chr12	77377830	77377837	SPIB	11.2333	+
chr12	77377835	77377846	ETV2	9.83607	+
chr12	77377852	77377869	Hmx1	11.8902	-
chr12	77377855	77377866	HOXA10	10.9434	-
chr12	77377856	77377865	CDX1	11.283	-
chr12	77377856	77377867	CDX2	12.4237	-
chr12	77377877	77377898	ZNF263	17.6122	-
chr12	77459287	77459299	HINFP	12.0909	+
chr12	77459292	77459301	THAP1	11.3421	-
chr12	77459311	77459330	PAX5	13.6613	+
chr12	77459345	77459359	E2F7	-0.360656	+
chr12	77459359	77459374	ZIC3	8.87143	+
chr12	77459366	77459378	E2F1	11.2459	-
chr12	77459391	77459406	NFYB	17.4808	+
chr12	77459394	77459412	NFYA	18.2805	-
chr12	77459397	77459407	EN2	10.4746	+
chr12	77459398	77459406	Dux	12.1475	+
chr12	77459398	77459408	Gfi1	10.8902	+
chr12	77459410	77459423	TFAP2A(var.3)	11.2623	+
chr12	77459410	77459423	TFAP2B(var.3)	10.3279	-
chr12	77459410	77459423	TFAP2C(var.3)	10.4138	+
chr12	77459410	77459425	ZIC4	10.3455	-
chr12	77670882	77670893	TFAP2C(var.2)	10.6731	+
chr12	77670885	77670899	Pax6	12.3444	+
chr12	77670941	77670951	Myc	14.3091	-
chr12	77670941	77670952	USF2	10.7755	-
chr12	77670942	77670950	Mycn	11.6557	+
chr12	77670949	77670964	STAT1::STAT2	8.66667	+
chr12	77670954	77670969	FOXP1	11.0704	-
chr12	77718329	77718344	SCRT1	8.98361	-
chr12	77718331	77718344	SCRT2	9.4918	-
chr12	77718355	77718365	MZF1(var.2)	11.2525	-
chr12	77718389	77718400	Spz1	10.6727	-
chr12	77718427	77718434	SPIB	11.2333	+
chr12	77748074	77748084	Sox3	11.6379	-
chr12	77748098	77748115	Rhox11	11.4605	+
chr12	77748135	77748145	REL	11	+
chr12	77748135	77748145	RELA	11.1633	+
chr12	77748172	77748189	RARA(var.2)	3.22951	-
chr12	77748194	77748205	FOXH1	12.8462	+
chr12	77771285	77771299	RORA(var.2)	6.47191	+
chr12	77771297	77771312	Pou5f1::Sox2	10.621	-
chr12	77771315	77771326	Foxq1	11.8469	-
chr12	77771334	77771354	TBX19	8.54878	+
chr12	77771336	77771352	T	8.05769	-
chr12	77771348	77771369	IRF1	12.5968	+
chr12	77771353	77771368	FOXP1	11.5775	-
chr12	77771365	77771378	POU2F2	9.96552	+
chr12	77773502	77773519	ESR1	5.93939	+
chr12	77773503	77773518	ESR2	12.3269	-
chr12	77773518	77773528	MZF1(var.2)	11	+
chr12	77773571	77773584	NR2F1	11.2857	-
chr12	77773575	77773590	NR2C2	9.88571	-
chr12	77773575	77773589	Nr2f6	9.30303	-
chr12	77773575	77773585	RORA	12.5618	-
chr12	78061320	78061330	NEUROG2	10.2273	+
chr12	78061330	78061346	RFX3	9.10606	+
chr12	78061330	78061346	RFX5	7.34483	+
chr12	78061341	78061357	ZNF143	0.534483	+
chr12	78061350	78061364	EGR1	10.5962	+
chr12	78061378	78061389	Klf1	10.9394	+
chr12	78061379	78061389	Klf4	10.5816	-
chr12	78135099	78135111	MEF2A	8.62903	-
chr12	78135203	78135217	IRF7	10.371	-
chr12	78140156	78140167	Myog	13.0204	-
chr12	78140156	78140171	SCRT1	8.08197	-
chr12	78140156	78140167	Tcf12	13.449	-
chr12	78140156	78140165	ZEB1	11.3273	+
chr12	78140157	78140167	FIGLA	11.431	+
chr12	78140157	78140167	ID4	13.5082	+
chr12	78140157	78140170	Myod1	13.5918	+
chr12	78140157	78140167	TCF3	12.75	+
chr12	78140157	78140167	TCF4	13.1429	+
chr12	78140158	78140171	SCRT2	9.04918	-
chr12	78140158	78140167	SNAI2	12.907	-
chr12	78140169	78140180	FOXP2	11.4848	+
chr12	78140170	78140181	Foxq1	13.102	-
chr12	78140229	78140240	Foxo1	12.5517	+
chr12	78169487	78169502	Nfe2l2	10.5303	+
chr12	78169487	78169496	Sox17	11.4157	-
chr12	78169489	78169503	CREB3	13.9429	-
chr12	78169489	78169503	CREB3L1	9.78788	-
chr12	78169490	78169504	XBP1	11.8846	-
chr12	78169502	78169510	HOXA5	10.52	-
chr12	78169511	78169524	JUN	9.63265	+
chr12	78169548	78169560	MEF2B	7.30909	+
chr12	78169548	78169560	MEF2D	7.49091	+
chr12	78169594	78169602	Sox2	13.6721	+
chr12	78169594	78169604	Sox6	11.9	+
chr12	78169594	78169603	SOX9	13.7927	+
chr12	78169597	78169611	IRF7	8.48387	-
chr12	78224591	78224607	SOX4	-12.8939	+
chr12	78224602	78224617	FOXP1	11.3521	-
chr12	78224663	78224678	MEF2C	12.7288	-
chr12	78224673	78224687	SPI1	6.21818	+
chr12	78224673	78224687	SPIC	14.7042	+
chr12	78224702	78224713	RUNX1	12.1724	+
chr12	78224703	78224713	RUNX3	12.0385	-
chr12	78224704	78224713	RUNX2	11.2115	-
chr12	78746249	78746260	HOXC12	10.1273	-
chr12	78746269	78746281	GRHL1	10.1379	+
chr12	78746269	78746285	SOX8	-11.6364	-
chr12	78746270	78746280	TFCP2	11.8636	+
chr12	78753450	78753465	Nfe2l2	8.90909	-
chr12	78753461	78753479	EWSR1-FLI1	-10.4079	-
chr12	78753465	78753476	E2F6	15.2586	-
chr12	78753468	78753483	ZIC3	8.08571	+
chr12	78753488	78753502	NFIC::TLX1	6.91837	-
chr12	78753544	78753558	Bcl6	10.6452	-
chr12	78753544	78753561	BCL6B	-16.3429	+
chr12	78753545	78753559	Rfx1	10.6034	+
chr12	78753546	78753553	NFATC2	12.2022	+
chr12	78753547	78753558	STAT1	9.85455	-
chr12	78753547	78753558	STAT3	13.5306	-
chr12	78836260	78836278	GATA1::TAL1	10.1455	+
chr12	78836292	78836303	ELK4	10.8545	-
chr12	78836297	78836307	MSC	9.68293	+
chr12	78836305	78836320	STAT1::STAT2	12.3788	+
chr12	78836307	78836322	IRF9	-3.92727	-
chr12	78836338	78836349	MAX::MYC	10.3367	-
chr12	78836338	78836348	TFEC	11.2073	-
chr12	78836338	78836349	USF1	13.9388	+
chr12	78836338	78836349	USF2	14.0204	+
chr12	78836339	78836349	Mitf	10.398	-
chr12	78836345	78836355	Hand1::Tcf3	11.9438	+
chr12	78884378	78884396	RARA	-3.60606	-
chr12	78884420	78884438	KLF13	3.65517	-
chr12	78884425	78884433	TBX5	10.4138	+
chr12	78884451	78884466	FOXP1	11.831	-
chr12	78884475	78884492	ESR1	1.37879	-
chr12	78884476	78884491	ESR2	14.0192	-
chr12	78884478	78884490	Mafb	11.0337	+
chr12	78884478	78884489	NRL	11.4038	+
chr12	78884493	78884506	Hoxc9	11.4127	-
chr12	78884494	78884505	Hoxa9	10.2368	-
chr12	78931399	78931412	POU2F2	9.7931	+
chr12	78931417	78931429	TAL1::TCF3	10.7753	+
chr12	78931418	78931430	BHLHE23	11.4727	+
chr12	78931419	78931429	Atoh1	12.3226	+
chr12	78931419	78931429	BHLHE22	10.8182	-
chr12	78931419	78931429	NEUROD2	11.3103	+
chr12	78931419	78931429	Neurog1	11.5275	-
chr12	78931419	78931429	OLIG1	11.9615	+
chr12	78931419	78931429	OLIG2	11.9655	+
chr12	78931419	78931429	OLIG3	11.6207	+
chr12	78931419	78931429	Twist2	13.8197	-
chr12	78931420	78931428	Bhlha15	13.623	-
chr12	78931429	78931443	E2F7	-0.262295	-
chr12	78931430	78931442	E2F8	7.60976	-
chr12	78931431	78931441	ZNF740	9.99083	-
chr12	78934444	78934465	IRF1	12.129	-
chr12	78934446	78934461	IRF9	2.78182	+
chr12	78934447	78934461	IRF7	12.5484	+
chr12	78934447	78934461	IRF8	7.54545	+
chr12	78934448	78934466	IRF2	6.48624	+
chr12	78934448	78934463	STAT1::STAT2	12.7576	-
chr12	78934484	78934501	RARA::RXRA	11.1224	+
chr12	78934502	78934520	MAFF	13.6222	+
chr12	78934503	78934518	MAFK	13.9778	+
chr12	78934506	78934518	Mafb	14.2697	-
chr12	78934507	78934518	NRL	11.1923	-
chr12	78934529	78934537	Pitx1	11	+
chr12	78934529	78934537	RHOXF1	9.98077	+
chr12	78940753	78940767	MTF1	6.57317	+
chr12	78940779	78940790	CDX2	11.8983	+
chr12	78940780	78940792	Hoxa11	11.1774	+
chr12	78940781	78940791	HOXC10	12.2727	+
chr12	78940781	78940791	HOXD11	12.338	+
chr12	78940781	78940796	MEF2C	12.2542	+
chr12	78940783	78940795	MEF2A	9.45161	+
chr12	78940807	78940819	PKNOX1	3.04082	-
chr12	78940807	78940819	PKNOX2	2.47541	-
chr12	78940807	78940818	USF1	10.4082	-
chr12	78940807	78940818	USF2	12.2041	-
chr12	78940808	78940821	Myod1	10.8367	+
chr12	78940808	78940818	Srebf1(var.2)	9.53448	+
chr12	78940809	78940818	SNAI2	10.8605	-
chr12	78940838	78940852	Tcf21	8.26316	-
chr12	78940838	78940851	ZBTB18	9.25714	+
chr12	78940839	78940850	Myog	13.551	-
chr12	78940839	78940851	PKNOX2	2.29508	-
chr12	78940839	78940850	Tcf12	13.6122	-
chr12	78940840	78940850	Ascl2	11.1143	+
chr12	78940840	78940850	MSC	11.4756	+
chr12	78940840	78940850	MYF6	9.66667	+
chr12	78940840	78940853	Myod1	13.0408	+
chr12	78940840	78940850	TFAP4	9.87273	+
chr12	78940841	78940851	Myb	10.623	+
chr12	79126073	79126085	Foxd3	11.8804	+
chr12	79126104	79126116	BHLHE23	9.21818	+
chr12	79126105	79126115	Atoh1	11.371	-
chr12	79126105	79126115	BHLHE22	11.0758	-
chr12	79126105	79126115	Neurog1	10.1429	+
chr12	79126105	79126115	OLIG1	10.0769	-
chr12	79126105	79126115	OLIG2	10.431	-
chr12	79126105	79126115	OLIG3	11.069	-
chr12	79126105	79126115	Twist2	11.2131	+
chr12	79126106	79126114	Bhlha15	12.623	+
chr12	79126127	79126143	POU4F2	7.4	-
chr12	79126127	79126143	POU4F3	10.1496	-
chr12	79126128	79126141	Lhx3	13.5743	+
chr12	79126129	79126143	POU4F1	12.0236	-
chr12	79257687	79257704	Rarb(var.2)	-2.31818	-
chr12	79257719	79257730	Klf1	12.2424	-
chr12	79257738	79257749	Klf1	11.7121	+
chr12	79257765	79257775	GCM2	11.1148	-
chr12	79257790	79257806	GLIS1	-11.0385	-
chr12	79257791	79257803	E2F8	8.30488	-
chr12	79257791	79257805	GLIS3	3.12121	-
chr12	79257793	79257804	E2F4	13.7069	+
chr12	79257793	79257804	E2F6	11.7241	+
chr12	79257796	79257809	NFKB1	4.97959	+
chr12	79257796	79257809	NFKB2	9.9697	-
chr12	79257797	79257807	RELA	13.1837	-
chr12	79257798	79257808	REL	12.101	-
chr12	79848286	79848302	POU4F2	7.61818	-
chr12	79848286	79848302	POU4F3	11.2362	-
chr12	79848311	79848326	Pou5f1::Sox2	10.3145	+
chr12	79848378	79848393	NR2C2	12.4857	-
chr12	79848378	79848392	Rxra	1.90244	-
chr12	79848378	79848392	RXRB	2.78182	-
chr12	79848378	79848392	RXRG	1.46809	-
chr12	79848404	79848415	HOXA10	10.5472	-
chr12	79848404	79848414	Hoxd9	10.6389	-
chr12	79848405	79848416	CDX2	12.2203	-
chr12	79848406	79848422	POU4F2	10.9273	-
chr12	79848406	79848422	POU4F3	11.3228	-
chr12	79848408	79848422	POU4F1	10.4409	-
chr12	79897155	79897163	MEIS2	11.6885	+
chr12	79897155	79897163	MEIS3	11.7308	+
chr12	79897158	79897173	HNF4G	10.0962	+
chr12	79897159	79897173	Nr2f6	9.42424	+
chr12	79897159	79897173	Rxra	2.34146	+
chr12	79897168	79897185	PAX1	4.45455	+
chr12	79897228	79897240	MYBL1	11.1897	+
chr12	79897230	79897245	HNF1A	14.6753	+
chr12	79897231	79897244	HNF1B	14.6364	-
chr12	79897235	79897247	MYBL1	11.1897	+
chr12	79897237	79897252	HNF1A	14.6753	+
chr12	79897238	79897251	HNF1B	14.6364	-
chr12	79897242	79897254	MYBL1	11.1897	+
chr12	79897244	79897259	HNF1A	14.5974	+
chr12	79897245	79897258	HNF1B	14.6364	-
chr12	79897250	79897262	POU3F1	10.5904	-
chr12	79897256	79897268	POU3F1	11.3855	-
chr12	79897256	79897268	POU3F2	10.7581	-
chr12	79918328	79918345	BCL6B	-16.5571	-
chr12	79918368	79918386	MAFF	12.2	+
chr12	79918369	79918384	MAFK	11.1778	+
chr12	79918372	79918384	Mafb	10.8764	-
chr12	79918373	79918384	NRL	10.8846	-
chr12	79933935	79933952	BCL6B	-15.4571	-
chr12	79933941	79933951	HOXA13	12.2917	+
chr12	79933941	79933951	HOXB13	13.4182	+
chr12	79933941	79933951	HOXD13	12.0635	+
chr12	79933942	79933957	TBP	13.4167	+
chr12	79933951	79933962	Klf1	16.4091	+
chr12	79933951	79933966	Klf12	13.9016	+
chr12	79933952	79933962	Klf4	16.2959	-
chr12	79933952	79933962	KLF5	15.9592	+
chr12	79933955	79933969	GATA2	12.0364	+
chr12	79933957	79933967	HLTF	8.79268	+
chr12	79933958	79933969	Gata1	14.7755	+
chr12	79933959	79933967	GATA3	13.2909	-
chr12	79933959	79933970	Gata4	15.9138	+
chr12	79933959	79933967	GATA5	10.8448	-
chr12	79934008	79934017	ZEB1	10.8364	-
chr12	79934020	79934032	YY1	12.2885	-
chr12	79934047	79934059	GLI2	11.2241	-
chr12	79934047	79934059	ZBTB7B	14.2586	-
chr12	79934047	79934059	ZBTB7C	13.4032	-
chr12	79941272	79941287	HNF4G	10.0385	+
chr12	79941275	79941290	TBP	12	+
chr12	79941307	79941316	Sox17	12.764	-
chr12	79941309	79941323	Pax6	11.0222	-
chr12	79941324	79941334	Sox3	12.3793	-
chr12	79941324	79941334	Sox6	12.1143	-
chr12	79941331	79941347	EGR4	10.8	-
chr12	79941333	79941348	NR2C2	10.0286	+
chr12	79941334	79941345	Klf1	12.7727	-
chr12	79941334	79941344	Klf4	12.949	+
chr12	79941334	79941344	KLF5	14.0612	-
chr12	79941337	79941347	ZNF740	12.5963	-
chr12	79941369	79941385	Hnf4a	4.85455	-
chr12	79941371	79941386	NR2C2	9.6	-
chr12	79943540	79943556	Vdr	6.27869	+
chr12	79943550	79943566	SRF	13.1475	-
chr12	79943562	79943571	Sox17	12.1236	-
chr12	79943613	79943628	SOX21	0.0816327	-
chr12	79943630	79943641	Esrra	6.74545	+
chr12	79943630	79943640	RORA	11.4607	+
chr12	79943631	79943642	ESRRB	9.89655	+
chr12	79943631	79943641	Esrrg	12.2245	+
chr12	79943633	79943641	NR4A2	11.4545	+
chr12	79943643	79943654	FOXB1	10.5962	-
chr12	79943644	79943656	Foxa2	11.29	+
chr12	80083852	80083866	GLIS2	12.9016	+
chr12	80083852	80083866	GLIS3	5.48485	+
chr12	80083852	80083867	ZBTB33	12.2879	-
chr12	80083852	80083866	ZIC1	11.3617	+
chr12	80083852	80083867	ZIC4	13.4364	+
chr12	80083853	80083866	TFAP2A(var.3)	11.0656	-
chr12	80083853	80083866	TFAP2B(var.3)	10.0492	+
chr12	80083853	80083866	TFAP2C(var.3)	10.7414	+
chr12	80083854	80083867	TFAP2A(var.3)	11.459	+
chr12	80083854	80083867	TFAP2B(var.3)	10.2623	+
chr12	80083854	80083867	TFAP2C(var.3)	10.8448	+
chr12	80083855	80083867	TFAP2A(var.2)	10.9636	-
chr12	80083855	80083868	TFAP2A(var.3)	11.6721	-
chr12	80083855	80083868	TFAP2B(var.3)	10.9344	-
chr12	80083855	80083868	TFAP2C(var.3)	11.6724	+
chr12	80083855	80083870	ZIC3	13.7	-
chr12	80083855	80083870	ZIC4	15.4182	-
chr12	80083856	80083870	GLIS2	15.082	-
chr12	80083856	80083870	ZIC1	14.1702	-
chr12	80083862	80083875	NFKB2	7.92424	-
chr12	80083863	80083876	NFKB1	1.59184	+
chr12	80083863	80083873	REL	11.3838	+
chr12	80083864	80083874	RELA	12.8163	+
chr12	80083884	80083898	EGR1	13.3462	+
chr12	80083885	80083904	CTCF	13.9836	-
chr12	80083888	80083903	ZIC3	7.5	+
chr12	80083891	80083904	TFAP2C(var.3)	8.77586	-
chr12	80083892	80083907	ZIC4	9.85455	-
chr12	80083893	80083907	GLIS2	14.0492	-
chr12	80083893	80083907	GLIS3	5.36364	-
chr12	80083893	80083908	ZIC3	7.25714	-
chr12	80083894	80083908	GLIS2	9.08197	-
chr12	80083894	80083908	GLIS3	3.71212	-
chr12	80083895	80083908	TFAP2A(var.3)	10.8361	+
chr12	80083895	80083908	TFAP2B(var.3)	9.36066	-
chr12	80083895	80083908	TFAP2C(var.3)	10.0862	+
chr12	80083908	80083920	TFAP2A(var.2)	11.1091	-
chr12	80083909	80083921	TFAP2A(var.2)	12.8364	-
chr12	80083909	80083921	TFAP2B	11.3455	-
chr12	80083909	80083921	TFAP2C	11.1939	-
chr12	80083925	80083937	E2F1	10.9508	+
chr12	80083939	80083957	IRF2	9.82569	-
chr12	80084767	80084778	TFAP2A	10.9818	+
chr12	80084767	80084778	TFAP2B(var.2)	11.1091	+
chr12	80084767	80084778	TFAP2C(var.2)	11.1731	+
chr12	80084770	80084789	Nr1h3::Rxra	11.7097	-
chr12	80084788	80084799	E2F6	14.1897	+
chr12	80084790	80084811	ZNF263	21.0408	+
chr12	80084792	80084803	E2F6	14.2586	+
chr12	80084794	80084815	ZNF263	20	+
chr12	80084797	80084818	ZNF263	18.6122	+
chr12	80084798	80084816	EWSR1-FLI1	-0.828947	+
chr12	80084800	80084821	ZNF263	20.2245	+
chr12	80084802	80084820	EWSR1-FLI1	1.52632	+
chr12	80084803	80084824	ZNF263	25.4286	+
chr12	80084805	80084816	E2F6	14.1897	+
chr12	80084805	80084823	EWSR1-FLI1	-5.35526	+
chr12	80084806	80084824	EWSR1-FLI1	7.27632	+
chr12	80084807	80084822	SP2	12.8793	-
chr12	80084807	80084828	ZNF263	23.7347	+
chr12	80084809	80084820	E2F6	15.2586	+
chr12	80084809	80084827	EWSR1-FLI1	6.78947	+
chr12	80084810	80084828	EWSR1-FLI1	7.27632	+
chr12	80084811	80084826	SP2	12.8793	-
chr12	80084811	80084832	ZNF263	17.0612	+
chr12	80084813	80084824	E2F6	15.2586	+
chr12	80084813	80084831	EWSR1-FLI1	1.77632	+
chr12	80084814	80084832	EWSR1-FLI1	-9.84211	+
chr12	80084815	80084830	SP2	12.8793	-
chr12	80084817	80084828	E2F6	15.2586	+
chr12	80084817	80084835	EWSR1-FLI1	8.15789	+
chr12	80084818	80084836	EWSR1-FLI1	-10.6053	+
chr12	80084821	80084832	E2F6	13.5862	+
chr12	80084821	80084834	SMAD2::SMAD3::SMAD4	11.2623	-
chr12	80084828	80084843	SP2	15.2414	-
chr12	80084829	80084843	EGR1	11.0769	-
chr12	80084832	80084843	SP1	14.2885	-
chr12	80084834	80084845	E2F4	17.3966	+
chr12	80084834	80084845	E2F6	17.4483	+
chr12	80084835	80084853	EWSR1-FLI1	-8.30263	+
chr12	80085920	80085930	TFEB	11.1154	+
chr12	80085920	80085930	TFEC	12.378	+
chr12	80085922	80085943	MAFG	12.6122	+
chr12	80085924	80085939	Nfe2l2	14.6667	+
chr12	80085925	80085940	Bach1::Mafk	11.7105	+
chr12	80085928	80085943	MAF::NFE2	11.6557	+
chr12	80085967	80085982	PRDM1	9.90909	+
chr12	80085973	80085987	JUN(var.2)	13.1346	+
chr12	80086009	80086019	Myb	10.4262	-
chr12	80098946	80098958	Ddit3::Cebpa	12.0444	+
chr12	80098968	80098978	MSC	9.68293	-
chr12	80098976	80098984	Dux	12.0656	-
chr12	80099024	80099033	SOX9	11.2683	+
chr12	80133535	80133546	Nkx2-5(var.2)	11.4	+
chr12	80133542	80133553	Gfi1b	11.1724	+
chr12	80133577	80133598	IRF1	12.5	+
chr12	80133579	80133594	FOXP1	11.7606	-
chr12	80133583	80133604	IRF1	16.7903	+
chr12	80133585	80133600	STAT1::STAT2	10.6364	+
chr12	80133586	80133600	SPIC	10.6338	-
chr12	80133587	80133608	IRF1	12.3065	+
chr12	80133588	80133603	FOXP1	11.1831	-
chr12	80133592	80133607	FOXP1	11.5775	-
chr12	80133601	80133616	FOXP1	11.3099	-
chr12	80133623	80133642	PAX5	10.7742	-
chr12	80137897	80137913	RFX2	11.7143	+
chr12	80137897	80137913	RFX3	12.6364	-
chr12	80137897	80137913	RFX4	14.2727	-
chr12	80137897	80137913	RFX5	9.96552	-
chr12	80137898	80137912	Rfx1	13.7586	-
chr12	80137927	80137938	BATF::JUN	11.3077	+
chr12	80137960	80137975	Pparg::Rxra	11.1441	-
chr12	80137966	80137973	SPIB	11.2333	-
chr12	80137970	80137985	LEF1	8.93548	-
chr12	80137973	80137985	Tcf7	10.3387	-
chr12	80217311	80217325	RORA(var.2)	8.11236	-
chr12	80217324	80217333	Sox17	12.5843	+
chr12	80217325	80217333	Sox2	13.0984	+
chr12	80217325	80217335	Sox3	11.2759	+
chr12	80217325	80217335	Sox6	13.4	+
chr12	80217350	80217359	Sox17	12	+
chr12	80217351	80217359	Sox2	13.0984	+
chr12	80217351	80217361	Sox6	11.9714	+
chr12	80217371	80217386	FOXP1	11.5775	-
chr12	80217414	80217429	NR2C2	10.5571	+
chr12	80217415	80217431	Hnf4a	2.07273	+
chr12	80328322	80328337	SP2	14.8103	+
chr12	80328326	80328339	TFAP2A(var.3)	13.2459	+
chr12	80328326	80328339	TFAP2B(var.3)	12.5246	-
chr12	80328326	80328339	TFAP2C(var.3)	12.7931	-
chr12	80328338	80328352	EGR1	12.4615	+
chr12	80328338	80328355	RARA::RXRA	10.7551	-
chr12	80328338	80328350	SP8	12.0658	+
chr12	80328339	80328354	EGR3	13.0172	+
chr12	80328339	80328355	EGR4	11	+
chr12	80328341	80328352	EGR2	10.8793	+
chr12	80328342	80328357	NR2C2	16.2429	-
chr12	80328342	80328356	RXRB	-0.8	-
chr12	80328354	80328369	ZIC3	16.0857	-
chr12	80328354	80328369	ZIC4	14.7091	-
chr12	80328355	80328369	ZIC1	16.4255	-
chr12	80328361	80328374	NFKB1	2.69388	+
chr12	80328361	80328374	NFKB2	9.62121	-
chr12	80328366	80328377	E2F4	14.569	-
chr12	80328366	80328377	E2F6	12.1034	-
chr12	80328371	80328385	EGR1	16.7692	+
chr12	80328375	80328387	INSM1	12.8673	-
chr12	80328375	80328387	TFAP2A(var.2)	12.5455	+
chr12	80328375	80328387	TFAP2B	10.8182	+
chr12	80328384	80328397	SCRT2	6.81967	+
chr12	80328402	80328411	THAP1	11.4474	-
chr12	80328406	80328424	TP53	6.53061	-
chr12	80328408	80328422	Zfx	14.0303	-
chr12	80329207	80329216	RUNX2	11.6538	+
chr12	80329242	80329257	Bach1::Mafk	8.98684	-
chr12	80329268	80329280	TFAP2A(var.2)	13	-
chr12	80329268	80329280	TFAP2B	12.4727	-
chr12	80329268	80329280	TFAP2C	12.2347	-
chr12	80329283	80329301	RARA	-10.6364	-
chr12	80329289	80329304	NFYB	12.1923	-
chr12	80329304	80329313	LIN54	11.6667	+
chr12	80329308	80329326	EWSR1-FLI1	-5.64474	+
chr12	80450151	80450161	Twist2	11.4754	+
chr12	80450152	80450162	Myc	12.8182	+
chr12	80450175	80450182	SPIB	11.2333	-
chr12	80450188	80450198	MYF6	13.6667	-
chr12	80450190	80450199	SOX9	10.622	+
chr12	80450192	80450201	SRY	11.0111	-
chr12	80450201	80450217	SOX8	-11	-
chr12	80450215	80450224	LIN54	11.3333	-
chr12	80450222	80450235	HSF1	6.42623	+
chr12	80450257	80450271	ATF7	6.67143	-
chr12	80450257	80450271	BATF3	6.22727	-
chr12	80450258	80450270	JDP2(var.2)	6.83673	+
chr12	80602957	80602967	HMBOX1	10.9677	-
chr12	80602986	80603003	PAX1	8.50909	+
chr12	80602986	80603003	PAX9	4.16364	+
chr12	80602987	80603006	PAX5	10	-
chr12	80602990	80603004	POU4F1	10.7165	+
chr12	80602990	80603006	POU4F2	12.9091	+
chr12	80602990	80603006	POU4F3	12.5197	+
chr12	80602996	80603004	HOXA5	10.52	+
chr12	80603002	80603017	Bach1::Mafk	6.63158	+
chr12	80794380	80794395	PRDM1	10.7455	-
chr12	80794397	80794407	ERG	11.0909	-
chr12	80794404	80794420	RFX2	14.8857	-
chr12	80794404	80794420	RFX3	16.2879	-
chr12	80794404	80794420	RFX4	15.2121	+
chr12	80794404	80794420	RFX5	12.3103	-
chr12	80794405	80794419	Rfx1	18.5172	+
chr12	80794420	80794437	Alx1	11.0779	-
chr12	80794420	80794437	Alx4	11.2987	-
chr12	80794420	80794437	Arx	10.9167	+
chr12	80794420	80794436	Hoxd3	12.3506	+
chr12	80794421	80794438	Arx	13.0595	-
chr12	80794422	80794438	Hoxb5	12.4675	+
chr12	80794422	80794438	Hoxd3	14.8701	-
chr12	80794424	80794434	ALX3	10.297	+
chr12	80794424	80794435	mix-a	12.6984	-
chr12	80794424	80794434	MIXL1	10.1667	+
chr12	80794424	80794434	MNX1	10.2985	-
chr12	80794424	80794434	NOTO	11.16	+
chr12	80794425	80794433	Lhx4	11.0182	-
chr12	80794425	80794433	LMX1A	11.4094	-
chr12	80794425	80794433	LMX1B	10.0789	-
chr12	80794471	80794485	Rfx1	9.25862	+
chr12	80794476	80794489	Myod1	14.3878	-
chr12	80794479	80794489	Ascl2	14.3714	+
chr12	80794479	80794490	Myog	15.102	+
chr12	80794479	80794489	NHLH1	13.1207	+
chr12	80794479	80794490	Tcf12	15.0816	+
chr12	80987685	80987697	ZBTB7B	11.1034	+
chr12	80987685	80987697	ZBTB7C	11.129	+
chr12	80987700	80987718	EWSR1-FLI1	0.0789474	+
chr12	80987722	80987734	INSM1	10.9592	+
chr12	80987731	80987746	Znf423	5	-
chr12	80987745	80987755	RELA	9.33673	-
chr12	80987748	80987759	Gfi1b	11.2414	+
chr12	80987748	80987759	RUNX1	14.4483	-
chr12	80987748	80987757	RUNX2	11.75	+
chr12	80987748	80987758	RUNX3	11.0962	+
chr12	80987777	80987788	HOXC12	10	-
chr12	81078154	81078166	JDP2(var.2)	6.14286	-
chr12	81078155	81078168	JUN	9.28571	-
chr12	81078185	81078195	Twist2	11.8361	-
chr12	81078186	81078196	Myc	12.1091	+
chr12	81078187	81078195	Mycn	11.2787	-
chr12	81078200	81078214	SPI1	3.05455	+
chr12	81078200	81078214	SPIC	10.9859	+
chr12	81078215	81078229	GLIS3	3.68182	+
chr12	81078230	81078239	ZEB1	10.8364	+
chr12	81078237	81078251	GLIS3	4.54545	+
chr12	81078237	81078254	RARA(var.2)	2.04918	-
chr12	81078238	81078257	Nr1h3::Rxra	10.871	+
chr12	81078251	81078262	Gata1	11.0204	+
chr12	81096801	81096816	MEF2C	12.2712	-
chr12	81096802	81096814	MEF2A	8.30645	-
chr12	81096838	81096848	Myb	12.7705	+
chr12	81096848	81096858	GSC2	10.9153	-
chr12	81096848	81096857	VENTX	11.1702	+
chr12	81096852	81096866	POU1F1	10.1207	+
chr12	81096852	81096865	POU3F3	12.26	+
chr12	81096863	81096873	ID4	13.459	-
chr12	81096863	81096872	SNAI2	12.093	+
chr12	81096863	81096873	TCF3	12.6154	-
chr12	81096863	81096873	TCF4	13.1224	-
chr12	81096865	81096874	ZEB1	11.3273	-
chr12	81096881	81096892	FOS	11.7021	+
chr12	81096881	81096896	HNF1A	10.3247	-
chr12	81096882	81096895	HNF1B	9.30303	-
chr12	81096883	81096894	BATF::JUN	11.6923	-
chr12	81096891	81096901	Myb	11.1639	+
chr12	81096910	81096927	Dmbx1	11	-
chr12	81096914	81096925	Crx	11.9138	-
chr12	81101342	81101350	MEIS2	11.9016	+
chr12	81101342	81101350	MEIS3	11.1923	+
chr12	81101343	81101353	Myb	10.8361	-
chr12	81101377	81101389	MEF2A	10.2097	+
chr12	81101377	81101389	MEF2B	8.45455	+
chr12	81101377	81101389	MEF2D	10.0727	+
chr12	81101380	81101395	TBP	11.875	+
chr12	81101397	81101407	NEUROG2	10.0606	-
chr12	81101408	81101425	Alx1	11.9221	-
chr12	81101408	81101425	Arx	14.6429	+
chr12	81101408	81101424	Hoxd3	12.0649	+
chr12	81101409	81101426	Alx1	14.3896	+
chr12	81101409	81101426	Alx4	14.5584	+
chr12	81101409	81101426	Arx	15.0595	-
chr12	81101411	81101419	HOXA5	10.82	+
chr12	81101412	81101422	GSX1	10.1587	+
chr12	81101412	81101422	GSX2	10.6226	+
chr12	81101412	81101422	HOXB3	10.04	+
chr12	81101412	81101422	LHX2	11.9111	+
chr12	81101412	81101422	LHX6	11.4182	+
chr12	81101412	81101422	MEOX1	11.0727	+
chr12	81101412	81101422	MEOX2	10.297	+
chr12	81101412	81101423	mix-a	13.619	-
chr12	81101412	81101422	MIXL1	10.0625	+
chr12	81101412	81101422	MNX1	11.7015	+
chr12	81101412	81101422	NOTO	10.86	+
chr12	81101412	81101422	RAX	11.0169	+
chr12	81101413	81101423	HOXD13	10.873	+
chr12	81101413	81101421	ISX	11.4407	+
chr12	81101413	81101421	LBX1	12.3968	-
chr12	81101413	81101421	Lhx4	10.8	+
chr12	81101413	81101421	Lhx8	10.4182	+
chr12	81101413	81101421	LHX9	10.1525	+
chr12	81101413	81101421	LMX1A	10.7638	+
chr12	81101413	81101421	LMX1B	9.94737	+
chr12	81101413	81101421	NKX6-1	11.3898	+
chr12	81101413	81101421	NKX6-2	10.14	+
chr12	81101413	81101421	PAX4	11.1791	+
chr12	81101413	81101421	PRRX1	10.76	+
chr12	81101413	81101421	RAX2	10.1239	+
chr12	81101413	81101421	SHOX	10.1782	-
chr12	81101413	81101421	Shox2	11	+
chr12	81101413	81101421	UNCX	10.1858	+
chr12	81101413	81101421	VSX1	10.5276	+
chr12	81101413	81101421	VSX2	11.2756	+
chr12	81101428	81101440	ZBTB7B	10.4483	-
chr12	81101428	81101440	ZBTB7C	11.0323	-
chr12	81101436	81101443	SPIB	11.2333	-
chr12	81110609	81110625	Pou2f3	10.561	+
chr12	81110610	81110624	POU1F1	10.431	+
chr12	81110610	81110622	POU2F1	13.28	+
chr12	81110610	81110623	POU3F3	12.13	+
chr12	81110611	81110623	POU3F1	12.8675	+
chr12	81110611	81110623	POU3F2	12.7419	+
chr12	81110612	81110621	POU3F4	15.102	+
chr12	81110612	81110621	POU5F1B	13.4956	+
chr12	81110642	81110653	E2F6	14.8966	-
chr12	81110712	81110728	Hoxb5	13.1688	-
chr12	81110712	81110728	Hoxd3	11.5195	+
chr12	81110714	81110730	Hoxb5	10.8961	+
chr12	81110715	81110726	HOXA10	10.7925	-
chr12	81110716	81110726	EMX1	11.2124	+
chr12	81110716	81110726	EMX2	11.8723	-
chr12	81110716	81110726	EVX1	10.7547	-
chr12	81110716	81110726	EVX2	10.92	-
chr12	81110716	81110726	GBX2	11.2553	-
chr12	81110716	81110726	HESX1	11.6	+
chr12	81110716	81110726	HOXA2	10.6604	-
chr12	81110716	81110726	HOXB2	10.6415	-
chr12	81110716	81110726	HOXB3	10.36	-
chr12	81110716	81110726	LHX6	11.4	-
chr12	81110716	81110726	MEOX1	12.6909	-
chr12	81110716	81110726	MEOX2	11.6436	-
chr12	81110716	81110726	MIXL1	9.9375	-
chr12	81110716	81110726	MNX1	11.3731	-
chr12	81110716	81110726	NOTO	10.78	+
chr12	81110716	81110726	RAX	11.3051	-
chr12	81110717	81110725	LMX1A	10.5354	-
chr12	81110717	81110725	LMX1B	9.97368	-
chr12	81110717	81110725	NKX6-1	11.4746	-
chr12	81110717	81110725	NKX6-2	9.94	-
chr12	81110717	81110725	PDX1	10.6415	-
chr12	81110717	81110725	VAX1	10.381	+
chr12	81110717	81110725	VAX2	10.5591	+
chr12	81156251	81156266	STAT1::STAT2	9.12121	-
chr12	81156282	81156295	SMAD2::SMAD3::SMAD4	12.0328	+
chr12	81156876	81156887	STAT3	13.0816	+
chr12	81156901	81156916	Nr2f6(var.2)	-3.3	+
chr12	81156906	81156918	Creb5	8.85455	+
chr12	81156906	81156918	DBP	10.8491	-
chr12	81156906	81156918	HLF	11.0847	+
chr12	81156906	81156918	JDP2(var.2)	7.55102	+
chr12	81156909	81156922	ZBED1	4.67273	-
chr12	81156928	81156943	SCRT1	10.1148	+
chr12	81156928	81156941	SCRT2	6.2623	+
chr12	81156929	81156942	Myod1	12.0408	-
chr12	81156930	81156944	Tcf21	12.2763	+
chr12	81156932	81156942	Ascl2	11.0857	-
chr12	81156932	81156942	FIGLA	14.2414	-
chr12	81156932	81156942	ID4	12.7049	-
chr12	81156932	81156942	MSC	15.4878	-
chr12	81156932	81156942	MYF6	14.4848	-
chr12	81156932	81156941	SNAI2	12.6512	+
chr12	81156932	81156942	TCF3	13.3462	-
chr12	81156932	81156942	TCF4	12.4082	-
chr12	81156932	81156942	TFAP4	11.3273	-
chr12	81156934	81156947	EOMES	10.5854	+
chr12	81156934	81156945	TBX2	12.0182	+
chr12	81156934	81156944	TBX21	10.5818	+
chr12	81156935	81156943	MGA	11.7576	+
chr12	81156935	81156945	TBR1	12.617	+
chr12	81156935	81156943	TBX1	11.3469	+
chr12	81156935	81156943	TBX15	11.6731	+
chr12	81156935	81156943	TBX4	12.3061	+
chr12	81156935	81156943	TBX5	11.8276	+
chr12	81156943	81156950	SPIB	11.2333	+
chr12	81156972	81156983	Nkx2-5(var.2)	12.0545	+
chr12	81156973	81156987	Bcl6	14.6613	-
chr12	81156991	81156999	TBX15	10.7115	+
chr12	81156995	81157003	Pitx1	11	-
chr12	81156995	81157003	RHOXF1	9.98077	-
chr12	81171869	81171884	Pparg::Rxra	12.9099	-
chr12	81171879	81171897	MAFF	12.6889	-
chr12	81171881	81171893	Mafb	11.3708	+
chr12	81171881	81171896	MAFK	12.9111	-
chr12	81171881	81171892	NRL	10.6923	+
chr12	81171884	81171899	Bach1::Mafk	10.9342	-
chr12	81171923	81171933	TEAD1	11.2742	-
chr12	81171923	81171933	TEAD4	11.3065	-
chr12	81171981	81171996	Nr2f6(var.2)	-7.4	-
chr12	81171981	81171997	Rarb	-5.89655	-
chr12	81331538	81331559	ZNF263	18.4286	+
chr12	81331551	81331562	E2F6	12.7069	+
chr12	81331551	81331569	EWSR1-FLI1	-10.6579	+
chr12	81331553	81331574	ZNF263	18.5306	+
chr12	81331556	81331574	EWSR1-FLI1	-4.40789	+
chr12	81331556	81331577	ZNF263	17.3673	+
chr12	81331565	81331586	ZNF263	24.9592	+
chr12	81331568	81331582	EGR1	18.3077	-
chr12	81331568	81331578	MZF1(var.2)	13.697	+
chr12	81331568	81331589	ZNF263	19.9388	+
chr12	81331570	81331585	SP2	15.1897	-
chr12	81331571	81331582	SP1	14.7885	-
chr12	81331571	81331592	ZNF263	23.7143	+
chr12	81331574	81331585	SP1	14.8654	-
chr12	81331574	81331595	ZNF263	21.8367	+
chr12	81331575	81331593	EWSR1-FLI1	-0.157895	+
chr12	81331577	81331587	MZF1(var.2)	14.404	+
chr12	81331579	81331597	EWSR1-FLI1	10.7763	+
chr12	81331583	81331601	EWSR1-FLI1	18.8553	+
chr12	81331595	81331607	ZBTB7C	11.4032	-
chr12	81331598	81331610	ZBTB7C	10.6613	-
chr12	81331613	81331628	Znf423	6.75281	-
chr12	81331615	81331622	Nr2e3	12.8571	-
chr12	81331620	81331631	Klf1	11.4091	-
chr12	81331632	81331651	CTCF	8.03279	+
chr12	81331632	81331642	Hand1::Tcf3	11	-
chr12	81331728	81331739	E2F6	15.6207	+
chr12	81331748	81331763	HNF4G	10.6923	-
chr12	81331763	81331777	GLIS2	9.08197	+
chr12	81331775	81331791	EGR4	11.6909	-
chr12	81331776	81331791	EGR3	8.46552	-
chr12	81331777	81331789	ZBTB7B	9.94828	-
chr12	81331778	81331789	Klf1	10.3333	-
chr12	81331778	81331795	SP4	4.52727	-
chr12	81331779	81331793	KLF14	10.4483	-
chr12	81331782	81331793	Klf1	14.1667	-
chr12	81519601	81519619	IRF2	4.66055	-
chr12	81519603	81519618	JUND(var.2)	13.4894	-
chr12	81519604	81519617	JUN	14.2449	-
chr12	81519617	81519625	Dux	12.1475	+
chr12	81519650	81519664	Arid5a	11.0714	-
chr12	81519672	81519684	Foxd3	10.837	+
chr12	81519673	81519685	FOXC2	10.9901	-
chr12	81519673	81519687	FOXF2	10.0778	-
chr12	81519673	81519687	ONECUT3	9.23596	-
chr12	81519674	81519685	FOXC1	11.36	-
chr12	81519676	81519691	MEF2C	11.7288	-
chr12	81519677	81519689	MEF2A	8.12903	-
chr12	81519690	81519703	ATF4	9.16393	+
chr12	81519691	81519702	CEBPA	12.1837	-
chr12	81519691	81519703	DBP	12.2453	+
chr12	81519691	81519703	HLF	12.7288	+
chr12	81519691	81519703	TEF	11.9091	+
chr12	81519692	81519702	CEBPB	15.32	+
chr12	81519692	81519702	CEBPD	15.7115	+
chr12	81519692	81519702	CEBPE	14.8	+
chr12	81519692	81519702	CEBPG	16.2653	+
chr12	81664351	81664365	E2F7	-6.32787	+
chr12	81664352	81664364	E2F8	7.10976	+
chr12	81664364	81664376	Tcf7	10.2903	+
chr12	81664395	81664407	INSM1	15.6939	+
chr12	81664433	81664443	Myb	11.6557	+
chr12	81664445	81664456	TBX2	11	-
chr12	81664447	81664455	MGA	11.7576	-
chr12	81664447	81664455	TBX1	11.3469	-
chr12	81664447	81664455	TBX15	11.6731	-
chr12	81664447	81664455	TBX4	12.3061	-
chr12	81664447	81664455	TBX5	11.8276	-
chr12	81664456	81664466	Hand1::Tcf3	11.8876	+
chr12	81771759	81771770	HOXC13	13.0161	-
chr12	81771767	81771786	Nr1h3::Rxra	11.3226	-
chr12	81771769	81771780	Crx	11.8103	+
chr12	81771802	81771816	SPI1	8.90909	+
chr12	81771804	81771816	EHF	9.90164	+
chr12	81771804	81771817	ELF3	9.12069	+
chr12	81771805	81771816	ELF5	11.3455	+
chr12	81771824	81771837	ATF4	10.1803	-
chr12	82153117	82153128	Spz1	12.2182	-
chr12	82153122	82153143	ZNF263	17.102	-
chr12	82153123	82153137	EGR1	12.5769	+
chr12	82153125	82153146	ZNF263	23.4898	-
chr12	82153126	82153140	EGR1	12.9423	+
chr12	82153128	82153146	EWSR1-FLI1	-10.1974	-
chr12	82153128	82153149	ZNF263	20.1429	-
chr12	82153136	82153157	ZNF263	20.6531	-
chr12	82153137	82153155	EWSR1-FLI1	-7.89474	-
chr12	82153139	82153160	ZNF263	18.4082	-
chr12	82153141	82153151	MZF1(var.2)	10.9798	-
chr12	82153143	82153157	EGR1	15.0769	+
chr12	82153143	82153158	SP2	14.7241	+
chr12	82153156	82153165	NFIX	10.4894	-
chr12	82153163	82153175	ZBTB7C	11.1129	+
chr12	82153177	82153184	SPIB	11.2333	-
chr12	82153189	82153202	NFKB1	6.69388	-
chr12	82153189	82153202	NFKB2	11.2727	+
chr12	82155308	82155321	ZBTB18	10.2286	-
chr12	82155310	82155318	Bhlha15	11.918	-
chr12	82155327	82155337	Sox3	13.1897	-
chr12	82155347	82155362	FOXP1	11.3099	+
chr12	82155354	82155375	IRF1	11.4677	-
chr12	82155355	82155370	FOXP1	11.5775	+
chr12	82155380	82155394	POU4F1	10.4331	-
chr12	82155404	82155414	MZF1(var.2)	11.6667	-
chr12	82204146	82204163	BCL6B	-10.2571	+
chr12	82204150	82204163	HSF1	11.2951	+
chr12	82204150	82204163	HSF2	12.9636	+
chr12	82204150	82204163	HSF4	12.4634	+
chr12	82204164	82204179	PRDM1	13.2545	+
chr12	82204191	82204198	SPIB	11.2333	+
chr12	82204206	82204219	ELF3	7.91379	-
chr12	82204206	82204217	ELK4	12.3273	+
chr12	82204207	82204219	EHF	9.80328	-
chr12	82204207	82204219	ELF1	9.94545	-
chr12	82204207	82204219	ELF4	8.83607	-
chr12	82204207	82204218	ELF5	11.4364	-
chr12	82204207	82204217	ERF	12.3571	-
chr12	82204207	82204217	ERG	12.2545	-
chr12	82204207	82204217	ETS1	12.5517	-
chr12	82204207	82204218	ETV2	14.0328	-
chr12	82204207	82204217	FEV	10.8269	-
chr12	82204207	82204217	FLI1	12.0851	-
chr12	82204217	82204231	MTF1	6.26829	-
chr12	82204224	82204235	CDX2	14.7627	+
chr12	82204225	82204236	HOXA10	12.4906	+
chr12	82204226	82204235	CDX1	12.8113	+
chr12	82204226	82204236	HOXA13	13.0139	+
chr12	82204226	82204236	HOXB13	13.4	+
chr12	82204226	82204236	HOXD13	13.6984	+
chr12	82204226	82204236	Hoxd9	12.1389	+
chr12	82204231	82204241	Myb	10.4262	+
chr12	82204237	82204252	ZBTB33	10.2879	+
chr12	82205077	82205092	Znf423	6.32584	+
chr12	82205083	82205096	NR2F1	11.6735	+
chr12	82205084	82205104	PPARG	8.2	+
chr12	82205086	82205101	ESR2	10.75	+
chr12	82205090	82205103	NFKB1	2.44898	-
chr12	82205090	82205103	NFKB2	7.54545	+
chr12	82205096	82205112	Rarg	1.04082	-
chr12	82205105	82205121	Vdr	3.7541	-
chr12	82205128	82205141	SMAD2::SMAD3::SMAD4	10.3443	+
chr12	82205155	82205165	NFIA	12.3778	-
chr12	82205161	82205174	Myod1	13.5102	-
chr12	82205163	82205174	Myog	13.449	-
chr12	82205163	82205174	Tcf12	13.551	-
chr12	82205164	82205174	Ascl2	16.9143	-
chr12	82205164	82205174	MSC	11.2805	-
chr12	82205164	82205174	MYF6	9.60606	-
chr12	82205164	82205177	Myod1	12.551	+
chr12	82205164	82205175	Myog	14.3878	+
chr12	82205164	82205174	NHLH1	15.3966	-
chr12	82205164	82205175	Tcf12	14.2857	+
chr12	82336525	82336539	Arid5a	10.9524	-
chr12	82336530	82336547	ZNF410	1.05455	-
chr12	82336533	82336544	RUNX1	12.1379	+
chr12	82336534	82336544	RUNX3	13.3846	-
chr12	82336535	82336544	RUNX2	13.3654	-
chr12	82336578	82336588	Sox3	11.0172	+
chr12	82336592	82336603	ELK4	10.4909	+
chr12	82336593	82336603	ELK1	11.4255	-
chr12	82336593	82336603	ELK3	11.8966	-
chr12	82336593	82336603	ERF	10.8857	-
chr12	82336593	82336603	ERG	11.9273	-
chr12	82336593	82336603	ETS1	11.6897	-
chr12	82336593	82336603	ETV1	11.7273	-
chr12	82336593	82336604	ETV2	10.4426	-
chr12	82336593	82336603	ETV3	11.662	-
chr12	82336593	82336603	ETV4	11.7069	-
chr12	82336593	82336603	ETV5	12.0364	-
chr12	82336593	82336603	ETV6	13.1346	-
chr12	82336593	82336603	FEV	12.0192	-
chr12	82336593	82336603	FLI1	11.1702	-
chr12	82336598	82336612	Nr2f6	8.65152	+
chr12	82336607	82336618	DMRT3	12.4098	-
chr12	82336609	82336621	PKNOX1	5.46939	-
chr12	82336609	82336621	PKNOX2	4.11475	-
chr12	82336609	82336621	TGIF2	7.78899	-
chr12	82336624	82336637	EOMES	11.0488	-
chr12	82336627	82336637	TBX21	10.6909	-
chr12	82336628	82336636	TBX1	11.9388	-
chr12	82336628	82336636	TBX4	10.8571	-
chr12	82336640	82336655	PRDM1	10.5455	+
chr12	82343696	82343711	MAF::NFE2	8.86885	-
chr12	82343707	82343721	Stat4	12.1552	-
chr12	82343714	82343728	POU4F1	10.4016	-
chr12	82343728	82343740	POU3F1	11.0723	-
chr12	82343728	82343741	POU3F3	10.74	-
chr12	82343729	82343742	Lhx3	10.7228	+
chr12	82343729	82343738	LIN54	11.873	-
chr12	82343730	82343739	LIN54	11.3492	+
chr12	82343767	82343782	ESR2	13.0577	-
chr12	82343775	82343789	RORA(var.2)	6.1573	-
chr12	82343776	82343786	RORA	11.7528	-
chr12	82343784	82343795	Foxq1	13.5714	+
chr12	82343785	82343794	SRY	11.3222	-
chr12	82343807	82343819	MEF2A	8.5	-
chr12	82343807	82343819	MEF2B	6.74545	-
chr12	82343807	82343819	MEF2D	5.87273	-
chr12	82343821	82343834	Hoxc9	10.4444	+
chr12	82347502	82347521	Nr1h3::Rxra	9.98387	-
chr12	82347509	82347524	Nfe2l2	13.6515	+
chr12	82347511	82347522	FOSL2	12.3818	+
chr12	82347511	82347522	JUNB	11.7347	+
chr12	82347512	82347523	FOS	14.8936	-
chr12	82347512	82347523	FOSL1	15.7818	-
chr12	82347512	82347523	JUND	16.3191	-
chr12	82347512	82347523	NFE2	17.5102	-
chr12	82347513	82347524	FOSL2	15.6364	-
chr12	82347513	82347522	JDP2	16.6034	-
chr12	82347513	82347524	JUNB	15.3673	-
chr12	82347513	82347527	JUN(var.2)	12.1731	-
chr12	82347513	82347528	MAF::NFE2	9.44262	+
chr12	82347514	82347525	BATF::JUN	12.9231	-
chr12	82347514	82347521	FOS::JUN	11.9703	-
chr12	82347577	82347588	TFAP2A	10.8545	+
chr12	82349547	82349563	ZNF143	12.4655	+
chr12	82349549	82349559	Neurog1	10.1429	-
chr12	82349554	82349565	CEBPA	12.0816	+
chr12	82349561	82349573	GLI2	10.2241	-
chr12	82349573	82349584	DMRT3	12.0164	-
chr12	82349581	82349596	JUND(var.2)	9.93617	+
chr12	82349599	82349615	POU4F3	10.7559	+
chr12	82349600	82349617	Hoxd8	14.4405	+
chr12	82349601	82349616	HNF1A	13.987	+
chr12	82349602	82349615	HNF1B	12.9394	-
chr12	82349649	82349659	TEAD1	12.7097	+
chr12	82349649	82349659	TEAD4	12.0968	+
chr12	82349650	82349658	TEAD3	13.2041	+
chr12	82349657	82349668	Crx	11.1379	+
chr12	82349663	82349683	TBX19	9.30488	-
chr12	82349665	82349681	T	7.78846	+
chr12	82350360	82350372	MYBL1	10.0517	+
chr12	82350365	82350380	NR2C2	9.97143	-
chr12	82350365	82350380	Pparg::Rxra	14.3604	-
chr12	82350406	82350427	ZNF263	17.9592	+
chr12	82350411	82350422	ETV2	10.5902	+
chr12	82350412	82350419	SPIB	11.2333	+
chr12	82350449	82350462	SMAD2::SMAD3::SMAD4	13.3443	-
chr12	82350450	82350458	MEIS2	11.5574	-
chr12	82350460	82350470	Myb	11.6557	-
chr12	82362337	82362353	Pou2f3	12.7683	-
chr12	82362338	82362352	POU1F1	11.4483	-
chr12	82362338	82362351	POU2F2	10.069	+
chr12	82362339	82362351	POU3F2	10.4194	-
chr12	82362340	82362352	POU2F1	10.77	-
chr12	82362341	82362350	POU3F4	13.1735	-
chr12	82362341	82362350	POU5F1B	12.8673	-
chr12	82362365	82362375	SREBF2	11.0337	-
chr12	82362378	82362394	Pou2f3	14.3537	-
chr12	82362379	82362393	POU1F1	12.2069	-
chr12	82362379	82362392	POU2F2	12.8621	+
chr12	82362380	82362392	POU3F1	11.5422	-
chr12	82362380	82362392	POU3F2	11.9516	-
chr12	82362380	82362393	POU3F3	10.88	-
chr12	82362381	82362402	MAFG	9.22449	+
chr12	82362381	82362393	POU2F1	14.24	-
chr12	82362382	82362391	POU3F4	15.5714	-
chr12	82362382	82362391	POU5F1B	14.4602	-
chr12	82362386	82362400	MTF1	11.2805	-
chr12	82362398	82362408	MSC	9.7439	-
chr12	82362406	82362418	SP8	11.0921	+
chr12	82362409	82362420	Klf1	10.9697	+
chr12	82362410	82362420	Klf4	12.5204	-
chr12	82362410	82362420	KLF5	14.1224	+
chr12	82362421	82362437	POU4F2	6.70909	-
chr12	82362423	82362434	HOXA10	10.6604	-
chr12	82362423	82362433	HOXA13	11.5	-
chr12	82362423	82362433	Hoxd9	10.9861	-
chr12	82362423	82362437	POU4F1	10.378	-
chr12	82362424	82362433	CDX1	10.8113	-
chr12	82362424	82362439	Pou5f1::Sox2	16.3952	+
chr12	82362428	82362442	POU1F1	10.5345	+
chr12	82362428	82362440	POU2F1	12.98	+
chr12	82362428	82362441	POU3F3	11.02	+
chr12	82362429	82362441	POU3F1	10.8072	+
chr12	82362430	82362439	POU3F4	10.7143	+
chr12	82362430	82362439	POU5F1B	11.2743	+
chr12	82468257	82468278	REST	6.07143	+
chr12	82468282	82468294	GRHL1	12.2931	-
chr12	82468283	82468293	TFCP2	12.197	-
chr12	82468313	82468329	Pou2f3	10.9512	-
chr12	82468314	82468328	POU1F1	11.8966	-
chr12	82468314	82468327	POU2F2	13.5862	+
chr12	82468315	82468327	POU3F1	13.1325	-
chr12	82468315	82468327	POU3F2	13.2097	-
chr12	82468315	82468328	POU3F3	11.71	-
chr12	82468316	82468328	POU2F1	12.42	-
chr12	82468317	82468326	POU3F4	11.5918	-
chr12	82468317	82468326	POU5F1B	11.8496	-
chr12	82468317	82468332	Pou5f1::Sox2	10.3548	-
chr12	82468333	82468343	Myc	11.7091	-
chr12	82468334	82468344	CLOCK	14.0152	+
chr12	82468334	82468344	HEY1	11	-
chr12	82468334	82468344	MAX	12.1538	-
chr12	82468334	82468344	Npas2	12.0328	+
chr12	82468335	82468343	Id2	11.7541	-
chr12	82468346	82468357	SP1	14.1154	+
chr12	82468346	82468361	SP2	13.3276	+
chr12	82552994	82553013	CTCF	7.98361	-
chr12	82752218	82752235	Hmx1	13.561	+
chr12	82752218	82752235	Hmx2	13.1842	+
chr12	82752218	82752235	Hmx3	12.2683	+
chr12	82752222	82752230	Dux	12.541	+
chr12	82752274	82752289	MEF2C	10.661	-
chr12	82752275	82752285	Dlx1	10	-
chr12	82752275	82752285	NOTO	11.18	-
chr12	82752288	82752299	NRF1	9.72727	+
chr12	82752301	82752313	YY1	12.5192	-
chr12	82752311	82752330	CTCF	11.3607	-
chr12	82752324	82752337	TFAP2B(var.3)	10.2623	-
chr12	82752324	82752337	TFAP2C(var.3)	9.55172	-
chr12	82752499	82752520	REST	4.4898	+
chr12	82752551	82752565	Zfx	12.697	-
chr12	82752557	82752566	THAP1	11.4474	+
chr12	82752565	82752582	SP4	2.76364	+
chr12	82752566	82752584	KLF13	12.7069	+
chr12	82752567	82752581	KLF14	13.6034	+
chr12	82752568	82752579	KLF16	13.2759	+
chr12	82752569	82752588	CTCF	18.0492	-
chr12	82752590	82752601	E2F6	10.5	+
chr12	82752594	82752614	RREB1	12.0917	-
chr12	82752595	82752608	Myod1	13.1633	-
chr12	82752598	82752608	FIGLA	11.5	-
chr12	82752598	82752609	Myog	10.7959	+
chr12	82752598	82752608	NHLH1	10.6897	-
chr12	82752598	82752607	SNAI2	12.5581	+
chr12	82752598	82752608	TCF3	12.6538	-
chr12	82752598	82752608	TCF4	12.6122	-
chr12	82752600	82752609	ZEB1	12.6	-
chr12	82752603	82752615	ZBTB7C	10.8065	-
chr12	82752609	82752625	EGR4	9.85455	-
chr12	82752610	82752625	EGR3	6.22414	-
chr12	82752611	82752626	SP2	16.5	-
chr12	82752612	82752631	PAX5	10.1774	+
chr12	82752612	82752629	SP4	8.30909	-
chr12	82752613	82752627	KLF14	10.1207	-
chr12	82752614	82752626	SP8	13.1316	-
chr12	82752615	82752626	KLF16	12.1897	-
chr12	82752615	82752626	SP3	13.0488	-
chr12	82752622	82752633	E2F4	17.3966	+
chr12	82752622	82752633	E2F6	17.4483	+
chr12	82752623	82752641	EWSR1-FLI1	-3.35526	+
chr12	82752632	82752646	EGR1	12.6731	-
chr12	82752632	82752642	MZF1(var.2)	10.899	+
chr12	83080600	83080612	ELF4	9.19672	-
chr12	83080624	83080639	Klf12	8.5082	-
chr12	83080624	83080641	SP4	10.2	-
chr12	83080625	83080639	KLF14	7.74138	-
chr12	83080657	83080665	Pax2	9.71111	+
chr12	83080661	83080672	NRF1	13.0727	+
chr12	83080664	83080680	GLIS1	-7.40385	-
chr12	83080665	83080679	GLIS2	12.0492	-
chr12	83080665	83080679	ZIC1	6.74468	-
chr12	83080667	83080678	E2F4	10.5	+
chr12	83080693	83080704	E2F4	11.4483	+
chr12	83080693	83080704	E2F6	10.8793	+
chr12	83791783	83791798	Nr5a2	11.6897	-
chr12	83791800	83791814	JUN(var.2)	10.8269	+
chr12	83791802	83791813	BATF::JUN	13.4808	+
chr12	83791804	83791815	FOS	11.617	-
chr12	83791812	83791827	HNF4G	11.8846	+
chr12	83791812	83791827	LEF1	16.2097	+
chr12	83791812	83791824	Tcf7	15.6613	+
chr12	83791812	83791826	TCF7L2	11.8909	+
chr12	83791813	83791829	Hnf4a	6.05455	+
chr12	83791832	83791853	IRF1	14.2097	+
chr12	83791834	83791849	STAT1::STAT2	9.74242	+
chr12	83791844	83791856	Foxd3	11.5761	+
chr12	83791844	83791859	FOXP1	11.3944	-
chr12	83791853	83791868	PRDM1	9.61818	-
chr12	83791853	83791860	SPIB	11.2333	-
chr12	84467968	84467983	Pou5f1::Sox2	12.6129	+
chr12	84467974	84467983	LIN54	11.6667	-
chr12	84467974	84467989	Pou5f1::Sox2	13.7258	+
chr12	84467981	84467992	Crx	10.7586	+
chr12	84467995	84468005	Myb	13.0984	-
chr12	84468041	84468053	Foxd3	11.0435	-
chr12	84468042	84468057	FOXP1	12.6901	+
chr12	84468045	84468066	IRF1	10.6129	-
chr12	84468053	84468068	PRDM1	9.72727	+
chr12	84664617	84664631	SPIC	10.5915	-
chr12	84664621	84664636	Pparg::Rxra	11.5135	-
chr12	84664626	84664646	TBX19	12.4146	-
chr12	84664628	84664644	T	10.4038	+
chr12	84664631	84664645	Pax6	10.9667	-
chr12	84664636	84664644	TBX1	11.9388	+
chr12	84664636	84664644	TBX4	10.8571	+
chr12	84664681	84664688	Nr2e3	12.8571	-
chr12	84664725	84664734	NFIX	10.5106	-
chr12	84664726	84664740	NFIC::TLX1	16.5918	-
chr12	84664727	84664741	NFIC::TLX1	15.0714	+
chr12	84664728	84664741	SMAD2::SMAD3::SMAD4	10.0164	-
chr12	84664732	84664745	SMAD2::SMAD3::SMAD4	10.7377	-
chr12	84902889	84902905	SRF	4.63934	+
chr12	84902894	84902904	HLTF	8.67073	-
chr12	84902903	84902921	TP53	9.46939	+
chr12	84902903	84902921	TP63	1.62069	-
chr12	84902903	84902921	TP73	10.5	-
chr12	84902906	84902915	THAP1	10.6184	+
chr12	84902910	84902922	HES5	1.53448	-
chr12	84902911	84902921	NKX2-3	11.1923	+
chr12	84902912	84902925	Hes2	10.3968	-
chr12	84902917	84902929	INSM1	16.3673	+
chr12	84902923	84902936	ZBTB18	10.1571	+
chr12	84902924	84902934	Myc	12.2182	-
chr12	84902924	84902935	USF1	10.2041	-
chr12	84902924	84902935	USF2	11.6735	-
chr12	84902925	84902933	Mycn	11.6557	+
chr12	84902925	84902935	Twist2	13	+
chr12	84902926	84902942	SOX4	-13.2121	+
chr12	84902936	84902951	FOXA1	14.2857	+
chr12	84902937	84902952	FOXP1	13.9155	-
chr12	84902938	84902950	FOXC2	11.9901	-
chr12	84902938	84902952	FOXF2	11.0333	-
chr12	84902938	84902949	FOXP2	14.4697	-
chr12	84902939	84902950	FOXC1	10.86	-
chr12	84902939	84902947	FOXD1	11.82	-
chr12	84902939	84902947	FOXG1	12.5056	-
chr12	84902939	84902947	FOXO3	9.92424	-
chr12	84902940	84902952	Foxa2	16.77	+
chr12	84902940	84902947	FOXD2	11.4237	-
chr12	84902940	84902947	FOXI1	12.9455	-
chr12	84902940	84902947	FOXL1	12	-
chr12	84902940	84902947	FOXO4	12.4364	-
chr12	84902940	84902947	FOXO6	12.9808	-
chr12	84902940	84902947	FOXP3	11.3611	-
chr12	84903003	84903010	SPIB	11.2333	+
chr12	84903006	84903017	ESRRB	11.6034	+
chr12	84903006	84903016	Esrrg	13.2857	+
chr12	85197682	85197693	Nkx2-5(var.2)	11.2909	-
chr12	85197712	85197719	SPIB	11.2333	+
chr12	85197727	85197738	RUNX1	10.7931	+
chr12	85197736	85197751	PRDM1	9.78182	+
chr12	85197744	85197751	SPIB	11.2333	+
chr12	85197746	85197763	ZNF410	-4.45455	-
chr12	85197772	85197780	MEIS2	11.8033	+
chr12	85197772	85197780	MEIS3	11.4231	+
chr12	85197774	85197795	REST	12.6633	+
chr12	85307345	85307355	Sox3	11.5172	-
chr12	85307368	85307380	YY1	13.6538	+
chr12	85307387	85307398	Foxq1	10.9898	-
chr12	85307417	85307427	NFATC1	11.1545	+
chr12	85307417	85307427	NFATC3	11.8586	+
chr12	85307433	85307449	Rarg	-2.38776	+
chr12	85344977	85344991	Zfx	14.2576	-
chr12	85344993	85345003	Myc	13.4545	-
chr12	85345011	85345026	FOXA1	11.6531	+
chr12	85345013	85345031	EWSR1-FLI1	-9.78947	-
chr12	85345017	85345035	EWSR1-FLI1	14.1447	-
chr12	85345021	85345039	EWSR1-FLI1	17.1842	-
chr12	85345024	85345042	EWSR1-FLI1	-10.3684	-
chr12	85345024	85345045	ZNF263	19.8163	-
chr12	85345025	85345043	EWSR1-FLI1	-0.368421	-
chr12	85345028	85345046	EWSR1-FLI1	-4.31579	-
chr12	85345029	85345047	EWSR1-FLI1	13.4737	-
chr12	85345032	85345043	E2F6	13.6724	-
chr12	85345037	85345055	EWSR1-FLI1	-0.552632	-
chr12	85345041	85345059	EWSR1-FLI1	-4.47368	-
chr12	85345045	85345063	EWSR1-FLI1	-7.11842	-
chr12	85345045	85345066	IRF1	11.1935	+
chr12	85345047	85345060	ELF3	9.32759	-
chr12	85345047	85345062	STAT1::STAT2	9.9697	+
chr12	85345048	85345059	ELF5	11.8	-
chr12	85345048	85345062	SPI1	14.7091	-
chr12	85345048	85345062	SPIC	13.8028	-
chr12	85345049	85345067	EWSR1-FLI1	-6.73684	-
chr12	85345057	85345075	EWSR1-FLI1	3.01316	-
chr12	85345060	85345071	E2F6	14.2586	-
chr12	85345061	85345079	EWSR1-FLI1	-4.57895	-
chr12	85345065	85345083	EWSR1-FLI1	6.06579	-
chr12	85345069	85345087	EWSR1-FLI1	-5.06579	-
chr12	85345073	85345091	EWSR1-FLI1	-6.68421	-
chr12	85345085	85345103	EWSR1-FLI1	-8.48684	-
chr12	85345088	85345106	EWSR1-FLI1	-4.22368	-
chr12	85345089	85345107	EWSR1-FLI1	-4.90789	-
chr12	85345092	85345103	E2F6	15.6207	-
chr12	85345092	85345110	EWSR1-FLI1	-6.18421	-
chr12	85345093	85345111	EWSR1-FLI1	8.07895	-
chr12	85345093	85345114	ZNF263	19.7551	-
chr12	85345096	85345117	ZNF263	17.6122	-
chr12	85345097	85345115	EWSR1-FLI1	-0.355263	-
chr12	85389620	85389635	HNF1A	11.7143	+
chr12	85389621	85389634	HNF1B	11.8182	-
chr12	85389638	85389655	NR1H2::RXRA	-4.14607	-
chr12	85389640	85389655	NR2C2	14.1	-
chr12	85389640	85389654	Nr2f6	12.4091	-
chr12	85389640	85389655	Pparg::Rxra	14.7658	-
chr12	85389640	85389654	Rxra	7.0122	-
chr12	85389640	85389654	RXRB	5.90909	-
chr12	85389640	85389654	RXRG	5.91489	-
chr12	85389646	85389660	RORA(var.2)	14.2472	-
chr12	85389678	85389692	EGR1	15.3846	+
chr12	85389678	85389688	Klf4	9.97959	-
chr12	85389678	85389689	SP1	12.4231	+
chr12	85389678	85389693	SP2	11.931	+
chr12	85389679	85389694	EGR3	5.51724	+
chr12	85389680	85389691	KLF16	11.3103	+
chr12	85389680	85389691	SP3	11.2439	+
chr12	85389680	85389692	SP8	13.1842	+
chr12	85389681	85389697	EGR4	11.0364	+
chr12	85389681	85389691	ZNF740	13.9817	+
chr12	85389683	85389694	Klf1	10.4697	+
chr12	85389684	85389694	Klf4	12.7041	-
chr12	85389684	85389694	KLF5	14.7755	+
chr12	85389684	85389695	SP1	12.6346	+
chr12	85389684	85389695	SP3	11.9512	+
chr12	85389711	85389725	Mecom	9.4382	+
chr12	85430009	85430023	Bcl6	10.871	+
chr12	85430047	85430059	Foxd3	11.8261	+
chr12	85430064	85430079	SCRT1	6.14754	-
chr12	85430065	85430075	FIGLA	11.6897	+
chr12	85430065	85430075	ID4	12.6885	+
chr12	85430065	85430075	TCF3	13.2308	+
chr12	85430065	85430075	TCF4	12.9796	+
chr12	85430066	85430075	SNAI2	12.093	-
chr12	85430076	85430086	REL	11	-
chr12	85430079	85430091	GRHL1	10.2414	+
chr12	85430080	85430090	TFCP2	11.4697	+
chr12	85430093	85430111	NFYA	11.1341	+
chr12	85430099	85430114	NFYB	13.5577	-
chr12	85430104	85430114	Myb	10.8361	-
chr12	85430108	85430124	RFX2	19.6571	-
chr12	85430108	85430124	RFX3	19.7576	+
chr12	85430108	85430124	RFX4	19.6515	-
chr12	85430108	85430124	RFX5	16.0172	+
chr12	85430109	85430123	Rfx1	18.569	-
chr12	85673785	85673799	POU1F1	10.3621	-
chr12	85673785	85673798	POU2F2	11.3966	+
chr12	85673795	85673810	Stat6	10.3966	-
chr12	85673811	85673822	NRF1	9.36364	+
chr12	85673869	85673876	NFATC2	12.2022	+
chr12	85673884	85673899	TBP	11.3333	+
chr12	85711731	85711742	Klf1	13.3939	+
chr12	85711758	85711775	Foxj3	15.7403	-
chr12	85711758	85711775	Foxk1	15.4675	-
chr12	85711759	85711774	FOXA1	13.2857	+
chr12	85711760	85711771	Foxo1	10.9138	+
chr12	85711760	85711775	FOXP1	17.1549	-
chr12	85711761	85711773	FOXC2	14.5347	-
chr12	85711761	85711775	FOXF2	11.1889	-
chr12	85711761	85711772	FOXP2	14.6667	-
chr12	85711761	85711770	SRY	10.8889	-
chr12	85711762	85711773	FOXB1	11.1923	-
chr12	85711762	85711773	FOXC1	12.76	-
chr12	85711762	85711770	FOXD1	13.33	-
chr12	85711762	85711770	FOXG1	13.7978	-
chr12	85711762	85711770	Foxj2	13.3226	-
chr12	85711762	85711770	FOXO3	14.3636	-
chr12	85711763	85711775	Foxa2	12.07	+
chr12	85711763	85711770	FOXD2	11.4237	-
chr12	85711763	85711770	FOXI1	12.9455	-
chr12	85711763	85711770	FOXL1	12	-
chr12	85711763	85711770	FOXO4	12.4364	-
chr12	85711763	85711770	FOXO6	12.9808	-
chr12	85711763	85711770	FOXP3	11.3611	-
chr12	85711785	85711796	YY2	14.2121	-
chr12	85711793	85711810	SP4	4.67273	+
chr12	85711796	85711810	EGR1	15.5577	+
chr12	85711796	85711807	KLF16	15.9483	+
chr12	85711796	85711806	Klf4	13.102	-
chr12	85711796	85711806	KLF5	16.102	+
chr12	85711796	85711807	SP1	18.1154	+
chr12	85711796	85711811	SP2	17.2414	+
chr12	85711796	85711807	SP3	13.7561	+
chr12	85711796	85711808	SP8	13.5395	+
chr12	85711800	85711812	INSM1	10.1735	-
chr12	85711821	85711837	Hnf4a	2.03636	-
chr12	85711823	85711838	LEF1	8.59677	-
chr12	85793085	85793097	YY1	12.5	-
chr12	85793091	85793101	Hoxd9	10.625	-
chr12	85793092	85793101	CDX1	10.8113	-
chr12	85793092	85793103	CDX2	11.3559	-
chr12	85793128	85793139	CDX2	13.2203	+
chr12	85793129	85793140	HOXA10	10.8868	+
chr12	85793129	85793145	SOX8	-14.2576	-
chr12	85793130	85793139	CDX1	11.3962	+
chr12	85793130	85793140	HOXA13	12.5417	+
chr12	85793130	85793140	HOXB13	12.2182	+
chr12	85793130	85793140	HOXD13	10.8571	+
chr12	85793159	85793171	MEF2B	7.67273	-
chr12	86013309	86013323	GLIS3	5.0303	-
chr12	86013334	86013352	MAFF	11.7333	-
chr12	86013336	86013348	Mafb	13.8202	+
chr12	86013336	86013351	MAFK	11.9333	-
chr12	86013336	86013347	NRL	12.4423	+
chr12	86013362	86013374	HINFP	10.5303	-
chr12	86013368	86013380	HINFP	11.1212	-
chr12	86013378	86013386	MGA	11.4545	-
chr12	86051988	86052006	GATA1::TAL1	11.2	+
chr12	86051991	86052001	SREBF1	10.4268	+
chr12	86051991	86052001	SREBF2	12.6404	-
chr12	86052000	86052010	Myb	10.6721	-
chr12	86052019	86052029	OLIG2	10.8621	-
chr12	86052019	86052029	OLIG3	11.2586	-
chr12	86052040	86052055	EGR3	5.77586	-
chr12	86052061	86052076	FOXP1	12.1972	-
chr12	86052065	86052076	ESRRB	8.03448	-
chr12	86052071	86052082	Nkx2-5(var.2)	12.8364	-
chr12	86052084	86052096	INSM1	11.6633	+
chr12	86052086	86052100	EGR1	15.2885	-
chr12	86052087	86052102	Pparg::Rxra	12.4955	+
chr12	86052088	86052100	SP8	12.0132	-
chr12	86052089	86052100	KLF16	14.3621	-
chr12	86052089	86052100	SP1	16.8654	-
chr12	86052089	86052100	SP3	13.5122	-
chr12	86052089	86052099	ZNF740	10.2385	-
chr12	86052090	86052100	KLF5	14.2041	-
chr12	86052090	86052100	ZNF740	10.1009	-
chr12	86052092	86052102	MZF1(var.2)	14.404	+
chr12	86230144	86230155	CEBPA	14.2041	-
chr12	86230145	86230155	CEBPB	12.38	-
chr12	86230145	86230155	CEBPD	11.8846	-
chr12	86230145	86230155	CEBPE	12.3273	-
chr12	86230145	86230155	CEBPG	11.7347	-
chr12	86230152	86230162	Ascl2	11.8714	+
chr12	86230161	86230176	HNF4G	10.8654	-
chr12	86230161	86230175	Rxra	5.91463	-
chr12	86230161	86230175	RXRB	5.70909	-
chr12	86230161	86230175	RXRG	7.19149	-
chr12	86230162	86230176	TCF7L2	11.4182	-
chr12	86268013	86268021	Dux	12.0656	+
chr12	86268016	86268031	JUND(var.2)	14.234	+
chr12	86268018	86268032	ATF7	12.0571	+
chr12	86268018	86268032	BATF3	8.12121	+
chr12	86268019	86268032	ATF4	9.27869	-
chr12	86268019	86268031	Creb5	13.9636	+
chr12	86268019	86268031	JDP2(var.2)	13.102	+
chr12	86268019	86268034	JUND(var.2)	17.7872	-
chr12	86268020	86268033	JUN	18.6939	-
chr12	86268031	86268046	TBP	11.1667	-
chr12	86268083	86268098	Nr5a2	10.9828	+
chr12	86268098	86268119	IRF1	11.9032	-
chr12	86268102	86268116	SPI1	16.8	+
chr12	86268102	86268116	SPIC	14.9577	+
chr12	86268102	86268117	STAT1::STAT2	10.6818	-
chr12	86268104	86268116	EHF	10.7213	+
chr12	86268104	86268116	ELF1	9.16364	+
chr12	86268104	86268117	ELF3	7.77586	+
chr12	86268104	86268116	ELF4	10.6721	+
chr12	86268105	86268116	ELF5	12.4364	+
chr12	86268105	86268116	ETV2	9.54098	+
chr12	86268106	86268117	ELK4	11.3091	-
chr12	86268106	86268116	ETV6	13.9615	+
chr12	86268106	86268113	SPIB	11.2333	+
chr12	87232654	87232669	FOXA1	11.2245	+
chr12	87554138	87554153	Nr2f6(var.2)	-7.37143	+
chr12	87554172	87554188	Vdr	2.78689	+
chr12	87554191	87554206	FOXP1	11.5775	+
chr12	87554213	87554229	RFX2	13.2571	+
chr12	87554213	87554229	RFX3	14.5	+
chr12	87554213	87554229	RFX4	14.9394	+
chr12	87554213	87554229	RFX5	11.3103	-
chr12	87554214	87554228	Rfx1	12.7586	-
chr12	87554227	87554237	Myb	10.5246	+
chr12	87657883	87657895	Tcf7	9.24194	+
chr12	87657906	87657921	FOXP1	11.5775	+
chr12	87657931	87657940	Nr2e1	11.4516	+
chr12	87724679	87724698	PAX5	10.2742	+
chr12	87724680	87724695	Bach1::Mafk	6.64474	+
chr12	87724692	87724704	PROX1	10.6545	+
chr12	87724720	87724740	RREB1	8.05505	+
chr12	87724745	87724753	Sox2	13.377	+
chr12	87724773	87724788	Nr2f6(var.2)	-5.41429	-
chr12	87724773	87724783	RORA	12.0225	-
chr12	87724776	87724793	Rhox11	11.1974	-
chr12	87818777	87818789	EHF	10.1148	+
chr12	87818777	87818789	ELF1	8.8	+
chr12	87818777	87818790	ELF3	8.18966	+
chr12	87818777	87818789	ELF4	9.4918	+
chr12	87818778	87818789	ELF5	11.1636	+
chr12	87818779	87818790	ELK4	11.3455	-
chr12	87818779	87818789	ETV6	11.0385	+
chr12	87818780	87818791	Gabpa	10.1967	+
chr12	87818790	87818798	HOXA5	10.34	-
chr12	87818836	87818847	Arid3b	11.254	-
chr12	87818844	87818865	MAFG	9.66327	-
chr12	87818867	87818881	Zfx	15.4545	-
chr12	87822845	87822858	HSF1	11.1967	+
chr12	87822845	87822858	HSF2	16.4909	+
chr12	87822845	87822858	HSF4	12.2561	+
chr12	87822853	87822863	NFAT5	12.5484	+
chr12	87822854	87822861	NFATC2	12.2022	+
chr12	87822860	87822875	MAF::NFE2	14	-
chr12	87822863	87822878	Bach1::Mafk	13.7763	-
chr12	87822864	87822879	Nfe2l2	14.8788	-
chr12	87822870	87822885	NFYB	12.1731	-
chr12	87822874	87822887	SMAD2::SMAD3::SMAD4	10.9344	+
chr12	87822880	87822890	Ascl2	11.9	-
chr12	87822880	87822901	REST	15.0306	+
chr12	87822891	87822905	JUN(var.2)	16.5577	+
chr12	87822892	87822907	Nfe2l2	9.07576	+
chr12	87822894	87822905	FOSL2	15.3636	+
chr12	87822894	87822905	JUNB	15.4286	+
chr12	87822895	87822906	FOS	15.1702	+
chr12	87822895	87822906	FOSL1	16.2182	+
chr12	87822895	87822906	JUND	16.766	+
chr12	87822895	87822906	NFE2	14.6939	+
chr12	87822896	87822907	FOSL2	13.8182	-
chr12	87822896	87822905	JDP2	13.3966	-
chr12	87822896	87822907	JUNB	13.5714	-
chr12	87822896	87822910	JUN(var.2)	13.0769	-
chr12	87822896	87822911	MAF::NFE2	8.36066	+
chr12	87822897	87822908	BATF::JUN	14.7308	-
chr12	87822897	87822904	FOS::JUN	11.9703	+
chr12	87822943	87822950	MEIS1	10.3111	+
chr12	87822943	87822951	MEIS2	13.6393	+
chr12	87822943	87822951	MEIS3	12.0769	+
chr12	87822944	87822954	Myb	10.8361	-
chr12	87822956	87822968	INSM1	14.9694	-
chr12	87859498	87859513	PRDM1	11.5455	+
chr12	87859526	87859546	RREB1	6.7156	-
chr12	87859532	87859547	RXRA::VDR	8.3211	+
chr12	87859534	87859546	INSM1	8.84694	+
chr12	87859565	87859579	NFIC::TLX1	7.05102	-
chr12	87859582	87859597	PRDM1	11.5455	-
chr12	88064336	88064351	RXRA::VDR	5.04587	-
chr12	88064342	88064360	KLF13	7.34483	+
chr12	88064344	88064355	KLF16	9.89655	+
chr12	88064344	88064354	Klf4	10.4184	-
chr12	88064344	88064355	SP3	10.7236	+
chr12	88064344	88064356	SP8	10.25	+
chr12	88064345	88064361	GLIS1	-11.0769	+
chr12	88064346	88064361	ZIC3	7.97143	+
chr12	88064347	88064364	RARA::RXRA	10.8061	-
chr12	88064347	88064364	RARA(var.2)	3.09836	-
chr12	88064347	88064362	Znf423	7.60674	+
chr12	88064355	88064374	CTCF	10.541	-
chr12	88064380	88064391	Klf1	12.1667	+
chr12	88209814	88209828	GLIS3	3.01515	-
chr12	88209826	88209841	NR2C2	10.9714	-
chr12	88209826	88209840	Nr2f6	11.197	-
chr12	88209826	88209840	Rxra	3.90244	-
chr12	88209826	88209840	RXRB	4.16364	-
chr12	88209826	88209840	RXRG	5.10638	-
chr12	88209830	88209848	RARA	-4.31818	-
chr12	88209834	88209844	TEAD4	11.6774	+
chr12	88209835	88209843	TEAD3	12.551	+
chr12	88209843	88209853	TFE3	10.8571	+
chr12	88209844	88209854	Mitf	11.8061	-
chr12	88209854	88209865	CDX2	11.5593	+
chr12	88209864	88209874	Barhl1	9.81132	-
chr12	88209864	88209874	BARHL2	10.88	-
chr12	88209895	88209905	SREBF1	11.0976	+
chr12	88427576	88427585	Nkx3-1	11.0909	+
chr12	88427609	88427622	NR2F1	11	-
chr12	88427634	88427649	Pparg::Rxra	10.3063	+
chr12	88535988	88535998	Gfi1	11.4268	+
chr12	88535991	88536007	ZNF143	3.63793	+
chr12	88536008	88536019	TFAP2A	16.0909	-
chr12	88536008	88536019	TFAP2B(var.2)	17.1273	-
chr12	88536008	88536019	TFAP2C(var.2)	16.3269	-
chr12	88536018	88536034	ZNF143	7.03448	-
chr12	88536021	88536038	BCL6B	-12.6571	+
chr12	88536045	88536059	SPIC	12.1127	+
chr12	88536064	88536080	ZNF143	7.89655	+
chr12	88536104	88536115	E2F4	11.6034	+
chr12	88536111	88536132	ZNF263	16.2041	+
chr12	88692641	88692656	Stat6	10.7586	+
chr12	88692653	88692663	TEAD1	11.2742	-
chr12	88692653	88692663	TEAD4	11.3065	-
chr12	88692668	88692686	MAFF	10.5333	-
chr12	88692710	88692721	RUNX1	10.8793	+
chr12	88692715	88692730	Pparg::Rxra	11.7928	-
chr12	88692725	88692734	NFIX	10.234	-
chr12	88692739	88692754	PRDM1	10.1818	-
chr12	88692752	88692766	Bcl6	10.5645	-
chr12	88700586	88700603	RARA::RXRA	9.02041	-
chr12	88700597	88700608	Gfi1b	10.7414	+
chr12	88700597	88700614	RARA::RXRA	16.2041	-
chr12	88700597	88700614	RARA(var.2)	15.5738	-
chr12	88700597	88700614	Rarb(var.2)	13.3485	-
chr12	88700598	88700615	ESR1	0.030303	-
chr12	88700606	88700621	JUND(var.2)	13.0638	-
chr12	88700607	88700620	JUN	11.8776	-
chr12	88700608	88700616	CREB1	11.3964	-
chr12	88700608	88700625	RARA::RXRA	16.7551	-
chr12	88700608	88700625	RARA(var.2)	8.72131	-
chr12	88700608	88700625	Rarb(var.2)	5.28788	-
chr12	88700609	88700620	Klf1	10.0909	+
chr12	88700618	88700636	MAFF	12.6444	+
chr12	88700619	88700634	MAFK	13.6	+
chr12	88700622	88700634	Mafb	11.618	-
chr12	88700623	88700634	NRL	11.1154	-
chr12	88700626	88700637	Gata4	12.1552	-
chr12	88700627	88700638	Gata1	10.6531	-
chr12	88700627	88700641	GATA2	13.7636	-
chr12	88700629	88700637	GATA5	10.4483	+
chr12	88700630	88700639	SRY	11.0333	+
chr12	88700641	88700655	GATA2	12.4182	+
chr12	88700644	88700655	Gata1	11.1633	+
chr12	88700645	88700656	Gata4	12.1034	+
chr12	88700645	88700653	GATA5	10.4828	-
chr12	88700697	88700711	XBP1	10	-
chr12	88700710	88700725	PRDM1	17.3818	-
chr12	88704281	88704292	Arid3b	11.2857	+
chr12	88704283	88704293	ALX3	10.4158	-
chr12	88704284	88704291	Nkx2-5	9.9802	+
chr12	88704284	88704301	PAX1	9.45455	-
chr12	88704284	88704301	PAX9	5.87273	-
chr12	88704316	88704333	NR1H2::RXRA	-3.44944	-
chr12	88704317	88704326	Nr2e1	12.4516	-
chr12	88704332	88704346	SPIC	10.9155	-
chr12	88704340	88704354	TCF7L2	10.7455	-
chr12	88810488	88810500	Foxd3	11.337	+
chr12	88810534	88810548	SPIC	10.9155	+
chr12	88810549	88810564	LEF1	10.6129	-
chr12	88810550	88810564	TCF7L2	11.8909	-
chr12	88810556	88810571	FOXP1	11.8873	-
chr12	88810566	88810577	HOXA10	13.2075	-
chr12	88810566	88810576	HOXA13	13.25	-
chr12	88810566	88810576	HOXB13	13.0727	-
chr12	88810566	88810576	HOXD13	13.6508	-
chr12	88810566	88810576	Hoxd9	13.4306	-
chr12	88810567	88810576	CDX1	12.8113	-
chr12	88810567	88810578	CDX2	13.7627	-
chr12	88810575	88810584	SOX9	10.7073	+
chr12	88810583	88810597	Arid5a	13.5595	-
chr12	88810826	88810836	Myb	15.9344	+
chr12	88810829	88810843	XBP1	10.3462	+
chr12	88810830	88810844	CREB3	10.5143	+
chr12	88810830	88810844	CREB3L1	12.0758	+
chr12	88810831	88810846	Klf12	8.45902	+
chr12	88810833	88810841	ARNT::HIF1A	11.1184	-
chr12	88810842	88810863	IRF1	10.9677	+
chr12	88810859	88810869	ZNF740	11.8807	+
chr12	88810896	88810910	RORA(var.2)	6.94382	-
chr12	88810915	88810931	SOX4	-14.1212	-
chr12	88827078	88827092	NFIC::TLX1	5.56122	-
chr12	88827102	88827116	ONECUT1	10.2308	+
chr12	88827102	88827116	ONECUT2	10.9655	+
chr12	88827102	88827116	ONECUT3	11.7191	+
chr12	88827104	88827121	Hmx1	12.3659	+
chr12	88827104	88827121	Hmx2	15.1579	+
chr12	88827104	88827121	Hmx3	15.2561	+
chr12	88827104	88827120	POU4F2	8.30909	-
chr12	88827104	88827120	POU4F3	11.2362	-
chr12	88827105	88827115	CUX1	11.3571	+
chr12	88827105	88827115	CUX2	11.7347	+
chr12	88827105	88827115	PAX3	15.9811	-
chr12	88827105	88827115	PAX7	16.3636	+
chr12	88827106	88827120	POU4F1	10.9449	-
chr12	88827109	88827116	Nkx2-5	9.9802	-
chr12	88827110	88827121	CEBPA	11.1633	-
chr12	88827112	88827129	Hmx1	11.3049	+
chr12	88827115	88827128	Hoxc9	12.7619	+
chr12	88827116	88827124	Dux	12.541	+
chr12	88827116	88827133	Hmx2	13.3421	+
chr12	88827116	88827133	Hmx3	12.8415	+
chr12	88827116	88827127	Hoxa9	15.3289	+
chr12	88827117	88827129	PBX1	14.8061	+
chr12	88827119	88827130	FOXH1	11.5962	+
chr12	88827120	88827128	Dux	12.0656	+
chr12	88827141	88827155	SPI1	5.18182	-
chr12	88827180	88827196	Pou2f3	10.0854	+
chr12	88827183	88827192	POU3F4	10.602	+
chr12	88827183	88827192	POU5F1B	11.0796	+
chr12	88827192	88827201	JDP2	8.81034	+
chr12	88828251	88828269	MAFF	14.5333	-
chr12	88828253	88828265	Mafb	11.573	+
chr12	88828253	88828268	MAFK	14.4667	-
chr12	88828253	88828264	NRL	10.8077	+
chr12	88828256	88828271	Bach1::Mafk	11.9737	-
chr12	88828264	88828272	Bhlha15	11.918	-
chr12	88828267	88828281	EGR1	10.5962	-
chr12	88828270	88828281	SP1	12.5192	-
chr12	88828276	88828291	Nfe2l2	12.4242	+
chr12	88828277	88828292	Bach1::Mafk	8.60526	+
chr12	88828280	88828295	MAF::NFE2	10.918	+
chr12	88828315	88828325	HLTF	8.87805	+
chr12	88828348	88828363	Sox1	7.84483	+
chr12	88828348	88828363	SOX21	0.77551	+
chr12	88828359	88828373	IRF7	8.8871	+
chr12	88828360	88828378	IRF2	11.9633	+
chr12	88828360	88828375	PRDM1	10.1091	+
chr12	88828360	88828375	STAT1::STAT2	12.2879	-
chr12	88974638	88974653	PRDM1	9.94545	+
chr12	88974639	88974650	E2F6	12.3793	+
chr12	88974650	88974666	Vdr	6.52459	+
chr12	88974704	88974715	HOXA10	11.2453	-
chr12	88974704	88974714	HOXD13	11.0476	-
chr12	88974704	88974714	Hoxd9	12.0694	-
chr12	88974705	88974715	GSX2	9.81132	-
chr12	88974706	88974714	BARX1	10.3774	-
chr12	88974706	88974714	Dlx2	10.7	-
chr12	88974706	88974714	ISL2	10.7699	-
chr12	88974706	88974714	MSX2	11.2364	-
chr12	88974706	88974714	Msx3	11.283	-
chr12	88974706	88974713	Nkx2-5	9.9802	+
chr12	88974727	88974736	Sox17	12	+
chr12	88974728	88974736	Sox2	13.0984	+
chr12	88974728	88974738	Sox3	12.1897	+
chr12	88974728	88974738	Sox6	15.2	+
chr12	88974728	88974737	SOX9	11.1341	+
chr12	88974729	88974743	Mecom	8.62921	-
chr12	89032958	89032974	Hoxd3	12.2078	+
chr12	89032960	89032977	Hoxd8	16.2143	+
chr12	89032961	89032978	Hoxd8	11.5476	-
chr12	89032972	89032987	Stat6	11.6034	-
chr12	89032976	89032989	DUXA	12.8226	-
chr12	89032977	89032988	DUX4	13.383	-
chr12	89033068	89033078	POU6F2	11.1091	+
chr12	89033073	89033088	FOXP1	13.2817	+
chr12	89033076	89033087	FOXP2	11.4091	+
chr12	89033078	89033093	ZBTB33	9.56061	-
chr12	89039022	89039040	RARA	-11.3333	-
chr12	89039024	89039033	Nr2e1	12.4516	-
chr12	89039037	89039047	TFEB	11.1731	+
chr12	89039037	89039047	TFEC	12.4512	-
chr12	89039037	89039048	USF1	12.3673	+
chr12	89039037	89039048	USF2	13.551	+
chr12	89039053	89039063	Gfi1	10.9512	+
chr12	89039056	89039066	TBX21	10.8	-
chr12	89039066	89039081	Stat6	14.3448	-
chr12	89039112	89039123	CEBPA	12.4082	+
chr12	89399298	89399312	Mecom	13.5618	-
chr12	89399300	89399315	FOXP1	11.4366	-
chr12	89399312	89399326	Bcl6	10.3548	+
chr12	89399321	89399331	NFATC1	10.7154	-
chr12	89399321	89399331	NFATC3	11.1616	-
chr12	89399325	89399342	BCL6B	1.31429	-
chr12	89399325	89399338	HSF1	6.86885	-
chr12	89399328	89399342	Bcl6	14.1452	+
chr12	89399329	89399340	Stat5a::Stat5b	11.0816	-
chr12	89399400	89399409	Nr2e1	11.4516	+
chr12	89413470	89413481	FOXH1	11.2885	+
chr12	89413483	89413500	RARA::RXRA	17.6939	-
chr12	89413483	89413500	RARA(var.2)	4.96721	-
chr12	89413483	89413500	Rarb(var.2)	0.621212	-
chr12	89413510	89413523	SCRT2	6.80328	+
chr12	89413511	89413525	SPIC	12.0563	+
chr12	89413514	89413525	ETV2	9.57377	+
chr12	89413522	89413541	CTCF	16.0164	+
chr12	89413528	89413540	YY1	15.7308	+
chr12	89413545	89413556	NFE2	6.18367	-
chr12	89433091	89433106	MAF::NFE2	8.44262	-
chr12	89433100	89433110	Myb	10.9672	-
chr12	89433113	89433123	RELA	10.102	+
chr12	89433114	89433129	PRDM1	11.3818	-
chr12	89433118	89433133	LEF1	11.1935	-
chr12	89433119	89433133	TCF7L2	12.4	-
chr12	89433121	89433129	Sox2	13.9508	+
chr12	89433131	89433142	FOSL1	10.0909	-
chr12	89433132	89433143	FOSL2	10.1455	-
chr12	89433132	89433147	FOXA1	11.5714	-
chr12	89433133	89433140	FOS::JUN	11.9703	-
chr12	89433135	89433146	Foxo1	11.7586	-
chr12	89433137	89433147	Myb	11.3279	+
chr12	89433174	89433192	IRF2	4.81651	-
chr12	89433183	89433198	PRDM1	12.1636	-
chr12	89434245	89434256	STAT1	10.0727	+
chr12	89434245	89434256	STAT3	12.4898	+
chr12	89434245	89434259	Stat4	13.4138	+
chr12	89434246	89434257	Stat5a::Stat5b	12.2449	-
chr12	89434259	89434274	Stat6	11.2759	-
chr12	89434271	89434286	RXRA::VDR	5.55046	-
chr12	89434275	89434288	Hoxc9	11.2222	+
chr12	89434276	89434287	Hoxa9	13.7632	+
chr12	89434276	89434292	POU4F3	10.1417	-
chr12	89434278	89434289	FOS	11.8298	-
chr12	89434278	89434293	HNF1A	11.4286	+
chr12	89434278	89434289	JUND	11.9362	-
chr12	89434278	89434289	NFE2	8.20408	+
chr12	89434279	89434290	FOSL2	10.1455	-
chr12	89434279	89434292	HNF1B	10.5152	-
chr12	89434279	89434288	JDP2	9.91379	+
chr12	89434279	89434290	JUNB	10.5306	-
chr12	89434283	89434293	HOXC10	11.2182	+
chr12	89434292	89434305	Hoxc9	10.4921	-
chr12	89434303	89434314	Gata4	11.2586	-
chr12	89434306	89434314	GATA3	12.6727	+
chr12	89434307	89434327	TBX19	8.7561	+
chr12	89434316	89434330	JUN(var.2)	10.2885	+
chr12	89434320	89434331	FOS	11.4468	+
chr12	89434321	89434332	FOSL2	10.7818	-
chr12	89434321	89434332	JUNB	10.4082	-
chr12	89434321	89434335	JUN(var.2)	13	-
chr12	89434341	89434354	HSF1	7.03279	+
chr12	89434341	89434354	HSF2	12.6364	+
chr12	89445826	89445840	NFIC::TLX1	10.9082	+
chr12	89445827	89445845	EWSR1-FLI1	-8.75	+
chr12	89445856	89445867	STAT3	10.4694	+
chr12	89445860	89445873	NFKB1	4.57143	+
chr12	89445860	89445873	NFKB2	11.9242	-
chr12	89445861	89445879	KLF13	6.67241	+
chr12	89445862	89445872	REL	13.2727	-
chr12	89445862	89445872	RELA	16.2959	-
chr12	89445863	89445875	SP8	12.2105	+
chr12	89445869	89445879	NKX2-3	11.1731	+
chr12	89445869	89445878	Nkx3-1	11.6182	+
chr12	89445869	89445878	NKX3-2	11.2692	+
chr12	89445873	89445883	HOXA13	11.0139	+
chr12	89445873	89445883	HOXB13	11.1273	+
chr12	89445873	89445883	HOXD13	11.2698	+
chr12	89445941	89445956	ZBTB33	9.62121	+
chr12	89458749	89458759	NFAT5	11.5645	-
chr12	89458749	89458759	NFATC1	10.8618	-
chr12	89458749	89458759	NFATC3	11.4545	-
chr12	89458751	89458758	NFATC2	12.2022	-
chr12	89458758	89458773	Nr5a2	14.2586	+
chr12	89458761	89458772	Esrra	8.01818	+
chr12	89458762	89458773	ESRRB	10.2586	+
chr12	89458788	89458802	JUN(var.2)	13.7308	+
chr12	89458790	89458801	BATF::JUN	11	+
chr12	89458791	89458802	FOSL2	13.4364	+
chr12	89458791	89458802	JUNB	12.3673	+
chr12	89458792	89458803	FOS	14.4894	-
chr12	89458792	89458803	FOSL1	13.5818	-
chr12	89458792	89458803	JUND	15.1489	-
chr12	89458792	89458803	NFE2	14.2653	+
chr12	89458793	89458804	FOSL2	12.9091	-
chr12	89458793	89458802	JDP2	16.6034	+
chr12	89458793	89458804	JUNB	13.5102	-
chr12	89458793	89458807	JUN(var.2)	14.1731	-
chr12	89458794	89458805	BATF::JUN	14.7115	-
chr12	89458794	89458801	FOS::JUN	11.9703	+
chr12	89458828	89458838	MSC	11.3902	+
chr12	89461569	89461580	ELK4	11.5636	+
chr12	89461570	89461581	ELF5	10.9636	-
chr12	89461589	89461598	HIC2	11.3636	-
chr12	89461606	89461616	HOXB13	11.4364	-
chr12	89461606	89461616	HOXD13	11.5714	-
chr12	89461606	89461624	KLF13	4.51724	-
chr12	89461607	89461617	GSX2	9.75472	-
chr12	89461621	89461636	MEF2C	10.8644	+
chr12	89461623	89461635	MEF2A	10.5161	+
chr12	89461623	89461635	MEF2B	5.92727	+
chr12	89461623	89461635	MEF2D	7.41818	+
chr12	89461671	89461683	PKNOX1	8.42857	-
chr12	89461671	89461683	PKNOX2	7.7541	+
chr12	89461671	89461683	TGIF1	4.30769	-
chr12	89461671	89461683	TGIF2	9.78899	-
chr12	89461676	89461684	MEIS2	11.5574	-
chr12	89520693	89520703	TEAD1	11	-
chr12	89520693	89520703	TEAD4	10.9194	-
chr12	89520720	89520735	IRF9	0.0181818	+
chr12	89520721	89520735	IRF8	-2.76364	+
chr12	89520746	89520757	Crx	11.3966	+
chr12	89521090	89521109	CTCF	8.31148	-
chr12	89521093	89521107	GLIS2	11.6557	+
chr12	89521093	89521107	GLIS3	7.59091	+
chr12	89521093	89521107	ZIC1	7.70213	+
chr12	89521093	89521108	ZIC3	7.47143	+
chr12	89521093	89521108	ZIC4	11.8909	+
chr12	89521109	89521122	HSF1	9.21311	-
chr12	89521109	89521122	HSF2	9.67273	-
chr12	89521109	89521122	HSF4	12.5976	-
chr12	89521132	89521143	ETV2	9.91803	+
chr12	89521133	89521140	SPIB	11.2333	+
chr12	89521140	89521158	MAFF	11	+
chr12	89521141	89521156	MAFK	12.6	+
chr12	89521144	89521156	Mafb	11.1573	-
chr12	89521159	89521174	NFYB	12.0577	+
chr12	89521162	89521180	NFYA	14.4512	-
chr12	89521163	89521175	PBX1	11.398	+
chr12	89521166	89521174	Dux	12.8689	+
chr12	89521178	89521189	STAT1	9.94545	+
chr12	89521200	89521211	NFE2	4.89796	-
chr12	89521201	89521210	JDP2	10.569	-
chr12	89521210	89521218	BSX	10.1509	-
chr12	89529894	89529910	T	8.11538	+
chr12	89529897	89529912	Klf12	12.6885	-
chr12	89529897	89529914	SP4	3.07273	-
chr12	89529899	89529911	SP8	12.0921	-
chr12	89529900	89529911	SP3	11.9837	-
chr12	89529901	89529912	Klf1	16.4394	-
chr12	89529901	89529911	Klf4	14.2857	+
chr12	89529902	89529913	RUNX1	12.2414	+
chr12	89529948	89529962	Pax6	10.2556	-
chr12	89529977	89529986	THAP1	9.96053	+
chr12	89529982	89529992	HMBOX1	10.8387	-
chr12	89529998	89530008	Esrrg	10.8776	-
chr12	89530003	89530024	IRF1	12.7419	+
chr12	89530004	89530015	Gabpa	10.1475	-
chr12	89530005	89530018	ELF3	9.63793	-
chr12	89530005	89530016	ELK4	10.8545	+
chr12	89530005	89530020	STAT1::STAT2	10.3485	+
chr12	89530006	89530018	EHF	10.7213	-
chr12	89530006	89530018	ELF1	9.16364	-
chr12	89530006	89530018	ELF4	10.6721	-
chr12	89530006	89530017	ELF5	12.4364	-
chr12	89530006	89530017	ETV2	9.54098	-
chr12	89530006	89530016	ETV6	13.9615	-
chr12	89530006	89530020	SPI1	20.2364	-
chr12	89530006	89530020	SPIC	15.8732	-
chr12	89530009	89530016	SPIB	11.2333	-
chr12	89532097	89532105	Lhx8	10.3636	+
chr12	89532128	89532138	Hand1::Tcf3	12	-
chr12	89532131	89532145	JUN(var.2)	10.9038	+
chr12	89532133	89532144	BATF::JUN	12.8654	+
chr12	89532134	89532145	FOSL2	9.72727	+
chr12	89532134	89532145	JUNB	10.6735	+
chr12	89532135	89532146	FOS	13.3404	+
chr12	89532135	89532146	FOSL1	13.2727	-
chr12	89532135	89532146	JUND	10.8723	-
chr12	89532136	89532147	FOSL2	13.9273	-
chr12	89532136	89532147	JUNB	13.9796	-
chr12	89532136	89532150	JUN(var.2)	12.8077	-
chr12	89532137	89532144	FOS::JUN	11.9703	+
chr12	89532178	89532197	CTCF	8.11475	+
chr12	89532185	89532193	Mycn	11.6557	-
chr12	89532186	89532199	SMAD2::SMAD3::SMAD4	11.918	-
chr12	89549768	89549787	Nr1h3::Rxra	12.1613	+
chr12	89549782	89549791	HIC2	10.8182	+
chr12	89549800	89549811	RUNX1	11.6034	+
chr12	89549819	89549831	POU2F1	10.68	-
chr12	89549827	89549838	ETV2	11.0656	-
chr12	89549827	89549841	SPIC	13.9155	-
chr12	89549830	89549837	SPIB	11.2333	-
chr12	89550914	89550924	EVX1	10.6415	-
chr12	89550914	89550924	EVX2	10.52	-
chr12	89550958	89550966	Pitx1	11.0182	+
chr12	89550972	89550985	Hes2	10.7302	-
chr12	89550972	89550982	Myc	11.5818	+
chr12	89550978	89550992	Bcl6	14.4516	-
chr12	89550981	89550992	STAT3	11.449	-
chr12	89551000	89551017	Alx4	11.0649	+
chr12	89551003	89551013	ALX3	10.7822	+
chr12	89551003	89551013	LHX2	11.4889	+
chr12	89551003	89551014	mix-a	12.4921	-
chr12	89551003	89551013	MIXL1	10.0833	+
chr12	89551003	89551013	NOTO	10.9	+
chr12	89551004	89551012	ISX	11.4407	+
chr12	89551004	89551012	LBX1	12.3968	-
chr12	89551004	89551012	Lhx4	10.8	+
chr12	89551004	89551012	Lhx8	10.4182	+
chr12	89551004	89551012	LHX9	10.1525	+
chr12	89551004	89551012	LMX1A	10.7638	+
chr12	89551004	89551012	LMX1B	9.94737	+
chr12	89551004	89551012	NKX6-1	11.3898	+
chr12	89551004	89551012	NKX6-2	10.14	+
chr12	89551004	89551012	PAX4	11.1791	+
chr12	89551004	89551012	PRRX1	10.76	+
chr12	89551004	89551012	RAX2	10.1239	+
chr12	89551004	89551012	SHOX	10.1782	-
chr12	89551004	89551012	Shox2	11	+
chr12	89551004	89551012	UNCX	10.1858	+
chr12	89551004	89551012	VSX1	10.5276	+
chr12	89551004	89551012	VSX2	11.2756	+
chr12	89552600	89552620	RREB1	11.3945	+
chr12	89552652	89552667	LEF1	8.62903	+
chr12	89552655	89552667	Foxd3	11.837	-
chr12	89552661	89552675	TCF7L2	11.3273	+
chr12	89552693	89552705	YY1	12.4038	+
chr12	89553659	89553679	PPARG	11.1556	+
chr12	89553682	89553703	REST	5.08163	-
chr12	89553693	89553708	Pparg::Rxra	12.6577	-
chr12	89553700	89553719	Nr1h3::Rxra	10.1774	+
chr12	89553737	89553749	PBX1	12.3469	+
chr12	89553762	89553776	BATF3	4.19697	+
chr12	89553768	89553783	SCRT1	10.7705	+
chr12	89553768	89553781	SCRT2	12.2951	+
chr12	89554519	89554529	MZF1(var.2)	11.899	+
chr12	89554535	89554549	PLAG1	4.54082	-
chr12	89554536	89554549	SMAD2::SMAD3::SMAD4	10.7377	+
chr12	89554538	89554557	CTCF	12	-
chr12	89554542	89554552	ID4	12.6066	+
chr12	89554542	89554552	TCF3	12.0962	+
chr12	89554542	89554552	TCF4	12.4286	+
chr12	89554548	89554559	E2F6	10.8793	+
chr12	89554554	89554568	SPI1	7.36364	+
chr12	89554556	89554577	IRF1	14.6129	-
chr12	89554560	89554575	STAT1::STAT2	9.57576	-
chr12	89554588	89554599	ETV2	10.5902	+
chr12	89554589	89554596	SPIB	11.2333	+
chr12	89554600	89554614	JUN(var.2)	10.7692	+
chr12	89554626	89554643	SP4	7.25455	+
chr12	89554629	89554643	EGR1	12.25	+
chr12	89554629	89554640	KLF16	13.2586	+
chr12	89554629	89554639	Klf4	10.9286	-
chr12	89554629	89554640	SP1	12.7885	+
chr12	89554629	89554644	SP2	13.5172	+
chr12	89554629	89554640	SP3	12.4065	+
chr12	89554629	89554641	SP8	12.8947	+
chr12	89554630	89554645	EGR3	6.10345	+
chr12	89557827	89557837	RORA	13.7753	+
chr12	89557828	89557841	NR2F1	12.0408	+
chr12	89557829	89557838	Nr2e1	10.9839	+
chr12	89557830	89557838	NR4A2	11.7475	+
chr12	89557838	89557849	STAT1	14.8909	+
chr12	89557838	89557849	STAT3	15.2653	+
chr12	89557838	89557852	Stat4	14.5172	+
chr12	89557839	89557850	Stat5a::Stat5b	15.5306	-
chr12	89557842	89557855	NFKB1	1.77551	+
chr12	89557843	89557853	RELA	8.84694	-
chr12	89557847	89557862	SCRT1	11.6557	-
chr12	89557847	89557858	USF2	11.0816	-
chr12	89557848	89557861	Myod1	11	+
chr12	89557848	89557858	Srebf1(var.2)	9.60345	-
chr12	89557848	89557858	SREBF2(var.2)	9.07273	-
chr12	89557849	89557862	SCRT2	10.0656	-
chr12	89557850	89557865	FOXA1	11.3265	+
chr12	89557854	89557866	Foxa2	10.91	+
chr12	89557859	89557871	Foxa2	12.23	-
chr12	89557860	89557875	FOXA1	11	-
chr12	89557861	89557872	FOXB1	10.6154	+
chr12	89557862	89557869	MEIS1	10.3111	-
chr12	89557880	89557890	Ascl2	12.5857	+
chr12	89557880	89557890	NHLH1	10.8621	+
chr12	89557903	89557914	TFAP2A	14.1091	+
chr12	89557903	89557915	TFAP2A(var.2)	11.6545	-
chr12	89557903	89557915	TFAP2B	11.6727	-
chr12	89557903	89557914	TFAP2B(var.2)	14.4727	-
chr12	89557903	89557915	TFAP2C	11.7551	-
chr12	89557903	89557914	TFAP2C(var.2)	14.3269	-
chr12	89560407	89560424	PAX9	-1.29091	-
chr12	89560414	89560429	Sox1	5.60345	+
chr12	89560426	89560437	Spz1	10.9727	-
chr12	89560428	89560444	RFX2	16.3714	-
chr12	89560428	89560444	RFX3	17.1515	-
chr12	89560428	89560444	RFX4	16.6364	+
chr12	89560428	89560444	RFX5	14.3103	+
chr12	89560429	89560443	Rfx1	13.2586	+
chr12	89560449	89560470	IRF1	9.90323	+
chr12	89560458	89560472	SPI1	2.10909	-
chr12	89560465	89560478	POU2F2	11.8966	+
chr12	89560521	89560534	ZBTB18	11.6571	+
chr12	89560523	89560533	Twist2	12.2623	+
chr12	89563275	89563287	EHF	12.2951	+
chr12	89563275	89563287	ELF1	12.4182	+
chr12	89563275	89563288	ELF3	11.6207	+
chr12	89563275	89563287	ELF4	12.5902	+
chr12	89563276	89563287	ELF5	13.0909	+
chr12	89563277	89563288	ELK4	13.2364	-
chr12	89563278	89563289	Gabpa	12.3607	+
chr12	89563314	89563324	REL	13.9899	+
chr12	89563314	89563324	RELA	17.3265	+
chr12	89563315	89563325	REL	11.7172	-
chr12	89563315	89563325	RELA	12.1939	-
chr12	89563317	89563327	NFAT5	11.7419	+
chr12	89563317	89563327	NFATC1	10.3821	+
chr12	89563317	89563329	POU2F1	11.1	-
chr12	89563351	89563368	Rhox11	12.0263	-
chr12	89563360	89563371	EGR2	9.08621	-
chr12	89574003	89574016	ATF4	9.96721	-
chr12	89574012	89574027	SOX21	0.612245	+
chr12	89574024	89574034	NFIA	12.2	+
chr12	89574044	89574064	PPARG	6.91111	-
chr12	89574052	89574066	SPI1	8.38182	-
chr12	89574052	89574066	SPIC	11.3099	-
chr12	89574067	89574083	EGR4	12.0364	+
chr12	89575433	89575450	BCL6B	-14.7286	-
chr12	89575433	89575447	Stat4	15.8793	-
chr12	89575435	89575446	Stat5a::Stat5b	15.2245	+
chr12	89575436	89575450	Bcl6	15.2903	+
chr12	89575436	89575447	STAT1	16.6545	-
chr12	89575436	89575447	STAT3	14.2449	-
chr12	89575436	89575450	Stat4	10.6379	+
chr12	89575437	89575448	Stat5a::Stat5b	12.1633	-
chr12	89575480	89575490	Sox6	11.6857	-
chr12	89575481	89575495	JUN(var.2)	14.6154	+
chr12	89575482	89575497	Nfe2l2	9.10606	+
chr12	89575483	89575494	BATF::JUN	12.6731	+
chr12	89575484	89575495	FOSL2	14.5455	+
chr12	89575484	89575495	JUNB	14.4286	+
chr12	89575485	89575496	FOS	14.6383	-
chr12	89575485	89575496	FOSL1	12.6364	+
chr12	89575485	89575496	JUND	12.383	-
chr12	89575485	89575496	NFE2	5.85714	+
chr12	89575486	89575495	JDP2	9	-
chr12	89575486	89575500	JUN(var.2)	11.3077	-
chr12	89575486	89575501	MAF::NFE2	9.08197	+
chr12	89575487	89575494	FOS::JUN	11.9703	+
chr12	89575511	89575526	IRF9	-1.09091	+
chr12	89575512	89575526	IRF7	13.0645	+
chr12	89575512	89575526	IRF8	-2.6	+
chr12	89575546	89575561	Stat6	16.2414	+
chr12	89577963	89577981	TP63	-1.67241	+
chr12	89577982	89577993	CEBPA	12.2449	-
chr12	89578016	89578032	SRF	7.54098	-
chr12	89578033	89578048	Pparg::Rxra	10.8739	+
chr12	89578055	89578067	HLF	11.8644	+
chr12	89578056	89578067	CEBPA	12.5918	+
chr12	89578064	89578074	NKX2-3	12.0192	+
chr12	89578071	89578085	EGR1	10.4038	-
chr12	89578074	89578089	Pparg::Rxra	13.5405	+
chr12	89578075	89578096	IRF1	12.5645	-
chr12	89578076	89578086	Sox3	10.931	-
chr12	89578078	89578092	IRF7	8.1129	+
chr12	89578079	89578094	PRDM1	18.6	+
chr12	89578079	89578093	SPIC	12.7183	+
chr12	89578079	89578094	STAT1::STAT2	15.303	-
chr12	89579923	89579934	TFAP2C(var.2)	10.5962	-
chr12	89579943	89579958	Stat6	10.1207	+
chr12	89579944	89579959	Stat6	11.4483	-
chr12	89579954	89579968	Mecom	8.41573	+
chr12	89579983	89579993	HMBOX1	11.5806	+
chr12	89580000	89580011	PHOX2A	12.42	+
chr12	89580000	89580011	Phox2b	12.5745	+
chr12	89580000	89580011	PROP1	10.5075	+
chr12	89580001	89580012	FOXB1	10.5577	+
chr12	89580003	89580013	MEOX2	10.1287	+
chr12	89580017	89580027	Ascl2	11.1714	+
chr12	89580020	89580031	Foxo1	11.0172	+
chr12	89580027	89580037	MEOX2	10.4653	-
chr12	89580033	89580049	SOX8	0.363636	+
chr12	89586422	89586433	NFIL3	14.4343	-
chr12	89586429	89586441	Foxa2	12.24	-
chr12	89586430	89586445	FOXA1	12.551	-
chr12	89586431	89586442	FOXB1	14.25	+
chr12	89586431	89586442	FOXC1	13.96	+
chr12	89586431	89586443	FOXC2	13.0693	+
chr12	89586432	89586444	Foxd3	11.0543	-
chr12	89586442	89586453	Crx	11.1379	-
chr12	89586478	89586492	SPI1	8.16364	+
chr12	89586478	89586492	SPIC	13.9437	+
chr12	89586481	89586492	ELF5	10.9091	+
chr12	89586482	89586496	BATF3	1.63636	+
chr12	89586512	89586530	NFYA	9.7439	+
chr12	89586519	89586534	Bach1::Mafk	6.68421	+
chr12	89586520	89586531	FOSL2	11.1818	+
chr12	89586524	89586543	CTCF	10.0492	+
chr12	89586531	89586549	EWSR1-FLI1	-4.28947	+
chr12	89602754	89602770	SOX4	-3.57576	+
chr12	89602755	89602770	Sox1	4.03448	+
chr12	89602755	89602770	Sox11	-5.17143	+
chr12	89602755	89602770	SOX21	5.02041	+
chr12	89602778	89602791	JUN	9.40816	+
chr12	89602779	89602792	ATF4	16.0328	+
chr12	89602780	89602791	CEBPA	11.8571	-
chr12	89602782	89602794	Ddit3::Cebpa	14.9444	+
chr12	89602856	89602870	ONECUT3	10.2135	-
chr12	89604212	89604226	SPI1	2.49091	+
chr12	89604235	89604252	Foxk1	11.1429	+
chr12	89604235	89604250	FOXP1	11.3521	+
chr12	89604236	89604247	HOXC13	11.2419	+
chr12	89604238	89604249	FOXP2	13.3636	+
chr12	89604239	89604250	Foxo1	11.8103	-
chr12	89604240	89604248	FOXD1	11.82	+
chr12	89604240	89604247	FOXD2	11.4237	+
chr12	89604240	89604248	FOXG1	12.5056	+
chr12	89604240	89604247	FOXI1	12.9455	+
chr12	89604240	89604247	FOXL1	12	+
chr12	89604240	89604248	FOXO3	9.92424	+
chr12	89604240	89604247	FOXO4	12.4364	+
chr12	89604240	89604247	FOXO6	12.9808	+
chr12	89604240	89604247	FOXP3	11.3611	+
chr12	89604243	89604253	Sox3	10.8966	-
chr12	89604245	89604253	Sox2	12.6066	-
chr12	89604271	89604282	FOSL1	10.5636	-
chr12	89604273	89604280	FOS::JUN	11.9703	-
chr12	89604302	89604317	FOXA1	13.102	-
chr12	89604319	89604334	MAF::NFE2	10.541	-
chr12	89604322	89604337	Bach1::Mafk	7.18421	-
chr12	89604323	89604338	Nfe2l2	13.0758	-
chr12	89606486	89606497	USF1	14.3673	+
chr12	89606486	89606497	USF2	14.4898	+
chr12	89606487	89606497	Mitf	10.4286	-
chr12	89606490	89606501	ESRRB	7.44828	-
chr12	89606506	89606520	SPI1	3.54545	+
chr12	89606522	89606540	IRF2	7.45872	+
chr12	89606523	89606538	LEF1	10	+
chr12	89606523	89606535	Tcf7	11.3387	+
chr12	89606523	89606537	TCF7L2	11	+
chr12	89606525	89606536	Gfi1b	12.4138	+
chr12	89606558	89606573	HNF1A	12.4935	+
chr12	89606559	89606572	HNF1B	11.9394	-
chr12	89606561	89606571	POU6F2	11.4727	+
chr12	89606562	89606572	GSX1	9.57143	+
chr12	89606562	89606572	GSX2	9.64151	+
chr12	89606562	89606572	HOXB3	10.3	+
chr12	89606562	89606572	MEOX1	11	+
chr12	89606562	89606572	NOTO	11.08	+
chr12	89606563	89606571	NKX6-1	10.8814	+
chr12	89606563	89606571	NKX6-2	9.84	+
chr12	89619640	89619651	Myog	12.8367	-
chr12	89619640	89619651	Tcf12	12.4082	-
chr12	89619641	89619654	Myod1	14	+
chr12	89619641	89619651	NHLH1	13.069	-
chr12	89619641	89619651	TFAP4	9.87273	+
chr12	89619645	89619656	Spz1	13.1	-
chr12	89619648	89619663	ZIC3	8.51429	+
chr12	89619648	89619663	ZIC4	10.3455	+
chr12	89619656	89619674	NFYA	9.69512	+
chr12	89619713	89619724	Foxq1	11.6633	-
chr12	89619719	89619737	EWSR1-FLI1	-5.47368	-
chr12	89619753	89619768	JUND(var.2)	11.383	+
chr12	89629059	89629074	Stat6	15.931	-
chr12	89629066	89629081	FOXP1	14.2113	+
chr12	89629069	89629080	FOXP2	11.4091	+
chr12	89629098	89629108	REL	10.9798	+
chr12	89629129	89629146	Rhox11	13.5395	+
chr12	89629148	89629163	Pou5f1::Sox2	10.4194	-
chr12	89629153	89629162	SRY	10.6222	+
chr12	89629154	89629164	Sox6	13.4429	-
chr12	89629156	89629171	Nfe2l2	10.1061	+
chr12	89629170	89629188	EWSR1-FLI1	-4.93421	+
chr12	89629183	89629194	E2F6	11.8621	+
chr12	89630199	89630217	EWSR1-FLI1	-6.69737	-
chr12	89630209	89630222	ELF3	8.55172	-
chr12	89630209	89630220	ELK4	11.1636	+
chr12	89630210	89630222	EHF	9.80328	-
chr12	89630210	89630222	ELF1	9.94545	-
chr12	89630210	89630222	ELF4	8.83607	-
chr12	89630210	89630221	ELF5	11.4364	-
chr12	89630210	89630220	ERF	12.3571	-
chr12	89630210	89630220	ERG	12.2545	-
chr12	89630210	89630220	ETS1	12.5517	-
chr12	89630210	89630221	ETV2	14.0328	-
chr12	89630210	89630220	FEV	10.8269	-
chr12	89630210	89630220	FLI1	12.0851	-
chr12	89630240	89630251	FOS	11.383	-
chr12	89630240	89630251	JUND	11.1489	-
chr12	89630241	89630252	JUNB	10.5918	-
chr12	89630241	89630255	JUN(var.2)	12.5192	-
chr12	89630255	89630268	POU2F2	10.0862	+
chr12	89630274	89630285	Nkx2-5(var.2)	12.3818	+
chr12	89633100	89633117	Ar	6.01724	-
chr12	89633132	89633146	Bcl6	11.6452	-
chr12	89633134	89633145	Stat5a::Stat5b	13.9388	+
chr12	89633135	89633146	STAT1	11.9455	+
chr12	89633135	89633146	STAT3	11.102	-
chr12	89633135	89633149	Stat4	11.7759	+
chr12	89633136	89633147	Stat5a::Stat5b	12.2653	-
chr12	89633143	89633161	EWSR1-FLI1	-8.86842	+
chr12	89637499	89637515	RFX2	7.08571	-
chr12	89637499	89637515	RFX3	9.93939	+
chr12	89637499	89637515	RFX4	12.0152	+
chr12	89637499	89637515	RFX5	5.65517	-
chr12	89637500	89637514	Rfx1	13.7759	+
chr12	89637603	89637620	Hmx1	13.5488	+
chr12	89637603	89637620	Hmx2	15.3421	+
chr12	89637603	89637620	Hmx3	14.7073	+
chr12	89637604	89637621	Hoxd8	12.4881	+
chr12	89637606	89637615	Nkx3-1	11.7091	+
chr12	89637606	89637615	NKX3-2	11.6538	+
chr12	89638517	89638530	SCRT2	6.91803	+
chr12	89638521	89638532	ELF5	11.4364	+
chr12	89638521	89638532	ETV2	14.0328	+
chr12	89638522	89638533	ELK4	11.1636	-
chr12	89638522	89638532	ERF	12.3571	+
chr12	89638522	89638532	ERG	12.2545	+
chr12	89638522	89638532	ETS1	12.5517	+
chr12	89638522	89638532	FEV	10.8269	+
chr12	89638522	89638532	FLI1	12.0851	+
chr12	89638526	89638539	JUN	9.42857	+
chr12	89638564	89638578	SPI1	11.6909	+
chr12	89638568	89638575	SPIB	11.2333	+
chr12	89638578	89638588	NFIA	12.1778	-
chr12	89638981	89638999	GATA1::TAL1	10.5273	+
chr12	89639007	89639020	SMAD2::SMAD3::SMAD4	12.7049	+
chr12	89639019	89639037	TP53	6.06122	-
chr12	89639020	89639030	Myc	11.7091	+
chr12	89639070	89639077	SPIB	11.2333	-
chr12	89639083	89639102	CTCF	7.90164	-
chr12	89639086	89639098	INSM1	10.9796	-
chr12	89659972	89659992	PPARG	12.3444	+
chr12	89659977	89659991	JUN(var.2)	13.3654	+
chr12	89659979	89659990	BATF::JUN	14.4423	+
chr12	89659980	89659991	FOSL2	14.5091	+
chr12	89659980	89659991	JUNB	14.3469	+
chr12	89659981	89659992	FOS	14.234	+
chr12	89659981	89659992	FOSL1	12.9818	+
chr12	89659981	89659992	JUND	14.4468	+
chr12	89659981	89659992	NFE2	16.449	+
chr12	89659982	89659993	FOSL2	13.6727	-
chr12	89659982	89659991	JDP2	16.6034	+
chr12	89659982	89659993	JUNB	13.6939	-
chr12	89659982	89659996	JUN(var.2)	11.7885	-
chr12	89659982	89659997	MAF::NFE2	7.81967	+
chr12	89659983	89659994	BATF::JUN	13.6538	-
chr12	89659983	89659990	FOS::JUN	11.9703	+
chr12	89659984	89659994	POU6F2	11.8545	+
chr12	89659985	89659995	GSX1	9.49206	+
chr12	89659985	89659995	GSX2	10	+
chr12	89659985	89659996	HOXC13	9.95161	+
chr12	89659986	89659994	NKX6-1	10.8814	+
chr12	89659986	89659994	NKX6-2	9.84	+
chr12	89660003	89660010	Nr2e3	12.8571	+
chr12	89660004	89660011	Nr2e3	12.8571	-
chr12	89660025	89660040	FOXP1	11.5775	-
chr12	89660029	89660044	FOXP1	11.3099	-
chr12	89660055	89660069	PLAG1	4.80612	-
chr12	89661361	89661376	MAF::NFE2	13.1475	-
chr12	89661365	89661380	Nfe2l2	11.4697	-
chr12	89661366	89661377	FOS	12.0851	-
chr12	89661366	89661377	FOSL1	15.1455	-
chr12	89661366	89661377	JUND	12.9787	-
chr12	89661367	89661378	FOSL2	13.1455	-
chr12	89661367	89661378	JUNB	13.5918	-
chr12	89661367	89661381	JUN(var.2)	10.9808	-
chr12	89661368	89661375	FOS::JUN	11.9703	-
chr12	89661397	89661407	ETV3	10.6197	-
chr12	89661422	89661435	Hoxc9	11.746	-
chr12	89661432	89661447	MAF::NFE2	11.082	-
chr12	89661436	89661451	Nfe2l2	11.4848	-
chr12	89661437	89661448	FOSL1	10.0545	-
chr12	89661441	89661452	TBX20	11.1818	-
chr12	89661463	89661484	ZNF263	20.551	+
chr12	89661464	89661478	PLAG1	5.15306	+
chr12	89661466	89661480	GLIS2	9.86885	-
chr12	89661466	89661487	ZNF263	17	+
chr12	89661469	89661479	MZF1(var.2)	11.5859	+
chr12	89661470	89661480	ZNF740	12.633	-
chr12	89661472	89661487	NR2C2	11.4714	+
chr12	89661472	89661486	PLAG1	6.93878	+
chr12	89661472	89661487	Pparg::Rxra	10.7117	+
chr12	89662258	89662268	Sox6	13.6	-
chr12	89662260	89662275	JUND(var.2)	10.8936	+
chr12	89662260	89662269	Sox17	12.1236	-
chr12	89662261	89662274	JUN	10.6939	+
chr12	89662264	89662281	Hmx1	10.8293	-
chr12	89662264	89662281	Hmx2	10.4474	-
chr12	89662264	89662281	Hmx3	11.2195	-
chr12	89662268	89662278	Barhl1	10.0566	+
chr12	89662268	89662278	GBX2	11.5957	-
chr12	89662268	89662278	HOXB3	9.94	-
chr12	89662269	89662277	BARX1	11	-
chr12	89662269	89662277	Dlx2	10.7	-
chr12	89662269	89662277	EN1	10.9322	-
chr12	89662269	89662277	MSX1	10.8929	-
chr12	89662269	89662277	MSX2	11.0909	-
chr12	89662269	89662277	Msx3	11.5094	-
chr12	89662269	89662277	PDX1	10.717	-
chr12	89662269	89662278	VENTX	11.7447	-
chr12	89662270	89662278	Nobox	11.3478	+
chr12	89662282	89662294	BHLHE23	13.0909	-
chr12	89662283	89662293	Atoh1	12.3226	-
chr12	89662283	89662293	BHLHE22	10.8182	+
chr12	89662283	89662293	NEUROD2	11.3103	-
chr12	89662283	89662293	Neurog1	11.5275	+
chr12	89662283	89662293	OLIG1	11.9615	-
chr12	89662283	89662293	OLIG2	11.9655	-
chr12	89662283	89662293	OLIG3	11.6207	-
chr12	89662283	89662295	TAL1::TCF3	11.2584	-
chr12	89662283	89662293	Twist2	13.8197	+
chr12	89662284	89662292	Bhlha15	13.623	+
chr12	89662286	89662298	Foxd3	11.6739	+
chr12	89662350	89662363	Lhx3	11.2277	-
chr12	89703289	89703300	Gabpa	12.7377	+
chr12	89703303	89703318	PRDM1	9.83636	-
chr12	89703307	89703325	EWSR1-FLI1	-8.90789	-
chr12	89703380	89703390	Myb	10.8361	+
chr12	89703380	89703395	NFYB	14.3846	+
chr12	89703383	89703401	NFYA	8.57317	-
chr12	89727852	89727870	IRF2	12.7156	-
chr12	89727853	89727874	IRF1	18.5	+
chr12	89727855	89727870	PRDM1	12.0909	-
chr12	89727855	89727870	STAT1::STAT2	12.9848	+
chr12	89727857	89727872	IRF9	-3.45455	-
chr12	89727867	89727883	Hoxd3	10.9091	+
chr12	89727869	89727881	Hoxa11	10.9032	-
chr12	89727870	89727880	HOXC10	11.7818	-
chr12	89727870	89727881	HOXC11	10.931	-
chr12	89727871	89727881	MEOX2	9.91089	-
chr12	89727872	89727880	NKX6-1	10.9661	-
chr12	89727874	89727885	NFE2	8.06122	+
chr12	89727896	89727907	DMRT3	11.8361	+
chr12	89727916	89727930	TCF7L2	10.9455	-
chr12	89738122	89738143	MAFG	12.1531	+
chr12	89747408	89747429	ZNF263	17.8163	-
chr12	89747409	89747423	EGR1	12	+
chr12	89747412	89747426	EGR1	14.25	+
chr12	89747415	89747429	EGR1	16.9615	+
chr12	89747428	89747436	Sox2	13.377	+
chr12	89747428	89747438	Sox6	11.1429	+
chr12	89747440	89747449	HIC2	11.3818	-
chr12	89747441	89747462	REST	6.14286	+
chr12	89747443	89747454	Nkx2-5(var.2)	11.9091	+
chr12	89747445	89747460	ZIC3	8.41429	-
chr12	89747445	89747460	ZIC4	10.9818	-
chr12	89747465	89747476	NRF1	15.9455	-
chr12	89747466	89747477	NRF1	19.0545	+
chr12	89747498	89747510	HINFP	10.6818	+
chr12	89748035	89748045	Klf4	11.2857	+
chr12	89748047	89748058	KLF16	9.93103	-
chr12	89748048	89748061	NFKB2	10	-
chr12	89748082	89748097	ZBTB33	10.7576	-
chr12	89748092	89748104	E2F1	11.9344	-
chr12	89748092	89748109	Rarg(var.2)	-1.27273	+
chr12	89748101	89748117	Rarb	-3.06897	+
chr12	89748127	89748144	SP4	6.14545	+
chr12	89748130	89748141	SP3	10.4878	+
chr12	89748132	89748143	SP3	10.8618	+
chr12	89748136	89748148	TFAP2A(var.2)	10.9455	+
chr12	89748136	89748148	TFAP2B	11.0545	+
chr12	89748136	89748148	TFAP2C	10.949	+
chr12	89766525	89766533	MGA	11.3939	+
chr12	89766558	89766573	Stat6	10.7759	+
chr12	89766561	89766575	TCF7L2	11.2	-
chr12	89766578	89766590	ZBTB7B	10.0172	+
chr12	89766580	89766594	GLIS2	13.4426	+
chr12	89766580	89766594	GLIS3	6.09091	+
chr12	89766580	89766594	ZIC1	16.9149	+
chr12	89766580	89766595	ZIC3	14.2286	+
chr12	89766580	89766595	ZIC4	16.4364	+
chr12	89766580	89766595	Znf423	8.14607	-
chr12	89766581	89766596	Znf423	7.76404	+
chr12	89766582	89766596	GLIS2	7.34426	-
chr12	89766582	89766595	TFAP2A(var.3)	9.85246	+
chr12	89766582	89766595	TFAP2C(var.3)	8.96552	-
chr12	89766589	89766608	Nr1h3::Rxra	11.0161	-
chr12	89766612	89766629	ESR1	3.42424	-
chr12	89766618	89766639	REST	5.85714	-
chr12	89766626	89766636	ID4	11.8197	-
chr12	89766626	89766636	TCF3	13.4615	-
chr12	89766626	89766636	TCF4	13.4286	-
chr12	89783844	89783859	MEF2C	11.2203	+
chr12	89783846	89783858	MEF2A	11.6935	+
chr12	89783846	89783858	MEF2D	7.25455	+
chr12	89783904	89783914	NFAT5	13.4677	+
chr12	89783904	89783914	NFATC1	11.1463	+
chr12	89783904	89783914	NFATC3	12	+
chr12	89783905	89783912	NFATC2	12.2022	+
chr12	89783920	89783935	FOXP1	11.3099	-
chr12	89783927	89783940	POU2F2	13.5172	+
chr12	89783969	89783990	REST	7.09184	-
chr12	89919348	89919368	PPARG	11.4444	-
chr12	89919369	89919383	Rfx1	9.86207	+
chr12	89919397	89919409	SP8	12.3553	-
chr12	89919432	89919443	Gabpa	10.459	+
chr12	89919447	89919459	HINFP	11.0455	+
chr12	89919773	89919782	THAP1	10.3553	+
chr12	89919797	89919813	RFX2	7.24286	-
chr12	89919797	89919813	RFX3	9.09091	+
chr12	89919797	89919813	RFX4	10.2121	+
chr12	89919797	89919813	RFX5	7.18966	-
chr12	89919832	89919843	TFAP2A	11.4364	+
chr12	89919832	89919843	TFAP2B(var.2)	11.0545	+
chr12	89919832	89919843	TFAP2C(var.2)	11.1923	+
chr12	89947910	89947928	TP53	5.57143	-
chr12	89947911	89947924	POU2F2	12.2931	-
chr12	89947929	89947941	Foxa2	12.34	-
chr12	89947929	89947946	Foxj3	11.8961	+
chr12	89947929	89947946	Foxk1	10.5455	+
chr12	89947930	89947945	FOXA1	12.6939	-
chr12	89947931	89947942	FOXB1	11.7308	+
chr12	89947931	89947942	FOXC1	11.32	+
chr12	89947931	89947943	FOXC2	11.7921	+
chr12	89947939	89947949	TEAD1	11	+
chr12	89947939	89947956	ZNF410	-4.32727	+
chr12	89947963	89947979	E2F2	1.2439	+
chr12	89947968	89947986	NFYA	9.21951	-
chr12	89947971	89947981	Barhl1	9.92453	-
chr12	89947971	89947981	EN2	11.8136	+
chr12	89947971	89947981	ESX1	11.1528	+
chr12	89947971	89947981	GBX1	12.9403	+
chr12	89947971	89947981	GBX2	11.7447	+
chr12	89947971	89947981	HESX1	11.2545	-
chr12	89947971	89947981	HOXA2	10.3774	+
chr12	89947971	89947981	LBX2	10.3898	+
chr12	89947971	89947979	Nobox	11.9239	-
chr12	89947971	89947981	RAX	10.8136	+
chr12	89947972	89947980	BSX	10.566	+
chr12	89947972	89947980	Dlx2	10.38	+
chr12	89947972	89947980	Dlx3	10.3356	+
chr12	89947972	89947980	Dlx4	10.6372	+
chr12	89947972	89947980	DLX6	10.9492	+
chr12	89947972	89947980	EN1	10.7119	+
chr12	89947972	89947980	MSX1	11.4286	+
chr12	89947972	89947980	MSX2	11.9455	+
chr12	89947972	89947980	Msx3	11.3208	+
chr12	89947972	89947980	Prrx2	10.0442	+
chr12	89947991	89947999	MEIS2	11.7869	+
chr12	89947991	89947999	MEIS3	11.5	+
chr12	89947995	89948012	Six3	12.2632	+
chr12	89960586	89960602	EGR4	9.76364	-
chr12	89960587	89960602	EGR3	9.2931	-
chr12	89960589	89960603	EGR1	13.9231	-
chr12	89960589	89960600	EGR2	9.82759	-
chr12	89960597	89960605	TBX15	10.7115	+
chr12	89960620	89960641	REST	6.61224	-
chr12	89960634	89960647	POU2F2	9.67241	-
chr12	89960645	89960658	JUN	9.26531	+
chr12	89960648	89960664	Hoxb5	13.3766	-
chr12	89960648	89960664	Hoxd3	12.2078	+
chr12	89960650	89960666	Hoxb5	12.2338	+
chr12	89960650	89960666	Hoxd3	12.2597	-
chr12	89960652	89960662	EMX1	10.9823	+
chr12	89960652	89960662	EVX1	11.1132	-
chr12	89960652	89960662	EVX2	11.24	-
chr12	89960652	89960662	HOXA2	11.0377	-
chr12	89960652	89960662	HOXB2	10.0189	-
chr12	89960652	89960662	HOXB3	10.42	-
chr12	89960652	89960662	LHX2	10.8444	-
chr12	89960652	89960662	NOTO	12	-
chr12	89960653	89960663	POU6F2	11.3455	-
chr12	89960659	89960670	TFAP2A	12.5273	+
chr12	89960659	89960670	TFAP2B(var.2)	13.4727	+
chr12	89960659	89960670	TFAP2C(var.2)	13.1731	+
chr12	89960681	89960696	MAF::NFE2	10.4098	-
chr12	89978465	89978478	NR2F1	10.7347	+
chr12	89978470	89978487	Alx1	10.5325	-
chr12	89978470	89978487	Alx4	10.8052	-
chr12	89978470	89978487	Arx	12.7619	+
chr12	89978470	89978484	RORA(var.2)	6.40449	-
chr12	89978471	89978488	Arx	10.6071	-
chr12	89978473	89978483	POU6F2	13.1273	+
chr12	89978474	89978484	ALX3	11.0198	+
chr12	89978474	89978484	GSX1	10.6825	+
chr12	89978474	89978484	GSX2	10.717	+
chr12	89978474	89978484	LBX2	10.2034	+
chr12	89978474	89978484	LHX2	11.6	+
chr12	89978474	89978484	MEOX1	10.9818	+
chr12	89978474	89978485	mix-a	13.8571	-
chr12	89978474	89978484	MIXL1	10.1667	+
chr12	89978474	89978484	NOTO	11.16	+
chr12	89978475	89978485	HOXD13	10.873	+
chr12	89978475	89978483	ISX	11.4407	+
chr12	89978475	89978483	LBX1	12.3968	-
chr12	89978475	89978483	Lhx4	10.8	+
chr12	89978475	89978483	Lhx8	10.4182	+
chr12	89978475	89978483	LHX9	10.1525	+
chr12	89978475	89978483	LMX1A	10.7638	+
chr12	89978475	89978483	LMX1B	9.94737	+
chr12	89978475	89978483	NKX6-1	11.3898	+
chr12	89978475	89978483	NKX6-2	10.14	+
chr12	89978475	89978483	PAX4	11.1791	+
chr12	89978475	89978483	PRRX1	10.76	+
chr12	89978475	89978483	RAX2	10.1239	+
chr12	89978475	89978483	SHOX	10.1782	-
chr12	89978475	89978483	Shox2	11	+
chr12	89978475	89978483	UNCX	10.1858	+
chr12	89978475	89978483	VSX1	10.5276	+
chr12	89978475	89978483	VSX2	11.2756	+
chr12	89978520	89978534	RORA(var.2)	6.98876	+
chr12	89978540	89978555	FOXA1	10.8163	-
chr12	89978542	89978551	Hic1	12.2115	+
chr12	89978553	89978568	STAT1::STAT2	9.15152	+
chr12	90102660	90102671	E2F4	12.0517	-
chr12	90102661	90102672	Klf1	10.3333	+
chr12	90102662	90102672	Klf4	12.9184	-
chr12	90102662	90102672	KLF5	14.3673	+
chr12	90102678	90102697	CTCF	12.8852	-
chr12	90102686	90102698	GLI2	9.7069	-
chr12	90102691	90102707	GLIS1	-9.59615	+
chr12	90102698	90102710	HINFP	13.0909	+
chr12	90102709	90102726	SP4	12.0182	+
chr12	90102711	90102725	KLF14	11.8621	+
chr12	90102712	90102726	EGR1	13.4615	+
chr12	90102712	90102723	KLF16	12.7759	+
chr12	90102712	90102727	SP2	14.9138	+
chr12	90102712	90102724	SP8	12.2105	+
chr12	90102764	90102776	HES7	3.82759	-
chr12	90103053	90103066	Myod1	13.8776	-
chr12	90103054	90103065	NRF1	10.2545	-
chr12	90103055	90103066	Myog	14.6939	-
chr12	90103055	90103066	Tcf12	14.2449	-
chr12	90103056	90103066	Ascl2	14.4714	+
chr12	90103056	90103069	Myod1	16.2449	+
chr12	90103056	90103067	Myog	13.2245	+
chr12	90103056	90103066	NHLH1	17.1379	+
chr12	90103056	90103067	Tcf12	12.6122	+
chr12	90103056	90103066	TCF3	11.4231	-
chr12	90103056	90103066	TCF4	11.449	+
chr12	90103062	90103073	E2F4	10.6379	-
chr12	90103064	90103076	INSM1	10.8878	-
chr12	90103079	90103093	EGR1	15.7308	+
chr12	90103082	90103098	GLIS1	-8.5	+
chr12	90103095	90103106	E2F4	10.5172	-
chr12	90103095	90103105	Tcfl5	9.98387	-
chr12	90103099	90103110	NRF1	13.4182	-
chr12	90103100	90103114	EGR1	14.3654	+
chr12	90103101	90103116	EGR3	5.51724	+
chr12	90103131	90103145	CREB3	11.0571	-
chr12	90103132	90103142	Arntl	14.6557	+
chr12	90103132	90103142	Mitf	12.7857	+
chr12	90103132	90103143	USF1	17.2245	-
chr12	90103132	90103143	USF2	16.8367	-
chr12	90103133	90103143	BHLHE40	15.2115	-
chr12	90103133	90103143	BHLHE41	18.2115	-
chr12	90103133	90103142	Creb3l2	12.3708	+
chr12	90103133	90103143	MLX	15.9286	-
chr12	90103133	90103143	MLXIPL	14.7576	-
chr12	90103133	90103143	SREBF1	10.5488	-
chr12	90103133	90103143	Srebf1(var.2)	16.8276	-
chr12	90103133	90103143	SREBF2(var.2)	16.8545	-
chr12	90103133	90103143	Tcfl5	9.90323	-
chr12	90103133	90103143	TFE3	14.1837	-
chr12	90103133	90103143	TFEB	15.6538	-
chr12	90103133	90103143	TFEC	14.4146	-
chr12	90103133	90103144	USF1	14.0612	+
chr12	90103133	90103144	USF2	12.9796	+
chr12	90103134	90103144	Arntl	14.459	-
chr12	90103134	90103143	Creb3l2	12.3708	-
chr12	90103134	90103144	Mitf	12.0918	-
chr12	90103145	90103160	ZIC3	11.5429	-
chr12	90103145	90103160	ZIC4	13.4182	-
chr12	90103146	90103160	ZIC1	8.65957	-
chr12	90103148	90103159	E2F4	10.0172	+
chr12	90103156	90103168	INSM1	14.2755	+
chr12	90103156	90103168	TFAP2A(var.2)	14.8909	-
chr12	90103156	90103168	TFAP2B	13.7455	-
chr12	90103156	90103167	TFAP2B(var.2)	10.2909	-
chr12	90103156	90103168	TFAP2C	13.5408	-
chr12	90103157	90103172	SP2	15.3621	-
chr12	90103158	90103172	EGR1	14.3077	-
chr12	90103161	90103172	KLF16	12.2759	-
chr12	90103161	90103172	SP1	14.6346	-
chr12	90115566	90115578	MEF2A	8.96774	-
chr12	90115578	90115592	SPI1	4.58182	-
chr12	90115585	90115600	SCRT1	11.7869	-
chr12	90115587	90115600	SCRT2	11.8197	-
chr12	90115604	90115619	JUND(var.2)	10.4468	-
chr12	90115606	90115614	CREB1	11.3964	-
chr12	90123808	90123828	RREB1	12.4312	+
chr12	90123812	90123822	Hand1::Tcf3	11.2921	-
chr12	90123817	90123828	Klf1	10.5455	+
chr12	90123828	90123836	GATA5	10.4828	+
chr12	90123846	90123864	EWSR1-FLI1	-3.80263	-
chr12	90123854	90123862	Sox2	13.377	+
chr12	90123854	90123864	Sox3	14.6724	+
chr12	90123854	90123864	Sox6	13.8714	+
chr12	90123873	90123887	Tcf21	5.23684	-
chr12	90123875	90123885	Ascl2	12.3	-
chr12	90123911	90123923	Foxa2	11.74	-
chr12	90123912	90123927	FOXA1	12.8163	-
chr12	90125052	90125063	FOSL1	9.65455	+
chr12	90125052	90125063	JUND	9.53191	+
chr12	90125087	90125102	PRDM1	10.7818	-
chr12	90125120	90125132	MEF2D	8.16364	-
chr12	90125133	90125143	NFAT5	10.5968	+
chr12	90125142	90125159	RARA::RXRA	11.7857	-
chr12	90125142	90125159	RARA(var.2)	4.11475	-
chr12	90125143	90125162	Nr1h3::Rxra	11.9677	+
chr12	90125143	90125160	Rarg(var.2)	7.09091	-
chr12	90125149	90125162	NR2F1	10.9592	-
chr12	90125152	90125160	NR4A2	11.4545	-
chr12	90125153	90125170	RARA(var.2)	6.70492	-
chr12	90125153	90125170	Rarb(var.2)	-2.9697	-
chr12	90125161	90125175	JUN(var.2)	10.8269	-
chr12	90125171	90125180	LIN54	11.4603	+
chr12	90125547	90125559	INSM1	8.93878	-
chr12	90125569	90125583	JUN(var.2)	12.1538	+
chr12	90125572	90125583	FOSL2	11.5273	+
chr12	90125572	90125583	JUNB	11.6122	+
chr12	90125592	90125603	USF2	12.8571	-
chr12	90125593	90125603	TFE3	10.7959	+
chr12	90125593	90125603	TFEB	12.3269	+
chr12	90125593	90125603	TFEC	12.3659	+
chr12	90125593	90125604	USF1	11.6939	+
chr12	90125625	90125635	NFAT5	12.5484	+
chr12	90125626	90125633	NFATC2	12.2022	+
chr12	90125655	90125665	GSC	13.9623	+
chr12	90125655	90125665	GSC2	12.4746	+
chr12	90125655	90125664	PITX3	12.6346	+
chr12	90126487	90126504	ESR1	-0.833333	+
chr12	90126501	90126515	RORA(var.2)	6.42697	-
chr12	90126573	90126589	SRF	7.5082	-
chr12	90127605	90127613	MEIS2	11.6885	-
chr12	90127605	90127613	MEIS3	11.7308	-
chr12	90127606	90127624	GATA1::TAL1	10.8909	-
chr12	90127618	90127629	CEBPA	12.0612	-
chr12	90127618	90127630	DBP	10.7358	-
chr12	90127618	90127630	HLF	12.2881	-
chr12	90127618	90127630	TEF	10.6909	-
chr12	90127619	90127629	CEBPB	12.36	-
chr12	90127619	90127629	CEBPD	12.3077	-
chr12	90127619	90127629	CEBPE	12.1455	-
chr12	90127619	90127629	CEBPG	12.0816	-
chr12	90127638	90127659	MAFG	10.3878	+
chr12	90127659	90127672	ATF4	11.5082	-
chr12	90127659	90127671	Creb5	8.29091	-
chr12	90127660	90127673	JUN	10.5918	-
chr12	90127663	90127671	Atf3	11.5246	-
chr12	90127678	90127688	SREBF1	16.2317	-
chr12	90127678	90127688	SREBF2	16.6742	+
chr12	90127681	90127692	Gata4	11.1379	-
chr12	90127682	90127696	GATA2	12.6364	-
chr12	90127685	90127694	SRY	11.0333	+
chr12	90150779	90150793	Arid5a	11.6905	-
chr12	90150793	90150804	Spz1	11.3909	-
chr12	90150813	90150821	Atf3	11.1311	+
chr12	90150825	90150841	Pou2f3	13.4756	+
chr12	90150826	90150840	POU1F1	14.7414	+
chr12	90150826	90150838	POU2F1	14.26	+
chr12	90150826	90150839	POU3F3	14.01	+
chr12	90150827	90150839	POU3F1	15.1205	+
chr12	90150827	90150839	POU3F2	15.8226	+
chr12	90150828	90150837	POU3F4	15.102	+
chr12	90150828	90150837	POU5F1B	13.4956	+
chr12	90150840	90150850	ALX3	10.0594	-
chr12	90150878	90150888	RELA	8.96939	+
chr12	90154601	90154619	MAFF	13.9333	+
chr12	90154620	90154635	MEF2C	10.5254	-
chr12	90154645	90154662	SP4	4.83636	+
chr12	90154646	90154657	RUNX1	11.1724	-
chr12	90154647	90154658	Klf1	16.0303	+
chr12	90154647	90154662	Klf12	14.4098	+
chr12	90154648	90154658	Klf4	14.0204	-
chr12	90154648	90154659	SP3	10.7236	+
chr12	90154651	90154667	Rarb	-2.10345	-
chr12	90154652	90154667	LEF1	9.54839	-
chr12	90154652	90154667	NR2C2	12.0429	-
chr12	90154652	90154666	Rxra	1.81707	-
chr12	90154652	90154666	RXRB	0.527273	-
chr12	90154652	90154666	RXRG	1.31915	-
chr12	90154653	90154668	PRDM1	14.5091	-
chr12	90154677	90154691	SPI1	4.21818	+
chr12	90154694	90154709	FOXP1	11.5352	-
chr12	90154694	90154715	IRF1	12.129	+
chr12	90156396	90156406	POU6F2	11.1455	+
chr12	90156397	90156413	RFX2	6	-
chr12	90156397	90156413	RFX3	10.0303	-
chr12	90156397	90156413	RFX4	10.1061	-
chr12	90156404	90156417	JUN	10.8367	+
chr12	90156412	90156427	Znf423	5.80899	-
chr12	90156424	90156432	Nobox	11.2391	-
chr12	90156425	90156433	Dlx2	10.8	+
chr12	90156425	90156433	Dlx3	10.1712	+
chr12	90156425	90156433	Dlx4	10.5398	+
chr12	90156425	90156433	DLX6	10.5085	+
chr12	90156425	90156433	MSX1	10.6786	+
chr12	90156453	90156467	BATF3	4.81818	-
chr12	90156456	90156466	Crem	11.9508	-
chr12	90156458	90156466	Atf3	14.3279	-
chr12	90156474	90156486	PBX1	12.3469	-
chr12	90156507	90156524	Rhox11	10.6842	-
chr12	90160869	90160885	Rarg	-2.59184	+
chr12	90160877	90160894	Hoxd8	14.3095	+
chr12	90160878	90160895	Hoxd8	13.1905	-
chr12	90160885	90160895	PAX3	10.8302	+
chr12	90160885	90160895	PAX7	11.2545	-
chr12	90160886	90160903	Hoxd8	10.381	-
chr12	90160888	90160896	Pitx1	11.0182	-
chr12	90160893	90160910	Hoxd8	11.7381	+
chr12	90160893	90160903	PAX3	9.56604	+
chr12	90160893	90160903	PAX7	9.43636	+
chr12	90160896	90160907	Arid3b	11.5079	-
chr12	90160909	90160919	PAX7	9.36364	+
chr12	90160915	90160925	EMX1	10.1416	+
chr12	90160916	90160924	NKX6-1	10.8814	-
chr12	90160916	90160924	NKX6-2	9.84	-
chr12	90160916	90160926	POU6F2	15.0727	-
chr12	90160954	90160975	IRF1	10.0484	-
chr12	90160955	90160970	FOXP1	11.5775	+
chr12	90160976	90160991	Nfe2l2	8.9697	+
chr12	90160977	90160995	TP53	5.5102	+
chr12	90163086	90163097	JUNB	11.1224	-
chr12	90163086	90163100	JUN(var.2)	12.9231	-
chr12	90163087	90163094	FOS::JUN	11.9703	-
chr12	90163091	90163106	PRDM1	10.1636	-
chr12	90163101	90163112	FOSL2	12.6727	+
chr12	90163101	90163112	JUNB	12.551	+
chr12	90163102	90163113	FOS	13.9362	+
chr12	90163102	90163113	FOSL1	13.3455	-
chr12	90163102	90163113	JUND	12.6809	+
chr12	90163102	90163113	NFE2	7.40816	+
chr12	90163103	90163114	FOSL2	12.6909	-
chr12	90163103	90163112	JDP2	11.6034	+
chr12	90163103	90163114	JUNB	12.7755	-
chr12	90163103	90163117	JUN(var.2)	12.3462	-
chr12	90163104	90163111	FOS::JUN	11.9703	+
chr12	90163106	90163121	SCRT1	10.9672	-
chr12	90163108	90163121	SCRT2	9.47541	-
chr12	90163110	90163121	RUNX1	11.1379	+
chr12	90163116	90163130	Zfx	9.87879	+
chr12	90163130	90163145	NFYB	9.96154	+
chr12	90163144	90163158	FOXF2	10.9	-
chr12	90163147	90163164	NR1H2::RXRA	-1.25843	-
chr12	90163162	90163175	JUN	12.5714	+
chr12	90163163	90163176	ATF4	13.3443	+
chr12	90163164	90163175	CEBPA	11.6939	-
chr12	90163170	90163184	ZIC1	8.91489	+
chr12	90163170	90163185	ZIC3	9.4	+
chr12	90163170	90163185	ZIC4	10.0909	+
chr12	90163172	90163185	ZBTB18	9.04286	+
chr12	90163193	90163202	CDX1	11.0943	-
chr12	90163193	90163204	CDX2	14.6271	-
chr12	90171685	90171696	KLF16	10.1552	-
chr12	90171685	90171697	ZBTB7C	10.8065	-
chr12	90171687	90171700	NFKB1	10.7551	-
chr12	90171687	90171700	NFKB2	12.197	+
chr12	90171693	90171705	INSM1	9.43878	-
chr12	90171694	90171708	ZIC1	8	+
chr12	90171694	90171709	ZIC4	10.9636	+
chr12	90171737	90171748	Nkx2-5(var.2)	11.1273	-
chr12	90171754	90171764	Hand1::Tcf3	12.0225	+
chr12	90171758	90171768	REL	10.6869	+
chr12	90171792	90171801	THAP1	9.93421	+
chr12	90175004	90175018	POU4F1	14.0079	+
chr12	90175004	90175020	POU4F2	10.4	+
chr12	90175004	90175020	POU4F3	13.6457	+
chr12	90175005	90175017	FOXC2	11.495	+
chr12	90175005	90175021	POU4F2	10.4545	-
chr12	90175005	90175021	POU4F3	15.6693	-
chr12	90175007	90175021	POU4F1	16.5512	-
chr12	90175034	90175044	GCM2	11.1148	+
chr12	90175067	90175083	EGR4	11.1455	-
chr12	90175068	90175083	EGR3	9	-
chr12	90175070	90175084	EGR1	12.5769	-
chr12	90175070	90175081	EGR2	10.931	-
chr12	90175080	90175094	SPI1	9.81818	+
chr12	90175080	90175094	SPIC	13.3803	+
chr12	90175123	90175134	Myog	12.0816	-
chr12	90175123	90175134	Tcf12	11.8367	-
chr12	90183860	90183881	IRF1	15.9194	-
chr12	90183864	90183878	SPI1	3.52727	+
chr12	90183868	90183878	ETV3	12.5211	+
chr12	90183868	90183878	ETV6	10.8654	+
chr12	90183900	90183914	SPI1	13.6909	+
chr12	90183902	90183914	EHF	11.377	+
chr12	90183902	90183914	ELF1	8.38182	+
chr12	90183902	90183915	ELF3	11.8966	+
chr12	90183902	90183914	ELF4	9.54098	+
chr12	90183902	90183923	IRF1	13.3548	-
chr12	90183903	90183914	ELF5	12.3818	+
chr12	90183904	90183915	ELK4	11.1818	-
chr12	90183904	90183914	ETV6	13.2308	+
chr12	90183905	90183916	Gabpa	10.1475	+
chr12	90183906	90183921	PRDM1	10.7091	+
chr12	90183906	90183921	STAT1::STAT2	9.16667	-
chr12	90183920	90183941	IRF1	10.0806	+
chr12	90183922	90183935	ELF3	9.53448	-
chr12	90183922	90183937	STAT1::STAT2	10.3939	+
chr12	90183923	90183935	EHF	10.0328	-
chr12	90183923	90183934	ELF5	11.8545	-
chr12	90183923	90183937	SPI1	11.2727	-
chr12	90183923	90183937	SPIC	15.4789	-
chr12	90183950	90183959	NKX2-8	10.6923	+
chr12	90183956	90183971	STAT1::STAT2	9.0303	-
chr12	90183958	90183979	IRF1	13.2742	-
chr12	90183960	90183975	IRF9	-1.34545	+
chr12	90183961	90183975	IRF7	11.0806	+
chr12	90183961	90183975	IRF8	-2.67273	+
chr12	90233999	90234012	Hoxc9	10.4603	-
chr12	90233999	90234016	ZNF410	13.3091	-
chr12	90234000	90234011	Hoxa9	12.0789	-
chr12	90234001	90234011	HOXA13	13.2778	-
chr12	90234001	90234011	HOXB13	14.6364	-
chr12	90234001	90234011	HOXD13	14.2222	-
chr12	90234002	90234011	CDX1	11.0377	-
chr12	90234002	90234013	CDX2	12.3051	-
chr12	90234015	90234025	GSX1	9.5873	-
chr12	90234015	90234025	NOTO	10.88	-
chr12	90234016	90234024	NKX6-1	10.8814	-
chr12	90234016	90234024	NKX6-2	9.84	-
chr12	90234016	90234026	POU6F2	12.4727	-
chr12	90234039	90234047	Atf3	11.5246	-
chr12	90234066	90234081	ESR2	10.8077	-
chr12	90234070	90234085	JUND(var.2)	11.9787	+
chr12	90234071	90234084	JUN	9.46939	+
chr12	90234072	90234086	ATF7	6.7	-
chr12	90234073	90234088	JUND(var.2)	14.0638	-
chr12	90234074	90234087	JUN	14.1224	-
chr12	90234074	90234082	NR4A2	12.3131	-
chr12	90234075	90234083	CREB1	11.3964	-
chr12	90234075	90234085	RORA	11.9326	-
chr12	90234090	90234108	MAFF	11.4222	-
chr12	90234092	90234104	Mafb	11.7303	+
chr12	90234092	90234107	MAFK	10.7556	-
chr12	90234106	90234120	Tcf21	8.02632	+
chr12	90234107	90234117	Myb	11.7049	-
chr12	90234108	90234118	MYF6	15.4091	-
chr12	90234526	90234537	RUNX1	12.4655	+
chr12	90234564	90234580	ZNF143	5.65517	+
chr12	90234569	90234590	MAFG	9.5	+
chr12	90234586	90234597	PHOX2A	10.78	-
chr12	90234586	90234597	Phox2b	10.4894	-
chr12	90234586	90234597	PROP1	10.806	-
chr12	90234608	90234616	FOXD1	13.52	-
chr12	90234608	90234616	FOXG1	13.2247	-
chr12	90234608	90234616	Foxj2	11.4032	-
chr12	90234608	90234616	FOXO3	13.803	-
chr12	90234609	90234616	FOXD2	11.4237	-
chr12	90234609	90234616	FOXI1	12.9455	-
chr12	90234609	90234616	FOXL1	12	-
chr12	90234609	90234616	FOXO4	12.4364	-
chr12	90234609	90234616	FOXO6	12.9808	-
chr12	90234609	90234616	FOXP3	11.3611	-
chr12	90234613	90234623	MSC	10.3415	+
chr12	90251853	90251862	ZEB1	10.6909	-
chr12	90251861	90251872	CEBPA	12.8163	-
chr12	90251863	90251875	Ddit3::Cebpa	13.6111	+
chr12	90251927	90251942	Nfe2l2	10.1364	+
chr12	90251931	90251946	MAF::NFE2	8.70492	+
chr12	90251940	90251955	LEF1	9.09677	+
chr12	90251940	90251954	TCF7L2	10.6182	+
chr12	90251944	90251958	Mecom	8.34831	+
chr12	90251947	90251958	Gata4	13.5862	-
chr12	90251948	90251959	Gata1	13.0816	-
chr12	90251950	90251958	GATA3	13.2909	+
chr12	90251950	90251958	GATA5	10.8448	+
chr12	90252791	90252801	Hand1::Tcf3	11.0225	+
chr12	90252803	90252819	Hoxb5	11.4545	+
chr12	90252803	90252819	Hoxd3	14.2597	-
chr12	90252803	90252818	RXRA::VDR	9.70642	+
chr12	90252805	90252820	JUND(var.2)	10.8511	+
chr12	90252806	90252814	NKX6-1	10.8814	-
chr12	90252806	90252814	NKX6-2	9.84	-
chr12	90252806	90252816	POU6F2	11.8	-
chr12	90252873	90252885	BHLHE23	9.49091	-
chr12	90252875	90252883	Bhlha15	12.623	-
chr12	90252882	90252893	Nkx2-5(var.2)	11.1455	-
chr12	90253814	90253828	Stat4	12.0862	-
chr12	90253817	90253828	STAT1	11.0545	-
chr12	90253817	90253828	STAT3	14.8571	-
chr12	90253837	90253853	POU4F3	10.1575	-
chr12	90253839	90253854	HNF1A	9.55844	+
chr12	90253840	90253853	HNF1B	10.4091	-
chr12	90253840	90253854	ONECUT1	8.80769	-
chr12	90253840	90253854	ONECUT2	9.84483	-
chr12	90253840	90253854	ONECUT3	9.41573	-
chr12	90253853	90253863	Sox6	13.4857	-
chr12	90253854	90253863	SOX9	10.9024	-
chr12	90253855	90253871	SOX8	-9.83333	-
chr12	90253864	90253879	MEF2C	10.9492	-
chr12	90253887	90253898	Klf1	13.0152	-
chr12	90253887	90253897	Klf4	10.1122	+
chr12	90253915	90253928	JUN	11.2857	+
chr12	90253916	90253929	ATF4	12.5246	+
chr12	90253919	90253930	NFIL3	11.1616	+
chr12	90256649	90256660	FOXH1	12.3462	-
chr12	90256649	90256662	NFKB1	6.18367	-
chr12	90256680	90256687	SPIB	11.2333	+
chr12	90256708	90256720	E2F8	5.70732	+
chr12	90256720	90256734	RORA(var.2)	6.83146	+
chr12	90256723	90256733	RORA	12.0449	+
chr12	90256729	90256740	Gabpa	11.0492	-
chr12	90256730	90256741	ELK4	10.8545	+
chr12	90256731	90256741	ETV6	13.9615	-
chr12	90256734	90256741	SPIB	11.2333	-
chr12	90256756	90256771	STAT1::STAT2	9.78788	+
chr12	90256757	90256771	SPI1	7.72727	-
chr12	90256758	90256772	IRF8	-2.41818	-
chr12	90257568	90257584	RFX2	13.0714	+
chr12	90257568	90257584	RFX3	13.6818	-
chr12	90257568	90257584	RFX4	15.1364	-
chr12	90257568	90257584	RFX5	14.2414	-
chr12	90257569	90257583	Rfx1	13.6034	-
chr12	90257575	90257591	Hoxd3	10.8182	-
chr12	90257591	90257602	RUNX1	11.5172	+
chr12	90257592	90257602	RUNX3	11.9231	-
chr12	90257649	90257670	IRF1	11.7097	+
chr12	90257653	90257668	IRF9	-3.45455	-
chr12	90274651	90274665	EGR1	10.2308	-
chr12	90274651	90274662	GCM1	10.5102	+
chr12	90274651	90274661	GCM2	11.5902	+
chr12	90274652	90274662	ZNF740	12.0917	-
chr12	90274654	90274665	SP1	12.4231	-
chr12	90274655	90274665	Klf4	9.97959	+
chr12	90274657	90274670	NFKB1	1.5102	-
chr12	90274691	90274706	Klf12	7.36066	-
chr12	90274693	90274703	ERF	11.2	+
chr12	90274693	90274703	ERG	11.0545	+
chr12	90274693	90274703	ETS1	11.7759	+
chr12	90274712	90274723	Foxo1	11.7586	+
chr12	90274739	90274752	POU2F2	9.81034	+
chr12	90274753	90274766	SMAD2::SMAD3::SMAD4	12.5738	-
chr12	90276003	90276020	PAX9	1.23636	+
chr12	90276026	90276041	JUND(var.2)	14.8298	+
chr12	90276027	90276040	JUN	15	+
chr12	90276028	90276042	ATF7	9.6	+
chr12	90276028	90276042	BATF3	7.27273	-
chr12	90276029	90276041	Creb5	12.8364	+
chr12	90276029	90276041	JDP2(var.2)	12.5918	+
chr12	90276029	90276044	JUND(var.2)	10.7872	-
chr12	90276032	90276049	ESR1	4.10606	+
chr12	90276033	90276048	ESR2	12.6731	+
chr12	90276075	90276082	SPIB	11.2333	-
chr12	90276082	90276100	IRF2	7.31193	-
chr12	90276085	90276100	STAT1::STAT2	9.16667	+
chr12	90276125	90276134	NFIX	10.4894	-
chr12	90318136	90318147	HOXC13	10.6774	+
chr12	90318181	90318195	ATF7	7.28571	-
chr12	90318182	90318194	Creb5	10.2	+
chr12	90318182	90318194	JDP2(var.2)	6.85714	+
chr12	90318183	90318196	JUN	9.32653	-
chr12	90318195	90318207	PROX1	11.0909	+
chr12	90318196	90318205	Nr2e1	11.4032	-
chr12	90318198	90318212	SPI1	9.54545	-
chr12	90318213	90318227	SPI1	4.90909	-
chr12	90318222	90318233	CEBPA	12.4898	+
chr12	90318228	90318239	Gfi1b	15.8621	+
chr12	90318252	90318267	LEF1	8.01613	+
chr12	90320993	90321009	POU4F2	7.70909	+
chr12	90321002	90321019	Foxj3	13.1039	-
chr12	90321002	90321019	Foxk1	12.4935	-
chr12	90321005	90321017	FOXC2	11.7921	-
chr12	90321005	90321019	FOXF2	11.9333	-
chr12	90321005	90321014	SRY	10.8889	-
chr12	90321006	90321014	FOXD1	13.33	-
chr12	90321006	90321014	FOXG1	13.7978	-
chr12	90321006	90321014	Foxj2	13.3226	-
chr12	90321006	90321014	FOXO3	14.3636	-
chr12	90321007	90321014	FOXD2	11.4237	-
chr12	90321007	90321014	FOXI1	12.9455	-
chr12	90321007	90321014	FOXL1	12	-
chr12	90321007	90321014	FOXO4	12.4364	-
chr12	90321007	90321014	FOXO6	12.9808	-
chr12	90321007	90321014	FOXP3	11.3611	-
chr12	90321009	90321019	MLX	9.17143	+
chr12	90321028	90321037	Nr2e1	14.629	-
chr12	90321029	90321044	Pparg::Rxra	10.5405	-
chr12	90321040	90321052	BHLHE23	15.4	+
chr12	90321041	90321051	Atoh1	13.871	+
chr12	90321041	90321051	BHLHE22	14.3788	+
chr12	90321041	90321051	NEUROD2	12.1552	-
chr12	90321041	90321051	Neurog1	10.0769	-
chr12	90321041	90321051	NEUROG2	15.5758	+
chr12	90321041	90321051	OLIG1	13.6154	+
chr12	90321041	90321051	OLIG2	13.3793	+
chr12	90321041	90321051	OLIG3	13.3103	+
chr12	90321041	90321051	Twist2	11.623	-
chr12	90321042	90321050	Bhlha15	12.623	-
chr12	90321075	90321096	IRF1	15.7903	+
chr12	90321077	90321092	STAT1::STAT2	11.6364	+
chr12	90321080	90321098	IRF2	7.25688	-
chr12	90321081	90321102	IRF1	12.8871	+
chr12	90321082	90321093	Gabpa	10.1475	-
chr12	90321083	90321096	ELF3	9.63793	-
chr12	90321083	90321094	ELK4	10.8545	+
chr12	90321083	90321098	STAT1::STAT2	12.8182	+
chr12	90321084	90321096	EHF	10.7213	-
chr12	90321084	90321096	ELF1	9.16364	-
chr12	90321084	90321096	ELF4	10.6721	-
chr12	90321084	90321095	ELF5	12.4364	-
chr12	90321084	90321095	ETV2	9.54098	-
chr12	90321084	90321094	ETV6	13.9615	-
chr12	90321084	90321098	SPI1	16.8	-
chr12	90321084	90321098	SPIC	14.9577	-
chr12	90321087	90321094	SPIB	11.2333	-
chr12	90321090	90321107	BCL6B	-17.7286	-
chr12	90321090	90321104	Stat4	10.4828	-
chr12	90321093	90321107	Bcl6	12.1452	+
chr12	90321099	90321113	RORA(var.2)	7.04494	+
chr12	90321102	90321112	RORA	11.3146	+
chr12	90321103	90321123	PPARG	6.43333	-
chr12	90321106	90321123	RARA::RXRA	11.0102	+
chr12	90321106	90321123	RARA(var.2)	2.67213	+
chr12	90321106	90321123	Rarb(var.2)	-1.60606	+
chr12	90341353	90341366	HSF1	8.57377	-
chr12	90341353	90341366	HSF2	9.10909	-
chr12	90341353	90341366	HSF4	11.9878	-
chr12	90341392	90341407	ESR2	15.0962	-
chr12	90341397	90341410	NR2F1	11.5102	-
chr12	90341400	90341408	NR4A2	12.3131	-
chr12	90341401	90341409	CREB1	11.3964	-
chr12	90341428	90341446	MAFF	13.1333	-
chr12	90341430	90341442	Mafb	10.9438	+
chr12	90341430	90341445	MAFK	13.0889	-
chr12	90341430	90341441	NRL	11.0385	+
chr12	90341430	90341442	POU2F1	11.09	+
chr12	90341430	90341443	POU3F3	10.33	+
chr12	90341431	90341443	POU3F1	10.5904	+
chr12	90341431	90341443	POU3F2	10.3065	+
chr12	90341452	90341468	SOX4	-8.75758	+
chr12	90341463	90341474	Nkx2-5(var.2)	12.0727	+
chr12	90341478	90341492	GLIS3	8.43939	-
chr12	90344372	90344381	Hic1	11.6346	-
chr12	90344379	90344394	PRDM1	10.9091	+
chr12	90344414	90344429	TBP	10.9028	+
chr12	90344435	90344444	Nr2e1	11.6613	-
chr12	90344436	90344451	Pparg::Rxra	10.4865	-
chr12	90344466	90344477	Gfi1b	14.3103	+
chr12	90344466	90344477	RUNX1	10.7931	-
chr12	90344478	90344488	REL	11.9596	+
chr12	90345149	90345161	Hoxa11	11.629	-
chr12	90345150	90345161	HOXA10	11.5094	-
chr12	90345150	90345160	HOXC10	13.8182	-
chr12	90345150	90345161	HOXC11	12.2414	-
chr12	90345150	90345161	HOXC12	11.1091	-
chr12	90345150	90345160	HOXD11	13.1127	-
chr12	90345150	90345160	HOXD13	11.6032	-
chr12	90345150	90345160	Hoxd9	11.2222	-
chr12	90345151	90345160	CDX1	12.1132	-
chr12	90345151	90345162	CDX2	14.0847	-
chr12	90345155	90345170	MAF::NFE2	8.04918	+
chr12	90345159	90345178	CTCF	8.70492	-
chr12	90345167	90345182	JUND(var.2)	12.3617	+
chr12	90345168	90345181	JUN	11.2041	+
chr12	90345168	90345176	VAX2	10.063	+
chr12	90345169	90345183	ATF7	12.3714	+
chr12	90345169	90345183	BATF3	6.72727	+
chr12	90345170	90345182	Creb5	14.0182	-
chr12	90345170	90345180	Crem	13.623	+
chr12	90345170	90345182	JDP2(var.2)	13.6327	+
chr12	90345171	90345184	JUN	10.4694	-
chr12	90345172	90345180	CREB1	13.5495	-
chr12	90345172	90345182	Crem	11.3115	-
chr12	90345179	90345194	NR2C2	8.65714	+
chr12	90345190	90345200	SREBF2	11.7978	-
chr12	90345194	90345209	ZIC3	10.8143	-
chr12	90345194	90345209	ZIC4	11.2	-
chr12	90345195	90345209	ZIC1	10.3404	-
chr12	90345248	90345266	RARA	-10.7576	+
chr12	90345269	90345281	TFAP2A(var.2)	13.1091	-
chr12	90345269	90345281	TFAP2B	13.9818	-
chr12	90345269	90345281	TFAP2C	14.2551	-
chr12	90354109	90354127	KLF13	3.74138	-
chr12	90354115	90354128	NFKB1	4.57143	-
chr12	90354115	90354128	NFKB2	11.9242	+
chr12	90354116	90354126	REL	13.2727	+
chr12	90354116	90354126	RELA	16.2959	+
chr12	90354121	90354135	EBF1	12.2951	-
chr12	90354126	90354136	MZF1(var.2)	11.0202	+
chr12	90354133	90354145	TAL1::TCF3	10.1573	+
chr12	90354142	90354152	Hand1::Tcf3	11.2921	+
chr12	90354155	90354168	NFKB1	4.40816	-
chr12	90354155	90354168	NFKB2	13	+
chr12	90354155	90354165	REL	10.8182	+
chr12	90354156	90354166	RELA	13.1837	+
chr12	90354158	90354172	SPIC	12.7606	-
chr12	90354172	90354189	NR3C2	4.14894	+
chr12	90354205	90354222	BCL6B	-14.5	-
chr12	90354216	90354231	Sox11	-5.55714	-
chr12	90354216	90354232	SOX4	-11.7273	-
chr12	90354235	90354245	HLTF	8.62195	-
chr12	90354604	90354616	PKNOX2	1.78689	+
chr12	90354605	90354615	TFAP4	10.0364	-
chr12	90354630	90354638	Atf3	11.5246	-
chr12	90354654	90354666	Ddit3::Cebpa	13.3444	+
chr12	90354667	90354683	EGR4	11.2909	-
chr12	90354668	90354683	EGR3	7.17241	-
chr12	90354674	90354689	ESR2	13.5192	-
chr12	90354679	90354695	Vdr	2.86885	+
chr12	90354680	90354695	RXRA::VDR	9.61468	+
chr12	90354700	90354717	Rhox11	11.2105	-
chr12	90354721	90354735	GATA2	11.9091	+
chr12	90354725	90354736	Gata4	10.8103	+
chr12	90354728	90354739	USF2	10.898	-
chr12	90369542	90369560	MAFF	16.0444	-
chr12	90369544	90369556	Mafb	10.8427	+
chr12	90369544	90369565	MAFG	22.3469	-
chr12	90369544	90369559	MAFK	14	-
chr12	90369544	90369559	MAF::NFE2	12.623	-
chr12	90369544	90369555	NRL	11.25	+
chr12	90369546	90369561	Nfe2l2	12.5152	+
chr12	90369547	90369562	Bach1::Mafk	16.2105	+
chr12	90369547	90369558	BATF::JUN	10.7308	+
chr12	90369548	90369559	FOSL2	10.4727	+
chr12	90369548	90369559	JUNB	11.8776	+
chr12	90369548	90369563	Nfe2l2	10.3485	-
chr12	90369549	90369560	FOS	12.1489	+
chr12	90369549	90369560	FOSL1	13.7455	+
chr12	90369549	90369560	JUND	11.766	+
chr12	90369549	90369567	MAFF	20.4667	+
chr12	90369550	90369561	FOSL2	9.63636	-
chr12	90369550	90369561	JUNB	11.2245	-
chr12	90369550	90369564	JUN(var.2)	10.3077	-
chr12	90369550	90369565	MAFK	17.9556	+
chr12	90369550	90369565	MAF::NFE2	16.7541	+
chr12	90369551	90369562	BATF::JUN	10.7115	-
chr12	90369551	90369558	FOS::JUN	11.9703	+
chr12	90369553	90369565	Mafb	11.9551	-
chr12	90369554	90369565	NRL	11.1923	-
chr12	90369554	90369570	POU4F2	10.3636	-
chr12	90369554	90369570	POU4F3	10.2441	-
chr12	90369584	90369597	EOMES	10.7439	-
chr12	90369586	90369597	Klf1	11.3788	+
chr12	90369586	90369597	TBX2	11.0182	-
chr12	90369586	90369597	TBX20	13.0455	-
chr12	90369587	90369597	TBX21	12.2364	-
chr12	90369588	90369596	MGA	12.7727	-
chr12	90369588	90369596	TBX1	11.8776	-
chr12	90369588	90369596	TBX15	11.75	-
chr12	90369588	90369596	TBX4	11.0408	-
chr12	90369588	90369596	TBX5	11.2241	-
chr12	90369638	90369649	Nkx2-5(var.2)	11.8545	-
chr12	90371817	90371832	MAF::NFE2	12.7541	-
chr12	90371821	90371836	Nfe2l2	10.0455	-
chr12	90371822	90371833	FOS	11.5106	+
chr12	90371889	90371907	EWSR1-FLI1	-9.17105	+
chr12	90371911	90371922	Nkx2-5(var.2)	12.2545	-
chr12	90403956	90403972	Rarb	-3.15517	+
chr12	90403957	90403972	Nr2f6(var.2)	-2.74286	+
chr12	90403957	90403975	RARA	-8.72727	+
chr12	90403957	90403973	Rarg	-3.12245	+
chr12	90403959	90403969	EVX1	10.434	+
chr12	90403959	90403969	EVX2	10.48	+
chr12	90403959	90403969	LHX6	11.0909	-
chr12	90403960	90403973	DUXA	15.1935	-
chr12	90403960	90403968	Lhx8	10.3636	-
chr12	90403961	90403972	DUX4	11.8936	-
chr12	90403967	90403977	Mitf	10.4082	+
chr12	90403970	90403980	GCM2	10.5902	+
chr12	90403982	90403990	MEIS2	11.9016	-
chr12	90403982	90403990	MEIS3	11.1923	-
chr12	90403989	90404006	Dmbx1	11.6184	+
chr12	90403991	90404002	Crx	11.0345	+
chr12	90404003	90404012	THAP1	9.96053	+
chr12	90404054	90404069	ZBTB33	13.8788	-
chr12	90404057	90404076	CTCF	9.22951	+
chr12	90479756	90479774	TP53	8.87755	+
chr12	90479756	90479774	TP63	0.844828	-
chr12	90479756	90479774	TP73	12.3077	+
chr12	90479760	90479773	POU2F2	12.1552	+
chr12	90479763	90479778	Pou5f1::Sox2	10.8145	-
chr12	90479769	90479778	JDP2	10.1034	+
chr12	90479790	90479801	DMRT3	13.0492	-
chr12	90479813	90479831	RARA	-0.393939	-
chr12	90485172	90485187	Klf12	11.9672	+
chr12	90485173	90485185	SP8	12.9605	+
chr12	90485192	90485202	Gfi1	11.0976	-
chr12	90485194	90485206	Ddit3::Cebpa	14	-
chr12	90485202	90485213	Klf1	14.6667	+
chr12	90485203	90485213	Klf4	12.8367	-
chr12	90485203	90485213	KLF5	12.2449	+
chr12	90485203	90485214	SP3	12.6911	+
chr12	90485203	90485215	SP8	11.4342	+
chr12	90485208	90485223	ZIC3	11.1571	-
chr12	90485208	90485223	ZIC4	12.9818	-
chr12	90485209	90485223	ZIC1	9.97872	-
chr12	90485210	90485224	EGR1	12.3846	-
chr12	90485211	90485227	EGR4	10.5455	-
chr12	90485215	90485226	E2F6	11.8966	+
chr12	90485240	90485261	REST	5.93878	+
chr12	90485240	90485250	TBR1	11.766	-
chr12	90485240	90485251	TBX2	11.6909	-
chr12	90485273	90485284	RUNX1	15.1207	-
chr12	90485273	90485282	RUNX2	11.75	+
chr12	90485273	90485283	RUNX3	13.0769	+
chr12	90485283	90485297	JUN(var.2)	14.8462	+
chr12	90485285	90485296	BATF::JUN	16.0769	+
chr12	90485286	90485297	FOSL2	15.1455	+
chr12	90485286	90485297	JUNB	14.2245	+
chr12	90485287	90485298	FOS	15.234	-
chr12	90485287	90485298	FOSL1	12.7455	-
chr12	90485287	90485298	JUND	14.2979	-
chr12	90485287	90485298	NFE2	11.102	+
chr12	90485288	90485299	FOSL2	11.8364	-
chr12	90485288	90485297	JDP2	14.8621	+
chr12	90485288	90485299	JUNB	12.898	-
chr12	90485289	90485296	FOS::JUN	11.9703	+
chr12	90493279	90493293	JUN(var.2)	12.2308	+
chr12	90493282	90493293	FOSL2	13.4545	+
chr12	90493282	90493293	JUNB	13.9388	+
chr12	90493283	90493294	FOS	13.5319	+
chr12	90493283	90493294	FOSL1	14.7818	+
chr12	90493283	90493294	JUND	14.4043	+
chr12	90493283	90493294	NFE2	10.9796	-
chr12	90493284	90493295	FOSL2	13.5273	-
chr12	90493284	90493293	JDP2	14.8621	-
chr12	90493284	90493295	JUNB	13.1837	-
chr12	90493284	90493298	JUN(var.2)	12.5577	-
chr12	90493285	90493296	BATF::JUN	14.7308	-
chr12	90493285	90493292	FOS::JUN	11.9703	-
chr12	90493327	90493338	DUX4	12.0426	+
chr12	90494516	90494531	PRDM1	10.6909	+
chr12	90494517	90494532	LEF1	8.3871	+
chr12	90494529	90494539	NFAT5	13.7258	+
chr12	90494529	90494539	NFATC1	11.748	+
chr12	90494529	90494539	NFATC3	12.899	+
chr12	90494530	90494537	NFATC2	12.2022	+
chr12	90494535	90494551	Pou2f3	10.8049	+
chr12	90494536	90494550	POU1F1	11.0345	+
chr12	90494536	90494548	POU2F1	12.37	+
chr12	90494536	90494549	POU3F3	10.35	+
chr12	90494538	90494547	LIN54	12	-
chr12	90494538	90494547	POU5F1B	11.7611	+
chr12	90494549	90494570	IRF1	9.83871	-
chr12	90494553	90494567	SPI1	6.23636	+
chr12	90494553	90494567	SPIC	11.2113	+
chr12	90494555	90494567	ELF4	9.06557	+
chr12	90494556	90494567	ELF5	12.4364	+
chr12	90494556	90494567	ETV2	9.54098	+
chr12	90494557	90494567	ETV6	13.9615	+
chr12	90494557	90494564	SPIB	11.2333	+
chr12	90494567	90494583	Hoxd3	12.2338	+
chr12	90494569	90494586	Hoxd8	12.2857	+
chr12	90494571	90494581	POU6F1	11.0612	-
chr12	90494574	90494582	HOXA5	10.34	-
chr12	90494580	90494588	Pitx1	11.0182	-
chr12	90494580	90494589	PITX3	11.1346	-
chr12	90494586	90494594	NR4A2	11.2929	+
chr12	90494597	90494611	Mecom	13.7528	+
chr12	90498226	90498236	Sox3	12.2069	+
chr12	90498226	90498236	Sox6	12.1571	+
chr12	90498282	90498290	MGA	11.7576	+
chr12	90498282	90498290	TBX1	11.3469	+
chr12	90498282	90498290	TBX15	11.6731	+
chr12	90498282	90498290	TBX4	12.3061	+
chr12	90498282	90498290	TBX5	11.8276	+
chr12	90498288	90498302	SPI1	10.9636	-
chr12	90498288	90498302	SPIC	16.4085	-
chr12	90498291	90498312	IRF1	10.8065	+
chr12	90498296	90498311	FOXP1	11.5775	-
chr12	90498307	90498318	HOXC13	10.7419	-
chr12	90498308	90498320	E2F8	5.91463	-
chr12	90498309	90498320	STAT1	12.6909	+
chr12	90498341	90498352	ELF5	10.9273	-
chr12	90500319	90500332	JUN	12.1837	+
chr12	90500320	90500333	ATF4	10.6557	+
chr12	90500321	90500332	CEBPA	10.9592	-
chr12	90500332	90500346	Rfx1	9.87931	-
chr12	90500375	90500390	Pou5f1::Sox2	12.5484	+
chr12	90500404	90500422	RARA	-1.59091	-
chr12	90500405	90500416	ESRRB	10.8966	-
chr12	90500406	90500417	Esrra	6.65455	-
chr12	90500406	90500416	Esrrg	12.7755	-
chr12	90500406	90500414	NR4A2	11.7475	-
chr12	90500406	90500422	Rarg	11.3469	-
chr12	90500407	90500422	Nr2f6(var.2)	14.5286	-
chr12	90500407	90500423	Rarb	3.67241	-
chr12	90500417	90500428	Hoxa9	11.7895	+
chr12	90674012	90674020	MEIS2	11.7869	+
chr12	90674012	90674020	MEIS3	11.5	+
chr12	90674035	90674049	JUN(var.2)	10.3077	+
chr12	90674038	90674049	FOSL2	11.8364	+
chr12	90674038	90674049	JUNB	11.898	+
chr12	90674039	90674050	FOS	12.7447	-
chr12	90674039	90674050	FOSL1	13.1091	-
chr12	90674039	90674050	JUND	12.7447	-
chr12	90674039	90674050	NFE2	4.59184	-
chr12	90674040	90674051	FOSL2	11.9091	-
chr12	90674040	90674049	JDP2	11.6034	-
chr12	90674040	90674051	JUNB	12.3878	-
chr12	90674040	90674054	JUN(var.2)	10.5	-
chr12	90674041	90674048	FOS::JUN	11.9703	-
chr12	90674043	90674053	Mitf	10.4286	+
chr12	90674043	90674054	USF1	14.3673	-
chr12	90674043	90674054	USF2	14.4898	-
chr12	90674046	90674064	KLF13	6.39655	-
chr12	90674063	90674074	HOXA10	10.717	+
chr12	90674063	90674075	Hoxa11	13.1613	+
chr12	90674063	90674074	HOXC11	11.6724	+
chr12	90674063	90674074	HOXC12	11.2364	+
chr12	90674063	90674074	HOXC13	14.9032	+
chr12	90674063	90674074	HOXD12	12.459	+
chr12	90674064	90674074	HOXA13	12	+
chr12	90674064	90674074	HOXB13	12.3455	+
chr12	90674064	90674074	HOXC10	11.8	+
chr12	90674064	90674074	HOXD13	13.4286	+
chr12	90674584	90674596	INSM1	9.43878	-
chr12	90674607	90674618	JUND	9.46809	+
chr12	90674635	90674645	HOXA13	11.0139	-
chr12	90674635	90674645	HOXB13	11.1273	-
chr12	90674635	90674646	HOXC13	10.5806	-
chr12	90674635	90674645	HOXD13	11.2698	-
chr12	90674643	90674656	NFKB1	14.3878	-
chr12	90674643	90674656	NFKB2	18.3333	+
chr12	90674644	90674654	RELA	12.8163	+
chr12	90674649	90674661	INSM1	8.69388	-
chr12	90674649	90674659	MZF1(var.2)	12.3333	-
chr12	90674676	90674690	Stat4	11.3966	-
chr12	90674682	90674690	MEIS2	11.6885	-
chr12	90674682	90674690	MEIS3	11.7308	-
chr12	90674685	90674700	Pou5f1::Sox2	10.629	-
chr12	90918224	90918234	TEAD4	11.2903	+
chr12	90918225	90918233	TEAD3	12.9796	+
chr12	90918231	90918246	HNF4G	11.4231	+
chr12	90918231	90918245	Zfx	10.5152	-
chr12	90918280	90918290	TFEB	12.0962	-
chr12	90918280	90918290	TFEC	11.1951	-
chr12	90918280	90918291	USF1	13.9796	+
chr12	90918280	90918291	USF2	15.0204	+
chr12	90918291	90918305	Stat4	14.7931	-
chr12	90918294	90918306	E2F8	5.39024	+
chr12	90918294	90918305	STAT1	12.8364	-
chr12	90918294	90918305	STAT3	14.6327	-
chr12	90918328	90918339	Gfi1b	10.5	+
chr12	91202944	91202958	Arid5a	11.2262	-
chr12	91202950	91202966	POU4F3	11.0945	-
chr12	91202951	91202962	Arid3b	13.1905	+
chr12	91202952	91202966	POU4F1	13.126	-
chr12	91202960	91202972	BHLHE23	9.29091	-
chr12	91202961	91202971	Atoh1	11.5484	-
chr12	91202961	91202971	NEUROD2	11.2931	-
chr12	91202961	91202971	Twist2	12.3443	-
chr12	91202965	91202978	ZBED1	6.78182	-
chr12	91202967	91202981	Arid5a	11.8214	-
chr12	91202974	91202985	Arid3b	13.4762	+
chr12	91202975	91202986	mix-a	13.127	+
chr12	91202976	91202986	ALX3	10.1287	-
chr12	91202976	91202986	GSX1	9.60317	-
chr12	91202976	91202986	GSX2	9.43396	-
chr12	91202976	91202986	LHX2	11.2	-
chr12	91202976	91202986	LHX6	11.0727	+
chr12	91202977	91202985	ISX	11.4407	-
chr12	91202977	91202985	LBX1	12.3968	+
chr12	91202977	91202985	Lhx4	10.8	-
chr12	91202977	91202985	Lhx8	10.4182	-
chr12	91202977	91202985	LHX9	10.1525	-
chr12	91202977	91202985	LMX1A	10.7638	-
chr12	91202977	91202985	LMX1B	9.94737	-
chr12	91202977	91202985	NKX6-1	11.3898	-
chr12	91202977	91202985	NKX6-2	10.14	-
chr12	91202977	91202985	PAX4	11.1791	-
chr12	91202977	91202985	PRRX1	10.76	-
chr12	91202977	91202985	RAX2	10.1239	-
chr12	91202977	91202985	SHOX	10.1782	+
chr12	91202977	91202985	Shox2	11	-
chr12	91202977	91202985	UNCX	10.1858	-
chr12	91202977	91202985	VSX1	10.5276	-
chr12	91202977	91202985	VSX2	11.2756	-
chr12	91202999	91203016	ESR1	5.34848	-
chr12	91203000	91203015	ESR2	14.9231	-
chr12	91203009	91203024	MEF2C	10.3729	+
chr12	91203009	91203019	RORA	11.9326	-
chr12	91203060	91203067	Nr2e3	12.8571	-
chr12	91311714	91311731	NR1H2::RXRA	-0.865169	-
chr12	91311716	91311731	Pparg::Rxra	10.2613	-
chr12	91311717	91311738	ZNF263	17.9184	-
chr12	91311723	91311738	HNF4G	10.4423	-
chr12	91311723	91311738	NR2C2	11.6143	-
chr12	91311723	91311737	Nr2f6	8.68182	-
chr12	91311723	91311738	Pparg::Rxra	15.3964	-
chr12	91311723	91311737	Rxra	2.45122	-
chr12	91311724	91311739	PRDM1	11.2	-
chr12	91311726	91311736	Sox3	11.2414	+
chr12	91311757	91311772	MYBL2	10.8197	-
chr12	91311792	91311801	HIC2	11.3636	-
chr12	91311800	91311818	KLF13	3.34483	-
chr12	91311817	91311826	POU3F4	11.5918	-
chr12	91311817	91311826	POU5F1B	11.8496	-
chr12	91311825	91311846	IRF1	12.1129	+
chr12	91311827	91311842	PRDM1	11.3818	-
chr12	91311828	91311842	SPIC	10.3803	-
chr12	91348916	91348926	ID4	11.8197	-
chr12	91348916	91348926	TCF3	13.4615	-
chr12	91348916	91348926	TCF4	13.4286	-
chr12	91348938	91348947	THAP1	9.82895	-
chr12	91348985	91348996	RUNX1	13.8448	+
chr12	91348992	91349003	E2F4	12.5862	-
chr12	91348992	91349003	E2F6	12.931	-
chr12	91348994	91349009	ZBTB33	11.5	+
chr12	91348996	91349006	Hes1	10.4476	-
chr12	91348996	91349006	Tcfl5	9.92742	-
chr12	91348997	91349008	NRF1	11.3818	+
chr12	91349001	91349010	Hic1	10.9038	+
chr12	91349001	91349010	HIC2	12.2909	+
chr12	91349009	91349026	RARA::RXRA	9.41837	-
chr12	91349029	91349039	Myb	10.8361	+
chr12	91398719	91398734	Pparg::Rxra	10.5856	-
chr12	91398734	91398747	ATF4	9.03279	+
chr12	91398750	91398765	Nfe2l2	11.1364	+
chr12	91398782	91398794	INSM1	11.7245	-
chr12	91398785	91398800	NFYB	11.4231	+
chr12	91398811	91398825	GLIS2	8.83607	-
chr12	91398811	91398825	GLIS3	6.09091	-
chr12	91451757	91451771	SPIC	10.5352	-
chr12	91451868	91451878	MZF1(var.2)	10.8283	-
chr12	91451869	91451889	RREB1	8.33945	+
chr12	91492842	91492860	RARA	-3.36364	-
chr12	91492843	91492860	NR1H2::RXRA	-0.662921	-
chr12	91492844	91492860	Rarg	-1.14286	-
chr12	91492845	91492860	HNF4G	13.2692	-
chr12	91492845	91492859	Nr2f6	9.36364	-
chr12	91492845	91492860	Nr2f6(var.2)	-5.12857	-
chr12	91492845	91492861	Rarb	-5.06897	-
chr12	91492845	91492859	Rxra	3.32927	-
chr12	91492868	91492879	Gfi1b	13.569	+
chr12	91492868	91492879	RUNX1	11.9655	-
chr12	91492907	91492917	Hand1::Tcf3	11.618	+
chr12	91492911	91492918	NFATC2	12.2022	-
chr12	91492950	91492963	JUN	12.2449	+
chr12	91505269	91505282	SMAD2::SMAD3::SMAD4	11.4426	+
chr12	91505286	91505297	DMRT3	11.2787	-
chr12	91505302	91505314	SP8	12.9605	-
chr12	91505303	91505314	KLF16	12.0517	-
chr12	91505305	91505316	KLF16	13.2241	-
chr12	91505305	91505316	SP1	15.5769	-
chr12	91505305	91505316	SP3	12.7561	-
chr12	91505306	91505316	KLF5	14.8367	-
chr12	91505316	91505331	Klf12	7.21311	+
chr12	91505320	91505335	Bach1::Mafk	7.60526	-
chr12	91505321	91505336	Nfe2l2	9.30303	-
chr12	91505326	91505334	Pax2	10.4222	+
chr12	91505327	91505337	SREBF1	12.6098	+
chr12	91505327	91505337	SREBF2	13.6404	-
chr12	91505348	91505360	Creb5	11.2727	-
chr12	91505348	91505360	JDP2(var.2)	7.34694	-
chr12	91505354	91505363	Sox17	11.4157	+
chr12	91527857	91527872	Sox11	-12.4143	-
chr12	91527857	91527873	SOX4	-11.0303	-
chr12	91527896	91527910	JUN(var.2)	10.3269	+
chr12	91527897	91527912	Nfe2l2	10.6667	+
chr12	91527898	91527909	BATF::JUN	14.4231	+
chr12	91527898	91527908	POU6F2	11.8545	-
chr12	91527899	91527910	JUNB	10.4082	+
chr12	91527900	91527911	FOS	11.766	-
chr12	91527900	91527911	FOSL1	10.3636	-
chr12	91527900	91527912	Foxa2	12.23	-
chr12	91527900	91527911	NFE2	4.77551	-
chr12	91527901	91527912	FOSL2	10.3636	-
chr12	91527901	91527916	FOXA1	12.0408	-
chr12	91527901	91527910	JDP2	8.93103	-
chr12	91527901	91527916	MAF::NFE2	8.32787	+
chr12	91527902	91527913	BATF::JUN	11.3077	-
chr12	91527902	91527909	FOS::JUN	11.9703	-
chr12	91527907	91527922	LEF1	7.98387	+
chr12	91527907	91527919	Tcf7	9.54839	+
chr12	91527963	91527974	FOXH1	15.8077	+
chr12	91576840	91576851	KLF16	13.2241	+
chr12	91576840	91576850	KLF5	14.8367	+
chr12	91576840	91576851	SP1	15.5769	+
chr12	91576840	91576851	SP3	12.7561	+
chr12	91576844	91576854	ZNF740	12.5229	+
chr12	91583562	91583583	IRF1	12.9032	-
chr12	91583565	91583579	IRF7	8.06452	+
chr12	91583566	91583584	IRF2	7.27523	+
chr12	91583566	91583581	STAT1::STAT2	12.7121	-
chr12	91583574	91583585	RUNX1	11.7241	-
chr12	91583574	91583584	RUNX3	11.9231	+
chr12	91583586	91583604	MAFF	10.3556	-
chr12	91583588	91583600	Mafb	10.9213	+
chr12	91583588	91583603	MAFK	11.6667	-
chr12	91583601	91583612	STAT1	11.6182	+
chr12	91583601	91583615	Stat4	11.1897	+
chr12	91583603	91583614	ETV2	12.8361	+
chr12	91583604	91583614	ERF	11.5	+
chr12	91583604	91583614	ERG	11.2545	+
chr12	91583604	91583614	ETS1	11.8276	+
chr12	91583604	91583614	FLI1	11	+
chr12	91583623	91583640	Foxk1	10.8701	-
chr12	91583625	91583640	FOXP1	12.7606	-
chr12	91583657	91583667	Ascl2	10.2429	+
chr12	91583671	91583682	HOXA10	10.4906	+
chr12	91583671	91583681	MNX1	10.7463	+
chr12	91583672	91583682	Hoxd9	11.7083	+
chr12	91583673	91583680	Nkx2-5	9.9802	-
chr12	91619311	91619322	CEBPA	13.6327	-
chr12	91619334	91619345	DMRT3	11.9508	+
chr12	91619366	91619379	HSF1	7.11475	-
chr12	91619366	91619379	HSF4	11.6341	-
chr12	91619367	91619382	STAT1::STAT2	9.37879	+
chr12	91619371	91619384	HSF4	11.4756	+
chr12	91619386	91619397	Gfi1b	11.3966	+
chr12	91619394	91619404	TBX21	11.1636	-
chr12	91619395	91619403	TBX1	11.9388	-
chr12	91619395	91619403	TBX4	10.8571	-
chr12	91720616	91720630	POU1F1	11.069	+
chr12	91720642	91720656	SPIC	12.9577	+
chr12	91720661	91720672	RUNX1	12.8621	-
chr12	91720661	91720670	RUNX2	12.8654	+
chr12	91720661	91720671	RUNX3	13.9231	+
chr12	91720709	91720730	REST	4.05102	-
chr12	91720718	91720733	Pou5f1::Sox2	11.6855	+
chr12	91738149	91738160	TBX20	10.3333	+
chr12	91738152	91738166	BATF3	2.86364	+
chr12	91738154	91738172	MAFF	13.0222	+
chr12	91738155	91738170	MAFK	11.2	+
chr12	91738158	91738170	Mafb	13.1573	-
chr12	91738159	91738170	NRL	12.0769	-
chr12	91738223	91738233	NFAT5	12.9355	-
chr12	91738223	91738233	NFATC3	10.6869	-
chr12	91738225	91738232	NFATC2	12.2022	-
chr12	91755911	91755924	EOMES	12.4756	-
chr12	91755913	91755923	TBR1	11.2553	-
chr12	91755913	91755924	TBX2	11.3091	-
chr12	91755914	91755924	TBX21	10.8727	-
chr12	91755916	91755932	SOX8	-14.0606	-
chr12	91755924	91755945	IRF1	9.79032	+
chr12	91755925	91755946	IRF1	12.9677	+
chr12	91755927	91755942	STAT1::STAT2	10.3939	+
chr12	91755929	91755943	IRF7	14.7742	-
chr12	91755929	91755943	IRF8	-0.6	-
chr12	91755929	91755944	IRF9	3.67273	-
chr12	91755935	91755956	IRF1	14.2097	+
chr12	91755937	91755952	PRDM1	9.67273	-
chr12	91755937	91755952	STAT1::STAT2	11.7424	+
chr12	91755940	91755961	IRF1	14.3871	+
chr12	91755942	91755957	PRDM1	10.3636	-
chr12	91755946	91755967	IRF1	11.1774	+
chr12	91755947	91755962	FOXP1	12.338	-
chr12	91755947	91755968	IRF1	11.7742	+
chr12	91755951	91755972	IRF1	12.8065	+
chr12	91755956	91755971	FOXP1	11.5775	-
chr12	91755960	91755975	FOXP1	11.3099	-
chr12	91755980	91755991	Stat5a::Stat5b	11.7347	-
chr12	91775261	91775280	PAX5	14.9032	+
chr12	91775283	91775301	NFYA	17.8293	+
chr12	91775289	91775297	Dux	12.1475	-
chr12	91775289	91775302	DUXA	13.0323	-
chr12	91775289	91775304	NFYB	17.2115	-
chr12	91775293	91775307	NFIC::TLX1	6.97959	-
chr12	91775294	91775308	NFIC::TLX1	7.05102	+
chr12	91775298	91775313	HNF4G	15.9808	+
chr12	91775298	91775313	NR2C2	9.2	+
chr12	91775298	91775313	Pparg::Rxra	13.5315	+
chr12	91775298	91775310	Tcf7	8.66129	+
chr12	91775299	91775315	Hnf4a	5.29091	+
chr12	91775299	91775313	Nr2f6	8.92424	+
chr12	91775306	91775314	NR4A2	11.4141	+
chr12	91775308	91775319	Nkx2-5(var.2)	13.8909	+
chr12	91775311	91775326	NFYB	14.0385	+
chr12	91775314	91775332	NFYA	12.1463	-
chr12	91775328	91775339	STAT1	13.5636	+
chr12	91775328	91775339	STAT3	13.6735	+
chr12	91775328	91775342	Stat4	12.6034	+
chr12	91775329	91775340	Stat5a::Stat5b	14.4082	-
chr12	91775334	91775344	Sox3	13.1897	-
chr12	91775342	91775357	Sox1	2.84483	-
chr12	91775382	91775393	TFAP2A	12.2	-
chr12	91775382	91775393	TFAP2B(var.2)	11.4545	-
chr12	91775382	91775393	TFAP2C(var.2)	12.7885	-
chr12	91782450	91782460	NFAT5	10.6129	-
chr12	91782476	91782489	Myod1	12.0408	-
chr12	91782479	91782489	Ascl2	12.4	-
chr12	91782479	91782490	Myog	13.6531	+
chr12	91782479	91782489	NHLH1	13.5345	-
chr12	91782479	91782490	Tcf12	13.3673	+
chr12	91900354	91900366	ZBTB7C	11.0323	-
chr12	91900360	91900376	RFX2	7.44286	+
chr12	91900360	91900376	RFX3	11.3182	-
chr12	91900360	91900376	RFX5	6.5	-
chr12	91900361	91900375	Rfx1	11.6552	-
chr12	91900366	91900381	Pou5f1::Sox2	10.1532	+
chr12	91900369	91900385	Pou2f3	9.80488	+
chr12	91900372	91900386	Arid5a	11.75	-
chr12	91900372	91900381	POU5F1B	11.1858	+
chr12	91900380	91900394	Mecom	10.0899	-
chr12	91900381	91900395	GATA2	12.3818	+
chr12	91900384	91900395	Gata1	12.2041	+
chr12	91900385	91900393	GATA3	12.6364	-
chr12	91900385	91900396	Gata4	12.8966	+
chr12	91900388	91900404	RFX3	8.59091	-
chr12	91900422	91900431	SOX9	12.3659	-
chr12	91900423	91900431	Sox2	13.6721	-
chr12	91900430	91900438	GATA3	12.6364	-
chr12	91900455	91900476	IRF1	9.87097	-
chr12	91900457	91900472	IRF9	-2.6	+
chr12	91900458	91900472	IRF7	9.29032	+
chr12	91900458	91900472	IRF8	0.690909	+
chr12	91900459	91900474	STAT1::STAT2	11.4545	-
chr12	91960317	91960331	Bcl6	11.9516	+
chr12	91960317	91960328	STAT1	12.6909	-
chr12	91960317	91960331	Stat4	10.8448	+
chr12	91960322	91960329	NFATC2	12.2022	-
chr12	91960324	91960333	SRY	11.6222	+
chr12	91960342	91960358	Pou2f3	10.5122	-
chr12	91960344	91960357	POU3F3	11.71	-
chr12	91960351	91960372	IRF1	10.0323	-
chr12	91960365	91960377	Foxd3	12.6957	-
chr12	91960375	91960390	Pou5f1::Sox2	10.9677	+
chr12	91972700	91972717	ZNF410	2.2	-
chr12	91972722	91972736	FOXF2	11.0222	+
chr12	91972724	91972735	FOXB1	10.6538	+
chr12	91972724	91972735	FOXC1	12.32	+
chr12	91972724	91972736	FOXC2	11.8713	+
chr12	91972726	91972737	Foxq1	12.6122	-
chr12	91972733	91972744	NFIL3	14.5253	-
chr12	91972734	91972746	DBP	13.283	-
chr12	91972734	91972746	HLF	13.8983	+
chr12	91972734	91972746	TEF	13.9818	+
chr12	91972760	91972781	IRF1	10.4677	+
chr12	91972765	91972780	FOXP1	11.5775	-
chr12	91972779	91972786	NFATC2	12.2022	+
chr12	91972793	91972804	STAT1	9.89091	-
chr12	91972793	91972804	STAT3	13.1633	-
chr12	91972818	91972825	Nkx2-5	9.9802	-
chr12	92012253	92012268	JUND(var.2)	15.6596	+
chr12	92012254	92012267	JUN	16.3878	+
chr12	92012255	92012269	ATF7	9.24286	-
chr12	92012255	92012269	BATF3	5.98485	-
chr12	92012256	92012268	Creb5	12.2727	+
chr12	92012256	92012268	JDP2(var.2)	12.2857	+
chr12	92012256	92012271	JUND(var.2)	13.6383	-
chr12	92012263	92012274	BATF::JUN	10.9808	-
chr12	92012273	92012284	Esrra	6.78182	+
chr12	92012280	92012291	NFIL3	10.5152	-
chr12	92012281	92012293	HLF	11.0339	-
chr12	92012281	92012297	Pou2f3	12.4268	+
chr12	92012282	92012296	POU1F1	14.2414	+
chr12	92012282	92012294	POU2F1	13.35	+
chr12	92012282	92012295	POU3F3	14.65	+
chr12	92012283	92012296	POU2F2	11.6207	-
chr12	92012283	92012295	POU3F1	15.4217	+
chr12	92012283	92012295	POU3F2	15.7258	+
chr12	92012284	92012293	POU3F4	13.1735	+
chr12	92012284	92012293	POU5F1B	12.8673	+
chr12	92012303	92012318	FOXA1	11.4694	+
chr12	92012306	92012317	FOXB1	11.0192	-
chr12	92012307	92012319	Foxa2	12.02	+
chr12	92012313	92012328	Nfe2l2	16.4242	+
chr12	92012315	92012326	FOSL2	10.1818	+
chr12	92012315	92012326	JUNB	10.6122	+
chr12	92012316	92012327	FOS	11.4468	-
chr12	92012316	92012334	MAFF	14	+
chr12	92012317	92012332	MAFK	14.3778	+
chr12	92012317	92012332	MAF::NFE2	16.4426	+
chr12	92053225	92053239	POU4F1	11.3386	+
chr12	92053225	92053241	POU4F2	10.7091	+
chr12	92053225	92053241	POU4F3	12.1339	+
chr12	92053313	92053331	EWSR1-FLI1	-6.19737	-
chr12	92053327	92053337	NFAT5	12	+
chr12	92053327	92053337	NFATC1	10.6016	+
chr12	92053327	92053337	NFATC3	11.1919	+
chr12	92053328	92053335	NFATC2	12.2022	+
chr12	92053329	92053343	CREB3	9.01429	+
chr12	92053329	92053343	CREB3L1	8.24242	+
chr12	92073798	92073817	PAX5	12.3871	-
chr12	92073803	92073814	HOXA10	10.717	-
chr12	92073804	92073813	CDX1	11.2075	-
chr12	92073804	92073815	CDX2	13.8814	-
chr12	92073828	92073838	SREBF1	15.0244	-
chr12	92073828	92073838	SREBF2	14.7528	+
chr12	92073850	92073867	SP4	8.21818	+
chr12	92073853	92073864	SP1	15.0769	+
chr12	92073853	92073868	SP2	14.7414	+
chr12	92073854	92073864	MZF1(var.2)	10.899	-
chr12	92073883	92073894	TFAP2C(var.2)	10.5962	-
chr12	92073904	92073915	TFAP2C(var.2)	10.5962	-
chr12	92172403	92172418	FOXP1	13.2958	+
chr12	92172406	92172417	FOXP2	11.1061	+
chr12	92172419	92172431	EHF	10.0492	+
chr12	92172419	92172431	ELF1	10.0909	+
chr12	92172419	92172432	ELF3	9.34483	+
chr12	92172419	92172431	ELF4	9.09836	+
chr12	92172420	92172431	ELF5	11.0364	+
chr12	92172421	92172432	ELK4	10.5818	-
chr12	92172491	92172505	SPI1	7.18182	-
chr12	92172494	92172501	SPIB	11.2333	-
chr12	92172503	92172518	PRDM1	9.67273	+
chr12	92172850	92172865	MAFK	10.6	-
chr12	92172869	92172884	NFYB	10.7885	-
chr12	92172883	92172898	LEF1	9.45161	+
chr12	92172884	92172900	Hnf4a	4.32727	+
chr12	92172884	92172899	Nr5a2	15.6034	+
chr12	92172898	92172916	MAFF	14.1111	-
chr12	92172900	92172921	MAFG	14.5408	-
chr12	92172900	92172915	MAFK	14.2	-
chr12	92172900	92172911	NRL	12.4615	+
chr12	92172927	92172938	FOSL1	10.2909	-
chr12	92172927	92172938	JUND	10.234	-
chr12	92172928	92172939	JUNB	10.6531	-
chr12	92172928	92172942	JUN(var.2)	11.7692	-
chr12	92172953	92172967	TCF7L2	11.4364	-
chr12	92172959	92172970	FOSL2	13.6909	+
chr12	92172959	92172970	JUNB	12.4286	+
chr12	92172960	92172971	FOS	14.7021	-
chr12	92172960	92172971	FOSL1	12.9091	-
chr12	92172960	92172971	JUND	13.8298	-
chr12	92172960	92172971	NFE2	6.4898	+
chr12	92172961	92172970	JDP2	9	-
chr12	92172962	92172973	BATF::JUN	11.4808	-
chr12	92172962	92172969	FOS::JUN	11.9703	+
chr12	92189082	92189096	ZIC1	6.55319	+
chr12	92189082	92189097	ZIC3	7.42857	+
chr12	92189082	92189097	ZIC4	10.1091	+
chr12	92189103	92189116	SMAD2::SMAD3::SMAD4	14.0656	-
chr12	92189150	92189165	STAT1::STAT2	9.22727	+
chr12	92189161	92189176	FOXP1	11.3099	-
chr12	92189174	92189188	TCF7L2	10.8364	-
chr12	92189191	92189201	SREBF1	11.7073	+
chr12	92189191	92189201	SREBF2	11.9775	-
chr12	92268012	92268023	E2F6	13.7931	-
chr12	92268025	92268034	SRY	10.7333	+
chr12	92268040	92268055	PRDM1	9.89091	-
chr12	92268040	92268055	STAT1::STAT2	9.37879	+
chr12	92268042	92268052	NFAT5	11.129	+
chr12	92268042	92268052	NFATC1	11.0081	+
chr12	92268042	92268052	NFATC3	11.8081	+
chr12	92269572	92269592	TBX19	9.20732	-
chr12	92269596	92269608	Ddit3::Cebpa	11.4111	+
chr12	92269622	92269633	E2F6	10.8276	-
chr12	92269624	92269639	SP2	12.3621	+
chr12	92269625	92269633	TBX15	10.7115	-
chr12	92269627	92269642	NR2C2	14.1429	-
chr12	92269627	92269647	RREB1	6.78899	+
chr12	92269627	92269641	Rxra	2	-
chr12	92269627	92269641	RXRB	3.67273	-
chr12	92269627	92269641	RXRG	3.7234	-
chr12	92269628	92269642	PLAG1	6.2449	-
chr12	92269634	92269649	NR2C2	9.34286	-
chr12	92269634	92269648	RXRB	-0.509091	-
chr12	92269634	92269648	RXRG	0.93617	-
chr12	92269642	92269655	ELF3	12.8276	+
chr12	92269652	92269666	Zfx	11.4848	-
chr12	92269666	92269677	Foxo1	11.1207	+
chr12	92271061	92271071	GCM2	11.3115	-
chr12	92271065	92271075	ERF	11.2	-
chr12	92271065	92271075	ERG	11.0545	-
chr12	92271065	92271075	ETS1	11.7759	-
chr12	92271065	92271076	ETV2	9.93443	-
chr12	92271065	92271076	SPDEF	12.8	-
chr12	92271067	92271080	SCRT2	10.1803	-
chr12	92271156	92271171	MAFK	10.3111	+
chr12	92271158	92271173	Stat6	10.8448	-
chr12	92271767	92271777	HMBOX1	13.4516	+
chr12	92271795	92271812	SP4	2.94545	+
chr12	92271797	92271808	Klf1	10.7576	+
chr12	92271798	92271808	Klf4	11.449	-
chr12	92271798	92271808	KLF5	12.6939	+
chr12	92271826	92271836	REL	14.0101	+
chr12	92271826	92271836	RELA	15.8878	+
chr12	92271863	92271878	Pou5f1::Sox2	10.5968	+
chr12	92271868	92271886	MAFF	10.6222	-
chr12	92271870	92271883	JUN	12.7143	+
chr12	92271875	92271886	NFE2	5.02041	-
chr12	92271876	92271885	JDP2	9.10345	-
chr12	92271877	92271889	HES5	4.74138	+
chr12	92271877	92271889	HES7	1.94828	+
chr12	92271877	92271889	PKNOX1	10.6939	-
chr12	92271877	92271889	PKNOX2	14.377	-
chr12	92271877	92271889	TGIF1	9.13462	-
chr12	92271877	92271889	TGIF2	14.3486	-
chr12	92271878	92271888	CLOCK	11.0303	+
chr12	92271878	92271888	NEUROG2	10.3333	-
chr12	92290626	92290639	Hes2	10.3175	-
chr12	92290631	92290649	NFYA	9.30488	+
chr12	92290637	92290652	NFYB	14	-
chr12	92290674	92290681	Nr2e3	12.8571	-
chr12	92290686	92290704	IRF2	3.88991	-
chr12	92290689	92290700	Spz1	11.1273	+
chr12	92290692	92290703	CEBPA	11.4286	+
chr12	92290693	92290707	POU4F1	11.6457	+
chr12	92290693	92290709	POU4F3	12.4016	+
chr12	92290697	92290713	POU4F3	10.4646	-
chr12	92290699	92290713	POU4F1	11.1102	-
chr12	92341517	92341526	Sox17	11.4157	-
chr12	92341520	92341531	ESRRB	18.2586	-
chr12	92341520	92341535	Nr5a2	14.7586	-
chr12	92341521	92341532	Esrra	20.2	-
chr12	92341521	92341531	Esrrg	16.449	-
chr12	92341522	92341532	RORA	14.6854	-
chr12	92341617	92341630	SMAD2::SMAD3::SMAD4	10.6066	-
chr12	92536671	92536687	Hoxb5	12.8182	-
chr12	92536671	92536687	Hoxd3	11.987	+
chr12	92536679	92536694	Pou5f1::Sox2	10.9032	-
chr12	92536704	92536713	Nr2e1	13.1452	-
chr12	92536738	92536752	Stat4	13.6897	-
chr12	92536739	92536750	ETV2	11.6885	-
chr12	92536741	92536752	STAT1	13.8727	-
chr12	92536797	92536804	NFATC2	12.2022	+
chr12	92539359	92539372	TFAP2A(var.3)	11.8525	-
chr12	92539359	92539372	TFAP2B(var.3)	11.6885	+
chr12	92539359	92539372	TFAP2C(var.3)	11.5172	+
chr12	92539411	92539418	SPIB	11.2333	+
chr12	92539420	92539434	PLAG1	11.6837	+
chr12	92539444	92539454	Sox3	13.2759	+
chr12	92539444	92539454	Sox6	11.0286	+
chr12	92539639	92539660	REST	5.06122	+
chr12	92539663	92539674	ELF5	11.8	+
chr12	92539665	92539683	KLF13	3.32759	-
chr12	92539678	92539692	Pax6	10.1667	-
chr12	92539697	92539712	NFYB	11.6538	+
chr12	92539700	92539718	NFYA	8.17073	-
chr12	92612308	92612320	POU2F1	11.34	-
chr12	92612320	92612331	USF1	15.9796	+
chr12	92612320	92612331	USF2	15.3061	+
chr12	92612321	92612331	Mitf	10.898	-
chr12	92612327	92612342	Bach1::Mafk	8.11842	+
chr12	92612339	92612353	SPI1	1.89091	+
chr12	92612343	92612353	ERF	11.0857	+
chr12	92612347	92612359	Mafb	11.6742	+
chr12	92612347	92612358	NRL	10.7115	+
chr12	92612352	92612363	Nkx2-5(var.2)	11.0364	-
chr12	92612388	92612398	Sox6	13.0286	-
chr12	92612389	92612398	SOX9	10.9024	-
chr12	92612390	92612405	Sox11	-15.1571	-
chr12	92612390	92612406	SOX4	-12.7273	-
chr12	92612697	92612711	Arid5a	11.1429	+
chr12	92612700	92612714	JUN(var.2)	12.8077	+
chr12	92612703	92612714	FOSL2	12.0545	+
chr12	92612703	92612714	JUNB	12.8776	+
chr12	92612704	92612715	FOS	15.234	+
chr12	92612704	92612715	FOSL1	12.7455	+
chr12	92612704	92612715	JUND	14.2979	+
chr12	92612704	92612715	NFE2	11.102	-
chr12	92612705	92612716	FOSL2	15.1455	-
chr12	92612705	92612714	JDP2	14.8621	-
chr12	92612705	92612716	JUNB	14.2245	-
chr12	92612705	92612719	JUN(var.2)	12.5192	-
chr12	92612706	92612717	BATF::JUN	14.2885	-
chr12	92612706	92612713	FOS::JUN	11.9703	-
chr12	92612722	92612738	Pou2f3	11.4878	+
chr12	92612723	92612737	POU1F1	11.4138	+
chr12	92612723	92612735	POU2F1	13	+
chr12	92612723	92612736	POU3F3	10.62	+
chr12	92612724	92612736	POU3F1	11.0843	+
chr12	92612724	92612736	POU3F2	10.4839	+
chr12	92612725	92612734	LIN54	12	-
chr12	92612725	92612734	POU5F1B	11.7611	+
chr12	92612725	92612740	Pou5f1::Sox2	11.0081	+
chr12	92612731	92612741	NFATC1	10.7073	-
chr12	92612731	92612741	NFATC3	11.4242	-
chr12	92612762	92612771	LIN54	11.3333	-
chr12	92612768	92612781	SMAD2::SMAD3::SMAD4	10.4262	+
chr12	92612774	92612784	SREBF1	13.7805	+
chr12	92612774	92612784	SREBF2	14.0337	-
chr12	92612792	92612806	RXRB	-0.2	+
chr12	92612792	92612806	RXRG	0.680851	+
chr12	92637971	92637982	Foxo1	11.8966	+
chr12	92637984	92638001	Ar	12.569	-
chr12	92637984	92638001	NR3C1	14.7551	-
chr12	92637984	92638001	NR3C2	15.8936	-
chr12	92637998	92638019	REST	5.46939	+
chr12	92638003	92638014	Stat5a::Stat5b	11.4082	-
chr12	92638007	92638014	NFATC2	12.2022	-
chr12	92638044	92638059	Nr5a2	16.569	+
chr12	92638047	92638058	Esrra	11.7273	+
chr12	92638048	92638059	ESRRB	10.8276	+
chr12	92638049	92638068	CTCF	8.22951	-
chr12	92638050	92638062	YY1	10.9423	-
chr12	92756704	92756711	SPIB	11.2333	+
chr12	92756711	92756731	RREB1	11.5688	+
chr12	92756714	92756724	Gfi1	11.6585	+
chr12	92756719	92756738	CTCF	9.40984	+
chr12	92756743	92756758	Pparg::Rxra	12.2973	-
chr12	92756746	92756756	Sox3	10.931	+
chr12	92756761	92756772	USF1	10.3265	-
chr12	92756761	92756772	USF2	12.2653	-
chr12	92756762	92756772	Srebf1(var.2)	10.5517	-
chr12	92756762	92756772	SREBF2(var.2)	9.69091	+
chr12	92756762	92756772	TFE3	10.7347	+
chr12	92756762	92756772	TFEB	12.5	+
chr12	92756762	92756772	TFEC	13.2195	+
chr12	92756780	92756790	ID4	13.2131	-
chr12	92756780	92756789	SNAI2	12.0465	+
chr12	92756780	92756790	TCF3	12.5385	-
chr12	92756780	92756790	TCF4	12.0204	-
chr12	92756782	92756793	TBX2	11.2545	+
chr12	92756783	92756791	TBX1	11.102	+
chr12	92756783	92756791	TBX15	10.9038	+
chr12	92756783	92756791	TBX4	11.9592	+
chr12	92756783	92756791	TBX5	11.5345	+
chr12	92756790	92756808	MAFF	13.7333	-
chr12	92756792	92756807	MAFK	12.4444	-
chr12	92773018	92773033	LEF1	7.72581	+
chr12	92773041	92773051	Mitf	10.4286	+
chr12	92773041	92773052	USF1	15.3061	-
chr12	92773041	92773052	USF2	16.2653	-
chr12	92773042	92773052	TFEB	11.9038	-
chr12	92773042	92773052	TFEC	11.1951	+
chr12	92773067	92773081	GATA2	12.4364	+
chr12	92773070	92773081	Gata1	13.1633	+
chr12	92773071	92773079	GATA3	14.3273	-
chr12	92773071	92773082	Gata4	13.8103	+
chr12	92773071	92773079	GATA5	10.931	-
chr12	92773072	92773090	GATA1::TAL1	15.2545	+
chr12	92773076	92773086	Sox3	11.2069	+
chr12	92773076	92773086	Sox6	10.9286	+
chr12	92773079	92773092	SMAD2::SMAD3::SMAD4	12.7705	+
chr12	92773083	92773091	MEIS2	11.5574	+
chr12	92815337	92815352	NFYB	11.25	+
chr12	92815340	92815358	NFYA	8.59756	-
chr12	92815348	92815357	THAP1	10.8553	-
chr12	92815376	92815383	Nr2e3	12.8571	-
chr12	92815387	92815408	IRF1	13.8548	-
chr12	92815391	92815405	SPI1	13.3455	+
chr12	92815391	92815405	SPIC	13.4507	+
chr12	92815395	92815402	SPIB	11.2333	+
chr12	92815397	92815412	PRDM1	10.7818	+
chr12	92815400	92815410	NFAT5	10.7097	-
chr12	92815408	92815426	EWSR1-FLI1	-10.6053	-
chr12	92815447	92815462	Nr5a2	11.4828	-
chr12	92815458	92815474	EGR4	9.58182	-
chr12	92831352	92831367	Sox11	-10	+
chr12	92831361	92831370	SRY	11.7111	-
chr12	92831366	92831381	JUND(var.2)	12.617	+
chr12	92831367	92831380	JUN	10.6939	+
chr12	92831368	92831382	ATF7	7.44286	-
chr12	92831369	92831384	JUND(var.2)	15.1064	-
chr12	92831370	92831383	JUN	15.5714	-
chr12	92831371	92831379	CREB1	11.3964	-
chr12	92831371	92831388	Rarg(var.2)	-3.56364	-
chr12	92831371	92831381	RORA	11.9326	-
chr12	92831386	92831402	Hnf4a	4.01818	-
chr12	92831387	92831400	NFKB2	11.5606	+
chr12	92831388	92831403	HNF4G	10.75	-
chr12	92831388	92831398	REL	14.0101	+
chr12	92831388	92831398	RELA	15.8878	+
chr12	92831389	92831404	PRDM1	12.0727	-
chr12	92831395	92831409	PLAG1	6.7551	-
chr12	92831395	92831410	Pparg::Rxra	11.7027	-
chr12	92831406	92831420	SPIC	11.4789	-
chr12	92831408	92831429	IRF1	13.0484	+
chr12	92831410	92831425	PRDM1	9.85455	-
chr12	92831414	92831435	IRF1	11.0968	+
chr12	92831424	92831441	Alx1	10.3896	-
chr12	92831424	92831441	Alx4	10.8312	-
chr12	92831426	92831437	Arid3b	11.127	+
chr12	92831426	92831443	Hoxd8	10.6667	+
chr12	92831427	92831440	Lhx3	11.3663	-
chr12	92831427	92831438	mix-a	11.7937	+
chr12	92831428	92831439	mix-a	12.0317	-
chr12	92831428	92831438	MNX1	11	-
chr12	92831429	92831440	Arid3b	11.3492	-
chr12	92831429	92831437	Lhx4	11.0182	-
chr12	92831429	92831437	LMX1A	11.4094	-
chr12	92831429	92831437	LMX1B	10.0789	-
chr12	92831466	92831480	Stat4	13.1897	-
chr12	92831469	92831480	STAT1	13	-
chr12	92831477	92831488	Gfi1b	12.4138	-
chr12	92836755	92836763	CREB1	12.4234	-
chr12	92836767	92836778	JUND	11.2553	-
chr12	92836768	92836777	JDP2	10.1034	-
chr12	92836768	92836779	JUNB	10.2245	-
chr12	92836769	92836780	BATF::JUN	10.9423	-
chr12	92836786	92836799	JUN	13.551	+
chr12	92836787	92836800	ATF4	8.83607	+
chr12	92836791	92836799	Atf3	11.1311	+
chr12	92836839	92836849	Sox3	11.1897	+
chr12	92836858	92836866	MEIS2	11.8033	-
chr12	92836858	92836866	MEIS3	11.4231	-
chr12	92836862	92836877	Pparg::Rxra	11.7387	-
chr12	92838595	92838610	Znf423	9.66292	+
chr12	92838609	92838620	Nkx2-5(var.2)	10.9636	+
chr12	92838625	92838638	Hoxc9	12.5238	+
chr12	92838626	92838637	Hoxa9	13.1447	+
chr12	92838627	92838642	TBP	10.8333	+
chr12	92838647	92838655	RHOXF1	10.2308	+
chr12	92838667	92838681	MTF1	10.9146	-
chr12	92838681	92838689	MEIS2	11.9016	+
chr12	92838681	92838689	MEIS3	11.1923	+
chr12	92839097	92839109	YY1	10.4231	-
chr12	92839109	92839123	EGR1	10.9615	-
chr12	92839112	92839123	KLF16	11.1034	-
chr12	92839112	92839123	SP1	14.5385	-
chr12	92839112	92839123	SP3	11.9837	-
chr12	92839113	92839124	Klf1	15.697	-
chr12	92839113	92839123	Klf4	16.2959	+
chr12	92839113	92839123	KLF5	15.9592	-
chr12	92859037	92859049	HLF	11.0847	-
chr12	92859047	92859062	ESR2	10.6731	-
chr12	92859055	92859069	RORA(var.2)	8.2809	-
chr12	92860380	92860397	Foxj3	16.026	+
chr12	92860380	92860397	Foxk1	15	+
chr12	92860388	92860406	MAFF	11.7556	-
chr12	92860402	92860411	HIC2	11.9636	+
chr12	92860411	92860426	MAFK	10.8222	+
chr12	92860427	92860436	LIN54	11.6667	-
chr12	92860458	92860472	Zfx	13.6515	-
chr12	92860468	92860483	STAT1::STAT2	10	+
chr12	92860493	92860500	SPIB	11.2333	+
chr12	92863784	92863794	Myc	11.4545	-
chr12	92863785	92863795	CLOCK	10.8333	-
chr12	92863785	92863794	Creb3l2	14.0899	+
chr12	92863785	92863795	HEY1	10.6909	-
chr12	92863785	92863796	MAX::MYC	9.53061	-
chr12	92863785	92863793	Mycn	12.7377	+
chr12	92863785	92863795	Npas2	13.5082	+
chr12	92863786	92863794	Id2	12.623	-
chr12	92863786	92863794	Mlxip	13.4262	+
chr12	92863786	92863796	Myc	11.7273	+
chr12	92863813	92863823	Hand1::Tcf3	13.7303	+
chr12	92863821	92863838	SP4	7.69091	+
chr12	92863822	92863840	KLF13	5.75862	+
chr12	92863822	92863843	ZNF263	17.6531	-
chr12	92863823	92863837	KLF14	12.1379	+
chr12	92863824	92863835	KLF16	13.8276	+
chr12	92863824	92863834	Klf4	12.0306	-
chr12	92863824	92863834	KLF5	13.4286	+
chr12	92863824	92863835	SP3	13.8211	+
chr12	92863824	92863836	SP8	13.0395	+
chr12	92863825	92863841	EGR4	10.3818	+
chr12	92863826	92863843	SP4	4.78182	+
chr12	92863829	92863843	EGR1	10.1731	+
chr12	92863829	92863840	SP1	14.7692	+
chr12	92863829	92863844	SP2	16.5517	+
chr12	92863834	92863845	Gabpa	13.6066	-
chr12	92863835	92863846	ELK4	11.9636	+
chr12	92863845	92863862	RARA(var.2)	5.83607	-
chr12	92863854	92863865	ESRRB	10.0172	-
chr12	92863855	92863866	Esrra	10.5455	-
chr12	92863855	92863865	Esrrg	13.2857	-
chr12	92864524	92864537	EOMES	11.4512	-
chr12	92864526	92864536	TBR1	12.383	-
chr12	92864526	92864537	TBX2	12.3636	-
chr12	92864526	92864537	TBX20	12.4394	-
chr12	92864527	92864537	TBX21	11	-
chr12	92864528	92864536	MGA	11.3939	-
chr12	92864541	92864559	EWSR1-FLI1	-5.61842	-
chr12	92864545	92864563	EWSR1-FLI1	-6.60526	-
chr12	92864549	92864567	EWSR1-FLI1	-10.1974	-
chr12	92864549	92864570	ZNF263	18.8367	-
chr12	92864554	92864569	EGR3	5.41379	+
chr12	92864556	92864570	GLIS2	7.42623	+
chr12	92864556	92864571	NR2C2	11.1143	-
chr12	92864556	92864570	PLAG1	6.2449	-
chr12	92864556	92864573	SP4	5.72727	+
chr12	92864556	92864566	ZNF740	11.4771	+
chr12	92864557	92864568	E2F4	12.3793	-
chr12	92864557	92864567	ZNF740	10	+
chr12	92864558	92864572	KLF14	9.39655	+
chr12	92864558	92864568	ZNF740	10.7339	+
chr12	92864559	92864573	EGR1	19	+
chr12	92864559	92864570	KLF16	16.6552	+
chr12	92864559	92864569	Klf4	12.8367	-
chr12	92864559	92864569	KLF5	15.102	+
chr12	92864559	92864570	SP1	17.9038	+
chr12	92864559	92864574	SP2	15.3793	+
chr12	92864559	92864570	SP3	15.7398	+
chr12	92864559	92864571	SP8	14.3947	+
chr12	92864560	92864575	EGR3	11.5345	+
chr12	92864560	92864576	EGR4	11.4545	+
chr12	92864571	92864586	Pou5f1::Sox2	11.5645	+
chr12	92864575	92864589	POU1F1	10.1207	-
chr12	92864576	92864589	POU3F3	10.34	-
chr12	92864577	92864590	Lhx3	10.5941	+
chr12	92864577	92864586	LIN54	11.3492	-
chr12	92864578	92864587	LIN54	11.3492	+
chr12	92864583	92864597	RORA(var.2)	8.22472	+
chr12	92864595	92864608	NFKB1	3.69388	+
chr12	92864595	92864608	NFKB2	7.40909	+
chr12	92864596	92864606	RELA	11.6327	+
chr12	92864597	92864607	REL	13.8283	-
chr12	92864597	92864607	RELA	14.8163	-
chr12	92864625	92864636	NRL	10.75	-
chr12	92865490	92865506	SRF	4.47541	+
chr12	92865507	92865523	SOX4	-13.0909	+
chr12	92865508	92865523	Sox1	2.82759	+
chr12	92865508	92865523	Sox11	-7.37143	+
chr12	92865508	92865523	SOX21	3.18367	+
chr12	92865513	92865529	SOX4	-12.2121	+
chr12	92865530	92865551	IRF1	13.6129	-
chr12	92865534	92865549	PRDM1	16.6182	+
chr12	92865534	92865549	STAT1::STAT2	14.8333	-
chr12	92865589	92865601	HES7	3.08621	+
chr12	92865589	92865600	Myog	10.7755	-
chr12	92865589	92865601	PKNOX2	2.36066	-
chr12	92865589	92865600	USF2	11.0816	-
chr12	92865590	92865600	HEY2	10.9828	+
chr12	92865590	92865600	ID4	11.5574	+
chr12	92865590	92865603	Myod1	11.3061	+
chr12	92865591	92865600	SNAI2	12.7209	-
chr12	92890698	92890715	Alx1	12.7662	+
chr12	92890698	92890715	Alx4	12.8312	+
chr12	92890700	92890711	mix-a	12.2698	+
chr12	92890701	92890711	Dlx1	10.0614	-
chr12	92890701	92890711	EMX1	11.2655	-
chr12	92890701	92890711	EMX2	12.4894	+
chr12	92890701	92890711	EN2	10.5932	+
chr12	92890701	92890711	ESX1	10.0417	+
chr12	92890701	92890711	EVX1	10.2642	+
chr12	92890701	92890711	EVX2	10.26	+
chr12	92890701	92890711	GBX1	12.5224	+
chr12	92890701	92890711	GBX2	11.9149	+
chr12	92890701	92890711	GSX1	10.3016	-
chr12	92890701	92890711	HESX1	11.2182	-
chr12	92890701	92890711	HOXA2	10.3774	+
chr12	92890701	92890711	HOXB2	10.0377	+
chr12	92890701	92890711	HOXB3	10.56	+
chr12	92890701	92890711	LBX2	10.8305	+
chr12	92890701	92890711	LHX2	12.8	+
chr12	92890701	92890711	LHX6	13.1273	+
chr12	92890701	92890711	MIXL1	10.0417	+
chr12	92890701	92890711	NOTO	11.98	+
chr12	92890701	92890711	POU6F1	12.5102	-
chr12	92890702	92890710	EN1	11.5085	-
chr12	92890702	92890710	ISX	11.5932	-
chr12	92890702	92890710	Lhx8	11.3636	-
chr12	92890702	92890710	LHX9	10.3559	-
chr12	92890702	92890710	PAX4	12.6119	-
chr12	92890702	92890710	PDX1	11.1887	-
chr12	92890702	92890710	PRRX1	10.46	-
chr12	92890702	92890710	Prrx2	9.80531	-
chr12	92890702	92890710	RAX2	10.292	-
chr12	92890702	92890710	SHOX	10.2178	-
chr12	92890702	92890710	Shox2	11.22	-
chr12	92890702	92890710	UNCX	10.0796	-
chr12	92890702	92890710	VAX1	9.79592	-
chr12	92890702	92890710	VAX2	10.1339	-
chr12	92890702	92890710	VSX1	11.2913	-
chr12	92890702	92890710	VSX2	12.1339	-
chr12	92890705	92890720	MAF::NFE2	15.1475	-
chr12	92890706	92890720	JUN(var.2)	11.9615	+
chr12	92890708	92890723	Bach1::Mafk	12.1842	-
chr12	92890708	92890719	BATF::JUN	12.0962	+
chr12	92890709	92890720	FOSL2	10.2364	+
chr12	92890709	92890720	JUNB	12.0204	+
chr12	92890709	92890724	Nfe2l2	13.6667	-
chr12	92890710	92890721	FOS	14.0426	+
chr12	92890710	92890721	FOSL1	13.7273	-
chr12	92890710	92890721	JUND	12.8723	+
chr12	92890710	92890721	NFE2	4.73469	-
chr12	92890711	92890722	FOSL2	13.1455	-
chr12	92890711	92890720	JDP2	9	+
chr12	92890711	92890722	JUNB	13.3673	-
chr12	92890711	92890725	JUN(var.2)	12.3077	-
chr12	92890712	92890723	BATF::JUN	14.1154	-
chr12	92890712	92890719	FOS::JUN	11.9703	-
chr12	92890732	92890743	RUNX1	10.8103	-
chr12	92890789	92890803	JUN(var.2)	10.2885	+
chr12	92890792	92890803	FOSL2	10.1818	+
chr12	92890792	92890802	Gfi1	11.0122	-
chr12	92890792	92890803	JUNB	10.8367	+
chr12	92890795	92890806	DUX4	11.8298	-
chr12	92894624	92894638	POU4F1	10.748	+
chr12	92894624	92894640	POU4F3	10.7559	+
chr12	92894635	92894645	Srebf1(var.2)	10.5517	+
chr12	92894635	92894645	SREBF2(var.2)	9.69091	-
chr12	92894635	92894645	TFE3	10.7347	-
chr12	92894635	92894645	TFEB	12.5	-
chr12	92894635	92894645	TFEC	13.2195	-
chr12	92894635	92894646	USF1	13.0612	+
chr12	92894635	92894646	USF2	14.1429	+
chr12	92894645	92894661	POU4F2	9.38182	-
chr12	92894645	92894661	POU4F3	11.8268	-
chr12	92894647	92894661	POU4F1	11.1969	-
chr12	92894651	92894662	FOS	10.7872	+
chr12	92894651	92894662	FOSL1	11.1636	-
chr12	92894651	92894662	JUND	9.85106	+
chr12	92894728	92894747	CTCF	8.36066	+
chr12	92894730	92894743	Myod1	11.7551	-
chr12	92894733	92894743	ID4	10.4262	-
chr12	92894733	92894744	Myog	10.7755	+
chr12	92894733	92894742	SNAI2	12.5581	+
chr12	92894733	92894744	Tcf12	10.5918	+
chr12	92894733	92894743	TCF3	11.5962	-
chr12	92894743	92894756	EOMES	10.9024	+
chr12	92896449	92896466	PAX9	0.127273	+
chr12	92896450	92896469	PAX5	11.5968	-
chr12	92896450	92896464	Pax6	10.5333	+
chr12	92896473	92896489	ZNF143	3.48276	+
chr12	92896477	92896488	DMRT3	13.4426	-
chr12	92896483	92896497	SPI1	2.03636	+
chr12	92896524	92896535	Gfi1b	10.5	+
chr12	92897600	92897617	Hmx1	11	+
chr12	92897600	92897617	Hmx3	10.561	+
chr12	92897614	92897623	Nr2e1	11.4516	+
chr12	92897615	92897630	Nr5a2	16.3621	+
chr12	92897625	92897636	ELK4	11.0364	-
chr12	92897628	92897644	Pou2f3	12.2927	+
chr12	92897629	92897643	POU1F1	11.6379	+
chr12	92897629	92897642	POU3F3	10.83	+
chr12	92897630	92897643	POU2F2	15.8966	-
chr12	92897630	92897642	POU3F1	12.4699	+
chr12	92897630	92897642	POU3F2	11.9677	+
chr12	92897631	92897643	FOXC2	11.7228	+
chr12	92897631	92897640	POU3F4	12.0102	+
chr12	92897631	92897640	POU5F1B	11.6106	+
chr12	92897652	92897663	Foxq1	11.6327	+
chr12	92897667	92897678	Nkx2-5(var.2)	12.6727	+
chr12	92897699	92897714	JUND(var.2)	11.7021	+
chr12	92897700	92897713	JUN	11.1837	+
chr12	92898603	92898613	Gfi1	11.6585	+
chr12	92898623	92898637	SPI1	5.30909	+
chr12	92898659	92898674	Sox11	-13.1429	-
chr12	92898659	92898674	SOX21	1.08163	-
chr12	92898659	92898675	SOX4	-9.63636	-
chr12	92898678	92898693	EGR3	7.75862	+
chr12	92898680	92898691	EGR2	9.06897	+
chr12	92898712	92898727	Sox11	-14.7429	-
chr12	92899647	92899656	Nkx3-1	11.0909	-
chr12	92899664	92899674	HOXC10	11.1091	-
chr12	92899665	92899676	CDX2	11.678	-
chr12	92899688	92899698	NFAT5	13.7258	-
chr12	92899688	92899698	NFATC1	11.748	-
chr12	92899688	92899698	NFATC3	12.899	-
chr12	92899690	92899697	NFATC2	12.2022	-
chr12	92899701	92899715	SPI1	3.52727	+
chr12	92899715	92899727	TAL1::TCF3	12.1236	+
chr12	92899715	92899729	Tcf21	8.32895	+
chr12	92899717	92899727	Ascl2	10.3714	+
chr12	92899717	92899727	FIGLA	11.3793	+
chr12	92899717	92899727	MSC	10.3049	-
chr12	92899717	92899729	TAL1::TCF3	11.5169	-
chr12	92899717	92899727	TFAP4	10.9455	+
chr12	92899741	92899758	SP4	5.36364	+
chr12	92899743	92899764	IRF1	11.0484	+
chr12	92899743	92899757	KLF14	8.68966	+
chr12	92899744	92899758	EGR1	10.8846	+
chr12	92899744	92899755	KLF16	15.3966	+
chr12	92899744	92899754	KLF5	12.4694	+
chr12	92899744	92899755	SP3	14.813	+
chr12	92899744	92899756	SP8	15.1316	+
chr12	92899748	92899766	IRF2	6.48624	-
chr12	92899749	92899770	IRF1	19.1935	+
chr12	92899751	92899766	PRDM1	18.0545	-
chr12	92899753	92899767	IRF7	8.03226	-
chr12	92899753	92899768	IRF9	-3.96364	-
chr12	92899755	92899776	IRF1	13.9839	+
chr12	92899757	92899772	PRDM1	10.7091	-
chr12	92899763	92899778	FOXP1	12.1408	-
chr12	92907271	92907288	Arx	11.4167	+
chr12	92907272	92907289	Hmx1	10.9634	+
chr12	92907272	92907289	Hmx2	11.0658	+
chr12	92907272	92907289	Hmx3	12.0366	+
chr12	92907272	92907288	POU4F2	11	-
chr12	92907272	92907288	POU4F3	13.2992	-
chr12	92907274	92907288	POU4F1	12.3622	-
chr12	92907278	92907289	CEBPA	11.1633	-
chr12	92907329	92907341	EHF	10.0656	+
chr12	92907329	92907341	ELF1	8.8	+
chr12	92907330	92907341	ELF5	11.1818	+
chr12	92907392	92907407	MAF::NFE2	9.55738	-
chr12	92907396	92907411	Nfe2l2	13.1061	-
chr12	92910177	92910188	BATF::JUN	13.25	-
chr12	92910210	92910225	Nfe2l2	8.90909	+
chr12	92910211	92910226	Bach1::Mafk	8.97368	+
chr12	92910212	92910223	FOSL2	10.1273	+
chr12	92910212	92910223	JUNB	10.8367	+
chr12	92910213	92910224	FOS	11.8298	-
chr12	92910213	92910224	FOSL1	9.52727	+
chr12	92910214	92910229	MAF::NFE2	10.0164	+
chr12	92910224	92910239	Nr2f6(var.2)	-6.27143	-
chr12	92910224	92910240	Rarb	-1.7931	-
chr12	92910231	92910241	FIGLA	12.5517	+
chr12	92910231	92910241	TCF3	11.4423	+
chr12	92910231	92910241	TCF4	11.4286	+
chr12	92913176	92913187	E2F6	11.8621	+
chr12	92913203	92913213	Srebf1(var.2)	10.5517	+
chr12	92913203	92913213	SREBF2(var.2)	9.69091	-
chr12	92913203	92913213	TFE3	10.7347	-
chr12	92913203	92913213	TFEB	12.5	-
chr12	92913203	92913213	TFEC	13.2195	-
chr12	92913205	92913222	Rhox11	10.7105	+
chr12	92913209	92913224	NR2C2	9.37143	+
chr12	92913210	92913224	Nr2f6	12.697	+
chr12	92913210	92913224	Rxra	7.97561	+
chr12	92913210	92913224	RXRB	5.94545	+
chr12	92913210	92913224	RXRG	8.14894	+
chr12	92913234	92913249	FOXP1	13.4366	+
chr12	92913237	92913248	FOXP2	10.8939	+
chr12	92913285	92913296	Stat5a::Stat5b	11.9796	-
chr12	92913290	92913305	STAT1::STAT2	10.3636	-
chr12	92914439	92914454	Stat6	10.4828	+
chr12	92914440	92914455	Stat6	11.6897	-
chr12	92914447	92914462	STAT1::STAT2	10.4091	-
chr12	92914461	92914474	NFKB1	5.18367	-
chr12	92914461	92914474	NFKB2	13.7879	-
chr12	92914463	92914473	REL	14.1111	-
chr12	92914463	92914473	RELA	13.6735	-
chr12	92914466	92914478	INSM1	9.38776	-
chr12	92914469	92914481	EHF	10.4426	+
chr12	92914469	92914481	ELF1	10.1455	+
chr12	92914469	92914482	ELF3	9.27586	+
chr12	92914469	92914481	ELF4	11.2787	+
chr12	92914470	92914481	ELF5	11.6364	+
chr12	92914471	92914482	ELK4	12.7636	-
chr12	92914471	92914481	ETV6	12.8846	+
chr12	92914472	92914483	Gabpa	13.082	+
chr12	92914480	92914490	Atoh1	11.1129	+
chr12	92914480	92914490	NEUROD2	11.0172	+
chr12	92914481	92914489	Bhlha15	12.623	-
chr12	92914483	92914502	PAX5	9.87097	+
chr12	92914488	92914502	Pax6	11.1111	-
chr12	92914512	92914522	Hand1::Tcf3	11.3146	+
chr12	92914520	92914529	POU3F4	10.602	+
chr12	92914520	92914529	POU5F1B	11.0796	+
chr12	92914525	92914542	ZNF410	0.0181818	-
chr12	92924144	92924160	Pou2f3	13.3171	+
chr12	92924145	92924159	POU1F1	10.1724	+
chr12	92924145	92924157	POU2F1	10.63	+
chr12	92924146	92924159	POU2F2	10.5	-
chr12	92924147	92924156	POU5F1B	11.1858	+
chr12	92924151	92924161	Gfi1	11.6585	+
chr12	92924187	92924202	Stat6	12.4828	-
chr12	92924201	92924213	MEF2A	10.1129	+
chr12	92924201	92924213	MEF2D	7.63636	+
chr12	92924211	92924221	Hand1::Tcf3	12.2472	-
chr12	92924220	92924233	Myod1	13.0612	-
chr12	92924222	92924234	HES7	3.39655	-
chr12	92924223	92924233	Ascl2	11.5857	-
chr12	92924223	92924233	ID4	13.2951	-
chr12	92924223	92924234	Myog	11.3061	+
chr12	92924223	92924233	NHLH1	10.7069	-
chr12	92924223	92924232	SNAI2	13.1163	+
chr12	92924223	92924234	Tcf12	11.1224	+
chr12	92924223	92924233	TCF3	12.6923	-
chr12	92924223	92924233	TCF4	12.6327	-
chr12	92924229	92924242	TFAP2A(var.3)	10.1311	-
chr12	92924241	92924253	PKNOX1	1.67347	-
chr12	92924241	92924253	PKNOX2	4.16393	-
chr12	92924245	92924254	Nr2e1	11.2581	+
chr12	92933211	92933220	Nr2e1	12.0968	+
chr12	92933238	92933254	Rarg	-3.59184	-
chr12	92933240	92933256	Hoxd3	11.6883	-
chr12	92933242	92933257	JUND(var.2)	11.2553	+
chr12	92933243	92933253	POU6F2	11.1455	-
chr12	92933245	92933260	JUND(var.2)	10.2766	-
chr12	92933246	92933259	JUN	13.2245	-
chr12	92933247	92933255	CREB1	11.3964	-
chr12	92933259	92933273	PLAG1	8.70408	-
chr12	92933266	92933282	EGR4	11.3273	+
chr12	92933266	92933276	ZNF740	11.2569	+
chr12	92933268	92933278	ZNF740	10.9266	+
chr12	92933269	92933280	KLF16	14.6724	+
chr12	92933269	92933279	Klf4	12.7041	-
chr12	92933269	92933279	KLF5	14.7755	+
chr12	92933269	92933289	RREB1	7.6055	+
chr12	92933269	92933280	SP1	15.8462	+
chr12	92933269	92933284	SP2	13.6379	+
chr12	92933269	92933280	SP3	14.3659	+
chr12	92933269	92933281	SP8	12.4079	+
chr12	92933271	92933282	SP3	10.7886	+
chr12	92933271	92933283	SP8	11.3684	+
chr12	92933273	92933283	ZNF740	12.5229	+
chr12	92933288	92933303	MEF2C	11.0847	+
chr12	92933300	92933315	SCRT1	8.77049	+
chr12	92933302	92933316	Tcf21	5.36842	+
chr12	92933304	92933314	FIGLA	12.1897	-
chr12	92933304	92933314	ID4	13.2623	-
chr12	92933304	92933314	MSC	13.8415	-
chr12	92933304	92933314	MYF6	13.0455	+
chr12	92933304	92933313	SNAI2	12.6512	+
chr12	92933304	92933314	TCF3	12.1538	-
chr12	92933304	92933314	TCF4	11.551	-
chr12	92934172	92934182	NFAT5	12.9355	-
chr12	92934172	92934182	NFATC3	10.6869	-
chr12	92934174	92934181	NFATC2	12.2022	-
chr12	92934175	92934186	Foxo1	13.0345	-
chr12	92934199	92934209	SREBF1	10.4268	+
chr12	92934199	92934209	SREBF2	12.6404	-
chr12	92934217	92934231	EBF1	10.8361	+
chr12	92934225	92934235	REL	13.2727	+
chr12	92934225	92934235	RELA	16.2959	+
chr12	92934229	92934243	Zfx	12.0758	+
chr12	92934247	92934258	Spz1	12.6455	+
chr12	92934263	92934274	Nkx2-5(var.2)	16.8182	+
chr12	92934272	92934285	NFKB1	2.30612	-
chr12	92934277	92934291	EBF1	9.45902	-
chr12	92934278	92934290	TFAP2A(var.2)	11.3273	-
chr12	92934278	92934290	TFAP2B	11.2545	-
chr12	92934278	92934290	TFAP2C	10.9388	+
chr12	92935692	92935707	Stat6	10.7931	+
chr12	92935695	92935706	STAT1	13.0545	+
chr12	92935695	92935706	STAT3	12.2245	+
chr12	92935695	92935709	Stat4	13.5862	+
chr12	92935696	92935707	Stat5a::Stat5b	12.5714	-
chr12	92935705	92935718	POU3F3	13.14	+
chr12	92935706	92935718	POU3F2	10.8871	+
chr12	92935731	92935741	TEAD1	11.2742	-
chr12	92935731	92935741	TEAD4	11.3065	-
chr12	92935759	92935770	KLF16	11.0862	+
chr12	92935759	92935770	SP3	11.0407	+
chr12	92935759	92935771	SP8	11.1974	+
chr12	92935790	92935807	BCL6B	-15.6286	-
chr12	92935805	92935815	ETV6	10.9808	-
chr12	92938299	92938311	GRHL1	15.8793	-
chr12	92938300	92938310	TFCP2	13.8333	+
chr12	92938308	92938319	FOXB1	11.9808	+
chr12	92938308	92938319	FOXC1	11.12	+
chr12	92938330	92938347	SP4	15.4182	+
chr12	92938331	92938349	KLF13	13.6724	+
chr12	92938332	92938343	Klf1	13.9848	+
chr12	92938332	92938347	Klf12	15.1311	+
chr12	92938332	92938346	KLF14	16.0345	+
chr12	92938333	92938344	KLF16	13.6034	+
chr12	92938333	92938343	Klf4	14.4184	-
chr12	92938333	92938344	SP3	14.374	+
chr12	92938333	92938345	SP8	15.7237	+
chr12	92938334	92938349	EGR3	6.12069	+
chr12	92938334	92938350	EGR4	12.4	+
chr12	92938336	92938347	EGR2	8.98276	+
chr12	92938342	92938358	Pou2f3	11.8293	-
chr12	92938343	92938357	POU1F1	16.3621	-
chr12	92938343	92938356	POU2F2	14.4138	+
chr12	92938344	92938356	POU3F1	14.3253	-
chr12	92938344	92938356	POU3F2	14.8871	-
chr12	92938344	92938357	POU3F3	14.01	-
chr12	92938345	92938357	POU2F1	14.38	-
chr12	92938346	92938355	POU3F4	13.1735	-
chr12	92938346	92938355	POU5F1B	12.8673	-
chr12	92938367	92938378	Spz1	12.6545	-
chr12	92938396	92938408	BHLHE23	13.6545	-
chr12	92938397	92938407	Atoh1	13.9516	-
chr12	92938397	92938407	BHLHE22	14.7121	-
chr12	92938397	92938407	NEUROD2	13.6552	+
chr12	92938397	92938407	Neurog1	12.1429	-
chr12	92938397	92938407	NEUROG2	15.4091	-
chr12	92938397	92938407	OLIG1	14.2885	-
chr12	92938397	92938407	OLIG2	14.7414	-
chr12	92938397	92938407	OLIG3	14.4138	-
chr12	92938397	92938409	TAL1::TCF3	12.4944	-
chr12	92938397	92938407	Twist2	13.6885	-
chr12	92938398	92938406	Bhlha15	13.623	-
chr12	92938398	92938408	HLTF	8.65854	-
chr12	92940691	92940708	Foxj3	12.1429	+
chr12	92940691	92940708	Foxk1	10.5455	+
chr12	92940693	92940704	FOXB1	10.6538	+
chr12	92940693	92940704	FOXC1	12.32	+
chr12	92940693	92940705	FOXC2	13.2079	+
chr12	92940694	92940706	Foxd3	13.25	-
chr12	92940695	92940706	Foxq1	14.7143	-
chr12	92940699	92940715	SOX8	-10.5152	-
chr12	92940707	92940717	POU6F2	10.8727	+
chr12	92940737	92940748	GCM1	10.4286	+
chr12	92940741	92940756	HNF4G	10.6538	+
chr12	92940750	92940768	GATA1::TAL1	10.6545	-
chr12	92940755	92940769	Mecom	7.93258	+
chr12	92940759	92940770	Gata1	11.0612	-
chr12	92940759	92940773	GATA2	11.2	-
chr12	92940761	92940769	GATA3	12.6364	+
chr12	92940766	92940776	Ascl2	10.6714	+
chr12	92940766	92940776	ID4	12.6885	+
chr12	92940766	92940776	NHLH1	10.2759	+
chr12	92940766	92940776	TCF3	13.75	+
chr12	92940766	92940776	TCF4	13.4694	+
chr12	92940767	92940776	SNAI2	12.3023	-
chr12	92940777	92940787	POU6F2	10.9818	+
chr12	92940778	92940788	GSX1	9.57143	+
chr12	92940778	92940788	GSX2	9.64151	+
chr12	92940778	92940788	HOXB3	10.3	+
chr12	92940778	92940788	MEOX1	11	+
chr12	92940778	92940788	NOTO	11.08	+
chr12	92940779	92940787	NKX6-1	10.8814	+
chr12	92940779	92940787	NKX6-2	9.84	+
chr12	92940788	92940800	E2F8	4.59756	-
chr12	92940789	92940804	PRDM1	9.83636	+
chr12	92940795	92940813	IRF2	5.93578	+
chr12	92940795	92940810	STAT1::STAT2	10.7273	-
chr12	92941956	92941971	FOXP1	11.5493	-
chr12	92941985	92941995	Srebf1(var.2)	10.5517	+
chr12	92941985	92941995	SREBF2(var.2)	9.69091	-
chr12	92941985	92941995	TFE3	10.7347	-
chr12	92941985	92941995	TFEB	12.5	-
chr12	92941985	92941995	TFEC	13.2195	-
chr12	92942003	92942015	YY1	9.80769	+
chr12	92942048	92942068	TBX19	8.39024	+
chr12	92942050	92942063	ELF3	8.05172	+
chr12	92942051	92942062	ELF5	10.9091	+
chr12	92942057	92942068	TBX20	10	+
chr12	92944584	92944596	INSM1	9.63265	+
chr12	92944595	92944608	HSF2	9.52727	-
chr12	92944608	92944620	ZBTB7A	11.8429	+
chr12	92944609	92944621	ZBTB7B	11.5172	+
chr12	92944609	92944621	ZBTB7C	11.2742	+
chr12	92944611	92944626	MAF::NFE2	9.39344	-
chr12	92944611	92944622	USF2	10.5102	-
chr12	92944612	92944622	Srebf1(var.2)	10.0345	+
chr12	92944612	92944622	SREBF2(var.2)	9.83636	+
chr12	92944612	92944623	USF1	11.0204	+
chr12	92944613	92944622	SNAI2	10.7442	-
chr12	92944616	92944627	FOS	11.8511	+
chr12	92944616	92944627	FOSL1	10.4727	-
chr12	92944616	92944627	JUND	10.7872	+
chr12	92944616	92944627	NFE2	7.18367	+
chr12	92944617	92944628	FOSL2	12.8545	-
chr12	92944617	92944626	JDP2	10.4655	+
chr12	92944617	92944628	JUNB	11.7755	-
chr12	92944618	92944625	FOS::JUN	11.9703	+
chr12	92944648	92944665	SP4	6.43636	+
chr12	92944649	92944660	FOSL2	11.2182	-
chr12	92944650	92944661	Klf1	12.6364	+
chr12	92944650	92944664	KLF14	10.4828	+
chr12	92944651	92944665	EGR1	11.4808	+
chr12	92944651	92944662	KLF16	13.431	+
chr12	92944651	92944661	Klf4	12.5612	-
chr12	92944651	92944662	SP3	11.9593	+
chr12	92944651	92944663	SP8	12.8816	+
chr12	92944652	92944662	ZNF740	10.0734	+
chr12	92944657	92944667	NKX2-3	11.9423	+
chr12	92944658	92944667	NKX2-8	11.3462	+
chr12	92944664	92944683	CTCF	7.83607	-
chr12	92947282	92947300	TP63	-1.25862	+
chr12	92947282	92947300	TP73	10.9615	-
chr12	92947326	92947334	MEIS2	11.5574	+
chr12	92947337	92947347	NFATC3	10.8182	-
chr12	92947339	92947346	NFATC2	12.2022	-
chr12	92947340	92947350	REL	12.9899	-
chr12	92947340	92947350	RELA	14.0408	-
chr12	92947353	92947370	SP4	5.70909	+
chr12	92947356	92947368	SP8	10.4079	+
chr12	92947385	92947393	ARNT::HIF1A	12.0395	+
chr12	92948095	92948110	HNF4G	11.1346	+
chr12	92948095	92948112	NR1H2::RXRA	2.48315	+
chr12	92948095	92948110	Nr2f6(var.2)	2.45714	+
chr12	92948096	92948110	Nr2f6	9.62121	+
chr12	92948096	92948110	Rxra	2.68293	+
chr12	92948097	92948112	Nr5a2	14.4828	+
chr12	92948100	92948111	Esrra	11.0727	+
chr12	92948101	92948112	ESRRB	14.1552	+
chr12	92948101	92948111	Esrrg	14.7347	+
chr12	92948101	92948114	NR2F1	11.1224	+
chr12	92948103	92948111	NR4A2	13.4444	+
chr12	92948107	92948124	Hoxd8	10.4048	-
chr12	92948119	92948129	NFAT5	10.9516	+
chr12	92948120	92948127	NFATC2	12.2022	+
chr12	92948138	92948153	IRF9	-3.52727	+
chr12	92948145	92948159	IRF7	8.09677	+
chr12	92950007	92950021	RORA(var.2)	14.9101	+
chr12	92950027	92950043	Vdr	2.65574	+
chr12	92950061	92950076	PRDM1	12.6	+
chr12	92950063	92950084	IRF1	20.629	-
chr12	92950065	92950080	IRF9	10.0364	+
chr12	92950066	92950080	IRF7	14.7581	+
chr12	92950066	92950080	IRF8	7.45455	+
chr12	92950067	92950085	IRF2	6.20183	+
chr12	92950067	92950082	PRDM1	12.2909	+
chr12	92950067	92950082	STAT1::STAT2	16.1364	-
chr12	92950069	92950090	IRF1	15.4032	-
chr12	92950071	92950086	IRF9	2.65455	+
chr12	92950072	92950086	IRF8	3.54545	+
chr12	92950112	92950122	HOXA13	10.9167	+
chr12	92950116	92950131	RXRA::VDR	7.05505	-
chr12	92950116	92950132	Vdr	7.80328	-
chr12	92950126	92950138	TAL1::TCF3	11.3034	+
chr12	92950126	92950140	Tcf21	9.63158	-
chr12	92950127	92950138	Myog	12.4286	-
chr12	92950127	92950138	Tcf12	12.8163	-
chr12	92950128	92950138	FIGLA	14.5345	+
chr12	92950128	92950138	MSC	13.2439	+
chr12	92950128	92950138	MYF6	10.1515	+
chr12	92950128	92950141	Myod1	12.5306	+
chr12	92950128	92950138	TCF3	12.2692	+
chr12	92950129	92950138	SNAI2	12.3488	-
chr12	92951909	92951930	IRF1	10.3387	-
chr12	92951913	92951928	STAT1::STAT2	13.1667	-
chr12	92951921	92951932	Phox2b	10.4894	+
chr12	92951956	92951970	Bcl6	14.871	+
chr12	92951956	92951967	STAT3	11.449	+
chr12	92952839	92952854	Nr2f6(var.2)	-6.07143	+
chr12	92952846	92952864	MAFF	11.6222	-
chr12	92952848	92952863	MAFK	10.8222	-
chr12	92952855	92952870	MAF::NFE2	10.9672	-
chr12	92952856	92952870	JUN(var.2)	13.4423	+
chr12	92952858	92952869	BATF::JUN	11.2885	+
chr12	92952859	92952870	FOSL2	15.4182	+
chr12	92952859	92952870	JUNB	14.3878	+
chr12	92952860	92952871	FOS	15.3617	-
chr12	92952860	92952871	FOSL1	14.7091	-
chr12	92952860	92952871	JUND	16.0213	-
chr12	92952860	92952871	NFE2	11.3061	+
chr12	92952861	92952872	FOSL2	12.0545	-
chr12	92952861	92952870	JDP2	14.8621	+
chr12	92952861	92952872	JUNB	12.8776	-
chr12	92952861	92952875	JUN(var.2)	10.8846	-
chr12	92952862	92952869	FOS::JUN	11.9703	+
chr12	92952872	92952883	Nkx2-5(var.2)	14.6182	+
chr12	92952940	92952954	PLAG1	11.898	-
chr12	92955395	92955406	E2F6	10.4828	-
chr12	92955397	92955414	SP4	3.70909	+
chr12	92955399	92955413	KLF14	8.5	+
chr12	92955400	92955414	EGR1	13.4038	+
chr12	92955400	92955411	SP1	12.9423	+
chr12	92955400	92955415	SP2	12.6379	+
chr12	92955400	92955411	SP3	10.8537	+
chr12	92955400	92955412	SP8	11.7632	+
chr12	92955401	92955416	EGR3	6.17241	+
chr12	92955403	92955414	EGR2	9.41379	+
chr12	92955424	92955436	MEF2A	9.98387	+
chr12	92955424	92955436	MEF2B	6.09091	+
chr12	92955424	92955436	MEF2D	6.16364	+
chr12	92955439	92955456	Foxj3	12.4286	-
chr12	92955440	92955455	FOXA1	11.6327	+
chr12	92955442	92955454	FOXC2	10.8911	-
chr12	92955442	92955456	FOXF2	12.1778	-
chr12	92955444	92955456	Foxa2	11.37	+
chr12	92955451	92955465	GATA2	10.9818	-
chr12	92955459	92955467	ARNT::HIF1A	11.3158	-
chr12	92955472	92955486	POU1F1	11.7931	-
chr12	92955473	92955485	POU3F1	10.8675	-
chr12	92955473	92955485	POU3F2	10.9194	-
chr12	92955474	92955484	NFAT5	11.3065	+
chr12	92962682	92962693	Gfi1b	11.5517	+
chr12	92962686	92962699	ATF4	13	+
chr12	92962687	92962698	CEBPA	11.8571	-
chr12	92962708	92962717	HIC2	11.0909	-
chr12	92962771	92962781	MSC	10.3415	-
chr12	92962784	92962795	ETV2	13.2295	+
chr12	92962785	92962795	ERF	11.5	+
chr12	92962785	92962795	ERG	11.2545	+
chr12	92962785	92962795	ETS1	11.8276	+
chr12	92962785	92962795	FLI1	11	+
chr12	92962790	92962807	Rhox11	11.1579	-
chr12	92970687	92970700	Lhx3	10.396	-
chr12	92970688	92970698	HMBOX1	10.9032	+
chr12	92970705	92970726	IRF1	11	+
chr12	92970711	92970726	FOXP1	12.7324	-
chr12	92970711	92970732	IRF1	12	+
chr12	92970718	92970733	FOXP1	11.7465	-
chr12	92970727	92970737	Sox3	13.3621	+
chr12	92970749	92970760	TFAP2C(var.2)	10.6731	+
chr12	92970761	92970782	IRF1	13.1935	+
chr12	92970763	92970778	STAT1::STAT2	9.81818	+
chr12	92970765	92970786	IRF1	12.129	+
chr12	92970770	92970785	FOXP1	11.5775	-
chr12	92987811	92987821	Myb	12.2131	-
chr12	92987815	92987826	FOS	11.3191	+
chr12	92987816	92987827	FOSL2	10.5091	-
chr12	92987816	92987827	JUNB	10.6531	-
chr12	92987816	92987830	JUN(var.2)	11.0192	-
chr12	92987817	92987828	BATF::JUN	11.2692	-
chr12	92987830	92987844	RORA(var.2)	15.6404	-
chr12	92987831	92987841	RORA	12.3034	-
chr12	92987847	92987858	ELK4	11.1636	+
chr12	92987848	92987858	ERF	12.3571	-
chr12	92987848	92987858	ERG	12.2545	-
chr12	92987848	92987858	ETS1	12.5517	-
chr12	92987848	92987859	ETV2	12.082	-
chr12	92987848	92987858	FEV	10.8269	-
chr12	92987848	92987858	FLI1	12.0851	-
chr12	92987892	92987903	Gabpa	11.0492	-
chr12	92987893	92987906	ELF3	7.7931	-
chr12	92987893	92987904	ELK4	10.8545	+
chr12	92987894	92987906	ELF4	9.06557	-
chr12	92987894	92987905	ELF5	12.4364	-
chr12	92987894	92987905	ETV2	9.54098	-
chr12	92987894	92987904	ETV6	13.9615	-
chr12	92987894	92987908	SPI1	10.1818	-
chr12	92987894	92987908	SPIC	12.6056	-
chr12	92987897	92987904	SPIB	11.2333	-
chr12	92987904	92987925	MAFG	10.6429	-
chr12	92987917	92987932	HNF4G	10.3654	-
chr12	92990373	92990391	GATA1::TAL1	17.1818	-
chr12	92990382	92990396	GATA2	12.1818	-
chr12	92990388	92990404	SOX4	-6.77273	+
chr12	92990389	92990404	Sox11	-8.88571	+
chr12	92990412	92990422	SREBF1	13.6829	+
chr12	92990412	92990422	Srebf1(var.2)	9.41379	+
chr12	92990412	92990422	SREBF2	12.3371	-
chr12	92990412	92990422	SREBF2(var.2)	9.07273	+
chr12	92990423	92990434	Foxo1	14.4483	+
chr12	92990424	92990435	FOXP2	11.5152	-
chr12	92990446	92990459	DUXA	11.5161	+
chr12	92991977	92991992	MAF::NFE2	9.88525	-
chr12	92991981	92991996	Nfe2l2	9.33333	-
chr12	92991982	92991993	FOSL1	9.87273	-
chr12	92991990	92992005	MAF::NFE2	15.918	-
chr12	92991991	92992005	JUN(var.2)	11	+
chr12	92991993	92992008	Bach1::Mafk	12.9737	-
chr12	92991993	92992004	BATF::JUN	11.7692	+
chr12	92991994	92992009	Nfe2l2	14.2424	-
chr12	92991995	92992006	FOS	13.617	+
chr12	92991995	92992006	FOSL1	15.8727	-
chr12	92991995	92992006	JUND	13.2979	-
chr12	92991996	92992007	FOSL2	15.6182	-
chr12	92991996	92992007	JUNB	15.4898	-
chr12	92991996	92992010	JUN(var.2)	12.8462	-
chr12	92991997	92992004	FOS::JUN	11.9703	-
chr12	92992003	92992013	Mitf	10.3469	-
chr12	92992022	92992032	TFAP4	10.0545	+
chr12	92996492	92996508	Pou2f3	11.8171	-
chr12	92996493	92996507	POU1F1	11.4828	-
chr12	92996493	92996506	POU2F2	11.931	+
chr12	92996494	92996506	POU3F1	11.5783	-
chr12	92996494	92996506	POU3F2	11.2903	-
chr12	92996494	92996507	POU3F3	12.71	-
chr12	92996495	92996507	POU2F1	12.08	-
chr12	92996496	92996505	POU5F1B	11.1858	-
chr12	92996521	92996534	DUXA	11.7419	+
chr12	92996522	92996533	DUX4	9.89362	+
chr12	92996557	92996574	ZNF410	-3.32727	-
chr12	92996564	92996581	Foxk1	10.013	+
chr12	92996567	92996578	FOXP2	11.2879	+
chr12	92996569	92996577	FOXD1	11.82	+
chr12	92996569	92996576	FOXD2	11.4237	+
chr12	92996569	92996577	FOXG1	12.5056	+
chr12	92996569	92996576	FOXI1	12.9455	+
chr12	92996569	92996576	FOXL1	12	+
chr12	92996569	92996577	FOXO3	9.92424	+
chr12	92996569	92996576	FOXO4	12.4364	+
chr12	92996569	92996576	FOXO6	12.9808	+
chr12	92996569	92996576	FOXP3	11.3611	+
chr12	92997983	92997998	HNF1A	9.7013	+
chr12	92997996	92998010	Stat4	11.7931	+
chr12	92998014	92998028	JUN(var.2)	11.3077	+
chr12	92998016	92998027	BATF::JUN	10.5577	+
chr12	92998018	92998029	FOS	13.6596	+
chr12	92998018	92998029	FOSL1	15.7636	-
chr12	92998018	92998029	JUND	12.0638	-
chr12	92998019	92998030	FOSL2	15.8909	-
chr12	92998019	92998030	JUNB	15.6531	-
chr12	92998019	92998033	JUN(var.2)	11.9423	-
chr12	92998020	92998027	FOS::JUN	11.9703	-
chr12	92998032	92998046	Arid5a	10.7619	-
chr12	93002309	93002327	EWSR1-FLI1	-10.0263	-
chr12	93002314	93002329	PRDM1	10.6909	-
chr12	93002328	93002343	Pparg::Rxra	11.8378	+
chr12	93002359	93002374	FOXP1	11.3099	+
chr12	93002373	93002385	Foxd3	11.2391	-
chr12	93002380	93002397	Rarg(var.2)	-5.76364	-
chr12	93002390	93002405	HNF4G	10.2692	-
chr12	93002390	93002405	LEF1	13.8065	-
chr12	93002390	93002405	NR2C2	12.8714	-
chr12	93002390	93002404	Nr2f6	9.60606	-
chr12	93002390	93002405	Pparg::Rxra	13.2432	-
chr12	93002390	93002404	Rxra	3.80488	-
chr12	93002390	93002404	RXRB	-0.618182	-
chr12	93002390	93002404	RXRG	3.02128	-
chr12	93002391	93002406	PRDM1	9.61818	-
chr12	93002391	93002405	TCF7L2	14.6182	-
chr12	93002393	93002405	Tcf7	11.5645	-
chr12	93043464	93043475	BATF::JUN	11.1923	+
chr12	93043467	93043482	MAF::NFE2	8.42623	+
chr12	93043478	93043488	GCM2	10.6066	+
chr12	93043479	93043494	Klf12	11.2951	-
chr12	93043481	93043493	SP8	11.7895	-
chr12	93043482	93043493	SP3	12.3333	-
chr12	93043483	93043494	Klf1	13.7273	-
chr12	93043483	93043493	Klf4	13.7755	+
chr12	93043483	93043493	KLF5	12.2449	-
chr12	93043491	93043505	Arid5a	11.0238	-
chr12	93043498	93043511	ATF4	9.03279	+
chr12	93043499	93043510	CEBPA	14.1633	-
chr12	93043499	93043511	DBP	11.1132	-
chr12	93043499	93043511	HLF	12.2373	+
chr12	93043499	93043511	TEF	10.4	-
chr12	93043500	93043510	CEBPB	11.78	+
chr12	93043500	93043510	CEBPD	11.75	+
chr12	93043500	93043510	CEBPE	11.8	+
chr12	93043500	93043510	CEBPG	10.3265	+
chr12	93043541	93043556	HNF4G	11.1923	-
chr12	93043541	93043556	NR2C2	14.4857	-
chr12	93043541	93043555	Nr2f6	13.8939	-
chr12	93043541	93043555	Rxra	10.3049	-
chr12	93043541	93043555	RXRB	6.96364	-
chr12	93043541	93043555	RXRG	5.68085	-
chr12	93043543	93043560	Gmeb1	10.8158	-
chr12	93043548	93043556	CREB1	12.4234	+
chr12	93096682	93096696	FOXF2	11.6111	+
chr12	93096687	93096695	FOXG1	12.7753	+
chr12	93096687	93096695	Foxj2	12.8065	+
chr12	93096715	93096725	MZF1(var.2)	11.6869	+
chr12	93096715	93096730	NR2C2	10.1143	+
chr12	93096715	93096730	Pparg::Rxra	10.6937	+
chr12	93096728	93096742	SPI1	4.90909	-
chr12	93096737	93096751	Tcf21	5	-
chr12	93096739	93096749	Ascl2	12.3	-
chr12	93096785	93096798	ZBTB18	9.61429	+
chr12	93096787	93096797	FIGLA	12.0862	-
chr12	93096787	93096797	ID4	12.8197	-
chr12	93096787	93096796	SNAI2	11.8372	+
chr12	93096787	93096797	TCF3	13.0769	-
chr12	93096787	93096797	TCF4	13.4898	-
chr12	93096789	93096798	ZEB1	15.2	-
chr12	93096790	93096800	TBR1	11.3617	+
chr12	93096790	93096798	TBX5	10.9655	+
chr12	93096795	93096810	SCRT1	13.5082	-
chr12	93096797	93096810	SCRT2	14.3934	-
chr12	93115089	93115103	Zfx	13.1515	+
chr12	93115110	93115124	PLAG1	10.6122	+
chr12	93115111	93115126	NR2C2	8.95714	+
chr12	93115115	93115125	ZNF740	13.5505	-
chr12	93115116	93115128	E2F8	8.45122	-
chr12	93115116	93115126	ZNF740	12.8349	-
chr12	93115120	93115133	NFKB1	13.3673	+
chr12	93115120	93115133	NFKB2	17.8182	-
chr12	93115121	93115134	NFKB1	0.897959	+
chr12	93115121	93115134	NFKB2	9.93939	-
chr12	93115121	93115131	REL	14.1212	+
chr12	93115121	93115131	RELA	13.9694	+
chr12	93115122	93115132	RELA	14.6224	-
chr12	93115123	93115133	REL	13.4444	-
chr12	93115123	93115133	RELA	12.5204	-
chr12	93115127	93115143	ZNF143	5.96552	+
chr12	93115155	93115165	SREBF1	12.9878	+
chr12	93115155	93115165	SREBF2	10.7191	-
chr12	93323064	93323075	TFAP2A	11.3091	+
chr12	93323072	93323086	ZIC1	9.59574	+
chr12	93323072	93323087	ZIC4	14.6364	+
chr12	93323075	93323088	TFAP2A(var.3)	16.0328	-
chr12	93323075	93323088	TFAP2B(var.3)	15.2787	-
chr12	93323075	93323088	TFAP2C(var.3)	15.8966	-
chr12	93323080	93323089	THAP1	9.85526	-
chr12	93323094	93323104	Myb	12.3443	+
chr12	93323101	93323109	Bhlha15	11.918	-
chr12	93323102	93323117	Klf12	9.55738	-
chr12	93323103	93323117	KLF14	12.5862	-
chr12	93323106	93323117	Klf1	11.4242	-
chr12	93323113	93323127	ZIC1	7.40426	+
chr12	93323113	93323128	ZIC4	11.4727	+
chr12	93323116	93323127	TFAP2A	12.6909	+
chr12	93323116	93323128	TFAP2A(var.2)	12.8	+
chr12	93323116	93323128	TFAP2B	11.4727	+
chr12	93323116	93323127	TFAP2B(var.2)	11.4364	+
chr12	93323116	93323128	TFAP2C	11.1633	+
chr12	93323122	93323141	CTCF	16.3443	+
chr12	93323123	93323137	GLIS2	7.31148	-
chr12	93323123	93323136	TFAP2A(var.3)	10.9836	+
chr12	93323123	93323136	TFAP2B(var.3)	9.5082	-
chr12	93323123	93323136	TFAP2C(var.3)	9.68966	+
chr12	93323123	93323138	ZIC4	10.5273	-
chr12	93323126	93323138	TFAP2A(var.2)	13.9455	-
chr12	93323126	93323138	TFAP2B	12.2364	-
chr12	93323126	93323138	TFAP2C	11.5714	-
chr12	93323127	93323142	SP2	20.8966	-
chr12	93323127	93323139	ZBTB7B	9.63793	-
chr12	93323128	93323143	Klf12	7.22951	-
chr12	93323128	93323145	SP4	11.0364	-
chr12	93323129	93323143	KLF14	14.5	-
chr12	93323130	93323142	SP8	16.9474	-
chr12	93323131	93323142	KLF16	18.2414	-
chr12	93323131	93323142	SP1	19.1538	-
chr12	93323131	93323142	SP3	15.9837	-
chr12	93323132	93323143	Klf1	10.9394	-
chr12	93323132	93323142	Klf4	16.1837	+
chr12	93323132	93323142	KLF5	17	-
chr12	93323148	93323162	KLF14	11.1724	+
chr12	93323149	93323164	SP2	18.9828	+
chr12	93382281	93382296	Nr5a2	9.62069	-
chr12	93382282	93382296	Zfx	13.0909	+
chr12	93382318	93382329	FOSL2	9.85455	-
chr12	93382328	93382339	STAT1	11.7636	+
chr12	93382328	93382339	STAT3	12.0408	+
chr12	93382328	93382342	Stat4	14.3448	+
chr12	93382334	93382344	HLTF	8.79268	-
chr12	93382337	93382353	Rarb	-0.948276	+
chr12	93382351	93382366	FOXP1	11.5775	-
chr12	93382379	93382390	Gfi1b	12.9138	-
chr12	93382389	93382399	GSC2	10.5593	+
chr12	93382389	93382398	PITX3	11.2115	+
chr12	93382390	93382398	OTX2	11.8936	+
chr12	93382390	93382398	Pitx1	11	+
chr12	93382406	93382414	CREB1	11.5676	-
chr12	93382406	93382416	Crem	12.9672	-
chr12	93389726	93389740	Mecom	7.55056	+
chr12	93389781	93389792	Klf1	10.6364	+
chr12	93389781	93389792	TBX20	10.2121	-
chr12	93389783	93389791	TBX5	10.9655	-
chr12	93410600	93410617	Dmbx1	11.1184	+
chr12	93410602	93410613	Crx	12.4828	+
chr12	93410604	93410614	GSC	11.6981	-
chr12	93410604	93410614	GSC2	11.2712	-
chr12	93410605	93410613	OTX1	11.234	-
chr12	93410605	93410613	Pitx1	11.7636	-
chr12	93410605	93410614	PITX3	12.3462	-
chr12	93410605	93410613	RHOXF1	9.98077	-
chr12	93410625	93410639	Zfx	13.2424	-
chr12	93410633	93410646	NFKB1	1.67347	-
chr12	93410879	93410898	CTCF	10.5246	+
chr12	93410916	93410931	LEF1	11.7419	+
chr12	93410916	93410930	TCF7L2	12.7636	+
chr12	93410918	93410928	Sox3	15.3793	-
chr12	93410918	93410928	Sox6	14.2143	-
chr12	93410920	93410928	Sox2	13.9508	-
chr12	93410931	93410952	IRF1	10.1452	+
chr12	93410936	93410951	FOXP1	11.5775	-
chr12	93410963	93410971	Sox2	13.9508	-
chr12	93410972	93410985	SCRT2	5.55738	-
chr12	93410984	93410992	Sox2	12.8852	-
chr12	93474413	93474428	Pou5f1::Sox2	10.3306	+
chr12	93474420	93474429	LIN54	11.873	+
chr12	93474469	93474483	POU4F1	11.5512	+
chr12	93474469	93474485	POU4F2	9.05455	+
chr12	93474469	93474485	POU4F3	11.2598	+
chr12	93474470	93474487	Hoxd8	11.0833	+
chr12	93474476	93474491	PRDM1	10.1091	+
chr12	93484205	93484220	HNF4G	18.7115	+
chr12	93484205	93484220	LEF1	8.17742	+
chr12	93484205	93484222	NR1H2::RXRA	5.23596	+
chr12	93484205	93484220	NR2C2	15.3429	+
chr12	93484205	93484220	Nr2f6(var.2)	-2.42857	+
chr12	93484205	93484217	Tcf7	11.2258	+
chr12	93484205	93484219	TCF7L2	11.1636	+
chr12	93484206	93484222	Hnf4a	18.5455	+
chr12	93484206	93484220	Nr2f6	15.5303	+
chr12	93484206	93484220	Rxra	18.2561	+
chr12	93484206	93484220	RXRB	17.9818	+
chr12	93484206	93484220	RXRG	19.2979	+
chr12	93484213	93484229	Hnf4a	5.18182	+
chr12	93484222	93484237	MEF2C	11.2203	-
chr12	93484272	93484283	Stat5a::Stat5b	12	-
chr12	93484290	93484303	ZBTB18	17.8857	-
chr12	93484292	93484300	Bhlha15	11.918	-
chr12	93484296	93484311	Pparg::Rxra	12.5225	+
chr12	93489376	93489387	RUNX1	11.1552	+
chr12	93489380	93489397	Foxj3	10.6494	+
chr12	93489383	93489394	FOXP2	12.7727	+
chr12	93489385	93489393	FOXD1	11.82	+
chr12	93489385	93489392	FOXD2	11.4237	+
chr12	93489385	93489393	FOXG1	12.5056	+
chr12	93489385	93489392	FOXI1	12.9455	+
chr12	93489385	93489392	FOXL1	12	+
chr12	93489385	93489393	FOXO3	9.92424	+
chr12	93489385	93489392	FOXO4	12.4364	+
chr12	93489385	93489392	FOXO6	12.9808	+
chr12	93489385	93489392	FOXP3	11.3611	+
chr12	93489385	93489402	SP4	7.09091	+
chr12	93489386	93489404	KLF13	4.32759	+
chr12	93489387	93489401	KLF14	8.93103	+
chr12	93489388	93489399	KLF16	12.6034	+
chr12	93489388	93489399	SP3	11.4553	+
chr12	93489388	93489400	SP8	14	+
chr12	93489402	93489417	MEF2C	12.339	-
chr12	93489414	93489425	GCM1	10.4082	-
chr12	93489418	93489433	JUND(var.2)	11.5319	+
chr12	93489419	93489432	JUN	14.8367	+
chr12	93489420	93489434	ATF7	9.17143	-
chr12	93489421	93489433	Creb5	11.3818	+
chr12	93489421	93489433	JDP2(var.2)	10.4082	+
chr12	93489421	93489436	JUND(var.2)	12.2979	-
chr12	93489432	93489443	RUNX1	11.5	-
chr12	93489464	93489479	Pou5f1::Sox2	9.95161	+
chr12	93489469	93489480	NFIL3	11.101	+
chr12	93489481	93489493	GLI2	10.4138	+
chr12	93489494	93489505	FOXH1	11.5192	+
chr12	93531961	93531973	HES5	2.25862	-
chr12	93531993	93532007	JUN(var.2)	14.8269	+
chr12	93531995	93532006	BATF::JUN	15.4808	+
chr12	93531996	93532007	FOSL2	12.6909	+
chr12	93531996	93532007	JUNB	12.551	+
chr12	93531997	93532008	FOS	15.5532	-
chr12	93531997	93532008	FOSL1	13.3818	-
chr12	93531997	93532008	JUND	15	-
chr12	93531997	93532008	NFE2	9.93878	-
chr12	93531998	93532009	FOSL2	13.7455	-
chr12	93531998	93532007	JDP2	13.3966	+
chr12	93531998	93532009	JUNB	14.3878	-
chr12	93531998	93532012	JUN(var.2)	13.1154	-
chr12	93531999	93532006	FOS::JUN	11.9703	-
chr12	93532020	93532034	PLAG1	5.31633	+
chr12	93532023	93532034	TFAP2A	13.4182	-
chr12	93532023	93532036	TFAP2A(var.3)	10.1148	-
chr12	93532023	93532034	TFAP2B(var.2)	12.3636	-
chr12	93532023	93532036	TFAP2B(var.3)	12.918	-
chr12	93532023	93532034	TFAP2C(var.2)	11	-
chr12	93532023	93532036	TFAP2C(var.3)	10.4655	-
chr12	93532034	93532047	SMAD2::SMAD3::SMAD4	11.5574	-
chr12	93532041	93532053	BHLHE23	9.98182	+
chr12	93532042	93532052	BHLHE22	10.4242	+
chr12	93532042	93532052	NEUROD2	11.0172	+
chr12	93532042	93532052	NEUROG2	9.77273	-
chr12	93532063	93532072	Sox17	12.764	+
chr12	93532064	93532074	Sox6	13.1429	+
chr12	93561656	93561667	Crx	14.5	-
chr12	93561676	93561690	MTF1	6.58537	-
chr12	93561683	93561695	BHLHE23	9.21818	-
chr12	93561684	93561694	BHLHE22	10.6212	-
chr12	93561685	93561701	Pou2f3	15.2805	+
chr12	93561686	93561700	POU1F1	17.8793	+
chr12	93561686	93561698	POU2F1	14.29	+
chr12	93561686	93561699	POU3F3	13.46	+
chr12	93561687	93561699	POU3F1	15.3133	+
chr12	93561687	93561699	POU3F2	16.7742	+
chr12	93561688	93561697	POU3F4	15.102	+
chr12	93561688	93561697	POU5F1B	13.4956	+
chr12	93561691	93561701	EMX1	10.2478	+
chr12	93561691	93561701	EVX1	10.3396	-
chr12	93561691	93561701	EVX2	10.64	-
chr12	93561691	93561701	GSX1	9.87302	-
chr12	93561691	93561701	HOXA2	11.1887	-
chr12	93561691	93561701	HOXB2	9.77358	-
chr12	93561691	93561701	HOXB3	10.1	-
chr12	93561691	93561701	NOTO	11.8	-
chr12	93561721	93561731	REL	10.9394	+
chr12	93561722	93561732	REL	11.6768	+
chr12	93561725	93561735	NFATC1	10.3902	+
chr12	93561726	93561733	NFATC2	12.2022	+
chr12	93568030	93568043	Hoxc9	10.4762	+
chr12	93568083	93568098	EGR3	8.22414	-
chr12	93568085	93568099	EGR1	16.5769	-
chr12	93568085	93568097	SP8	13.8816	-
chr12	93568086	93568097	KLF16	12.7586	-
chr12	93568086	93568097	SP3	12.8537	-
chr12	93568086	93568096	ZNF740	13.9817	-
chr12	93568090	93568101	E2F6	11.069	+
chr12	93568141	93568153	ZBTB7A	10.3143	+
chr12	93568143	93568154	RUNX1	12.4655	-
chr12	93568151	93568167	SOX4	-10.8182	+
chr12	93709140	93709151	SPDEF	14.5818	-
chr12	93709155	93709167	TFAP2A(var.2)	11.7273	+
chr12	93709155	93709167	TFAP2B	11.1091	+
chr12	93709161	93709174	ELF3	7.94828	+
chr12	93709166	93709184	EWSR1-FLI1	1.22368	+
chr12	93709246	93709258	Hoxa11	13.8226	-
chr12	93709247	93709257	HOXC10	14.2364	-
chr12	93709247	93709258	HOXC11	15.3276	-
chr12	93709247	93709258	HOXC12	16.8182	-
chr12	93709247	93709258	HOXC13	11.0323	-
chr12	93709247	93709257	HOXD11	15.507	-
chr12	93709247	93709258	HOXD12	17.1475	-
chr12	93758112	93758127	Pou5f1::Sox2	10.6613	+
chr12	93758138	93758159	IRF1	13	+
chr12	93758143	93758164	IRF1	12.3871	+
chr12	93758148	93758163	FOXP1	11.5775	-
chr12	93767065	93767083	TP53	7.57143	-
chr12	93767065	93767083	TP63	-2.82759	+
chr12	93767100	93767110	NFIA	12.4222	-
chr12	93767111	93767125	Stat4	11.2759	-
chr12	93767113	93767124	Stat5a::Stat5b	11.449	+
chr12	93767114	93767125	STAT1	10.8	-
chr12	93767130	93767151	IRF1	10.0484	-
chr12	93767148	93767158	ETV3	11.3239	-
chr12	93767150	93767161	STAT1	11.7091	+
chr12	93767151	93767165	FOXF2	10.1556	+
chr12	93767151	93767168	Foxj3	10.7013	+
chr12	93767156	93767164	FOXD1	13.52	+
chr12	93767156	93767163	FOXD2	11.4237	+
chr12	93767156	93767164	FOXG1	13.2247	+
chr12	93767156	93767163	FOXI1	12.9455	+
chr12	93767156	93767164	Foxj2	11.4032	+
chr12	93767156	93767163	FOXL1	12	+
chr12	93767156	93767164	FOXO3	13.803	+
chr12	93767156	93767163	FOXO4	12.4364	+
chr12	93767156	93767163	FOXO6	12.9808	+
chr12	93767156	93767163	FOXP3	11.3611	+
chr12	93767170	93767181	RUNX1	12.5862	-
chr12	93767188	93767199	Foxq1	11.2653	-
chr12	93770496	93770515	PAX5	12.1774	-
chr12	93770547	93770557	Sox3	11.2069	+
chr12	93770547	93770557	Sox6	10.9286	+
chr12	93770568	93770576	BSX	10.1509	+
chr12	93770593	93770603	CLOCK	12.5152	-
chr12	93770593	93770602	Creb3l2	12.4831	+
chr12	93770593	93770603	HEY1	11.5818	-
chr12	93770593	93770603	Npas2	11.9672	-
chr12	93770594	93770602	Id2	11.7541	-
chr12	93770596	93770604	MGA	11.2424	+
chr12	93770603	93770619	POU4F2	6.16364	-
chr12	93770606	93770621	HNF1A	9.61039	-
chr12	93771474	93771484	SREBF2	11.2697	-
chr12	93771500	93771515	Nr5a2	10.3448	+
chr12	93771506	93771520	Zfx	12.8636	-
chr12	93771507	93771523	Vdr	3.01639	-
chr12	93771524	93771536	ELF1	7.81818	+
chr12	93771532	93771546	MTF1	5.78049	+
chr12	93771534	93771544	Tcfl5	9.93548	-
chr12	93771539	93771556	SP4	14.5273	+
chr12	93771541	93771552	Klf1	15.0606	+
chr12	93771541	93771556	Klf12	13.7541	+
chr12	93771541	93771555	KLF14	15.9655	+
chr12	93771542	93771553	KLF16	16.5345	+
chr12	93771542	93771552	Klf4	16.6939	-
chr12	93771542	93771552	KLF5	16.2041	+
chr12	93771542	93771553	SP1	16.2692	+
chr12	93771542	93771557	SP2	17.2586	+
chr12	93771542	93771553	SP3	15.6341	+
chr12	93771542	93771554	SP8	16.8816	+
chr12	93771543	93771558	ZIC4	10.0727	+
chr12	93771543	93771553	ZNF740	10.6606	+
chr12	93771544	93771556	ZBTB7A	13.5429	+
chr12	93771545	93771557	ZBTB7B	10.1724	+
chr12	93771545	93771557	ZBTB7C	11.4355	+
chr12	93771546	93771559	TFAP2A(var.3)	12.0328	-
chr12	93771546	93771559	TFAP2B(var.3)	10.7541	+
chr12	93771546	93771559	TFAP2C(var.3)	11.6379	+
chr12	93771547	93771562	ZIC4	14.1091	-
chr12	93771548	93771562	ZIC1	8.76596	-
chr12	93771562	93771579	SP4	8.90909	+
chr12	93771564	93771579	Klf12	7.68852	+
chr12	93771564	93771578	KLF14	12.8276	+
chr12	93771565	93771579	EGR1	12.7885	+
chr12	93771565	93771575	Klf4	10.949	-
chr12	93771565	93771575	KLF5	13.9184	+
chr12	93771565	93771576	SP1	15.8077	+
chr12	93771565	93771580	SP2	17.3448	+
chr12	93771574	93771588	EGR1	16.6154	+
chr12	93771575	93771590	EGR3	8.86207	+
chr12	93771575	93771591	EGR4	10.8545	+
chr12	93771578	93771589	E2F4	10.6724	-
chr12	93771580	93771590	ZNF740	11.4679	+
chr12	93771581	93771601	RREB1	8.58716	+
chr12	93771584	93771595	Klf1	11.7879	+
chr12	93771584	93771598	KLF14	7.77586	+
chr12	93771585	93771596	SP3	12.9756	+
chr12	93771585	93771597	SP8	11.8421	+
chr12	93771624	93771635	NRF1	13.2909	+
chr12	93771635	93771649	PLAG1	7.97959	+
chr12	93771637	93771647	Tcfl5	10.0645	-
chr12	93771638	93771654	EGR4	9.72727	-
chr12	93771639	93771654	EGR3	10.569	-
chr12	93771640	93771651	E2F4	10.8448	+
chr12	93771641	93771655	EGR1	18.0192	-
chr12	93771641	93771652	EGR2	9.96552	-
chr12	93771643	93771658	SP2	20.6724	-
chr12	93771644	93771661	SP4	7.65455	-
chr12	93771645	93771659	KLF14	10.8276	-
chr12	93771646	93771658	SP8	13.1974	-
chr12	93771647	93771658	KLF16	13.8966	-
chr12	93771647	93771658	SP1	17.1538	-
chr12	93771647	93771658	SP3	13.3984	-
chr12	93771655	93771666	NRF1	9.50909	-
chr12	93771682	93771697	EGR3	6.87931	-
chr12	93771684	93771698	EGR1	17.1346	-
chr12	93771684	93771695	EGR2	8.87931	-
chr12	93771684	93771701	SP4	5.76364	-
chr12	93771685	93771699	KLF14	8.94828	-
chr12	93771693	93771703	Tcfl5	10.1532	-
chr12	93771697	93771718	REST	9.17347	-
chr12	93835996	93836008	HES7	2.24138	+
chr12	93836006	93836016	Tcfl5	10.1613	-
chr12	93836016	93836027	NRF1	12.4909	-
chr12	93836016	93836026	Tcfl5	10.0161	-
chr12	93836038	93836055	SP4	12.5818	+
chr12	93836040	93836054	KLF14	8.65517	+
chr12	93836041	93836052	KLF16	13.3276	+
chr12	93836041	93836052	SP3	13.0163	+
chr12	93836042	93836057	EGR3	8.91379	+
chr12	93836042	93836058	EGR4	12.6909	+
chr12	93836044	93836055	EGR2	10.9483	+
chr12	93836044	93836055	NRF1	12.2909	+
chr12	93836053	93836065	ZBTB7A	11.0286	-
chr12	93836059	93836071	Creb5	8.10909	+
chr12	93836065	93836083	KLF13	3.67241	-
chr12	93836071	93836085	Zfx	14.3333	-
chr12	93841593	93841604	Foxq1	11.2041	+
chr12	93841594	93841608	FOXF2	10.0778	-
chr12	93841609	93841627	RARA	-9.83333	-
chr12	93841611	93841628	NR1H2::RXRA	-6.7191	-
chr12	93841611	93841627	Rarg	1.16327	-
chr12	93841612	93841628	Rarb	-1.86207	-
chr12	93841613	93841628	LEF1	9.03226	-
chr12	93841614	93841628	TCF7L2	11.3818	-
chr12	93841616	93841628	Tcf7	8.51613	-
chr12	93841625	93841634	Nr2e1	12.3548	-
chr12	93841626	93841643	BCL6B	-12.3857	-
chr12	93841629	93841643	Bcl6	12.3226	+
chr12	93841696	93841706	NFAT5	11.3226	-
chr12	93841696	93841706	NFATC1	10.4065	-
chr12	93861211	93861222	E2F4	14.6724	-
chr12	93861211	93861222	E2F6	10.5862	-
chr12	93861212	93861224	E2F8	8.42683	+
chr12	93861227	93861241	Stat4	13.1207	-
chr12	93861229	93861240	Stat5a::Stat5b	16.3878	+
chr12	93861230	93861241	STAT1	14.6	-
chr12	93861230	93861241	STAT3	14.2449	-
chr12	93861231	93861247	ZNF143	19.1034	+
chr12	93861240	93861253	TFAP2A(var.3)	17.4426	+
chr12	93861240	93861253	TFAP2B(var.3)	17.1475	+
chr12	93861240	93861253	TFAP2C(var.3)	17.5	-
chr12	93861258	93861268	Tcfl5	10.621	-
chr12	93861269	93861285	ZNF143	2.24138	-
chr12	93861294	93861310	SOX8	-9.93939	+
chr12	93861296	93861308	YY1	16.2115	+
chr12	93861298	93861309	YY2	12.0758	-
chr12	93949795	93949804	Nkx3-1	11.0909	-
chr12	93949816	93949830	E2F7	-6.11475	+
chr12	93949837	93949852	STAT1::STAT2	9.62121	+
chr12	93949839	93949853	IRF8	-3.76364	-
chr12	93949851	93949862	MAX::MYC	10.9898	-
chr12	93949863	93949873	Sox6	11.6857	+
chr12	93963547	93963564	SP4	4.12727	+
chr12	93963549	93963563	KLF14	9.53448	+
chr12	93963555	93963566	E2F6	14.8966	-
chr12	93963556	93963574	EWSR1-FLI1	-5.10526	-
chr12	93963556	93963577	ZNF263	23.7347	-
chr12	93963557	93963572	NR2C2	9.95714	-
chr12	93963558	93963574	EGR4	11.8	+
chr12	93963559	93963570	E2F6	12.8966	-
chr12	93963561	93963576	SP2	15.5345	+
chr12	93963562	93963583	ZNF263	17.0204	-
chr12	93963563	93963580	SP4	7.72727	+
chr12	93963563	93963584	ZNF263	16.3469	-
chr12	93963564	93963574	MZF1(var.2)	11.3939	-
chr12	93963564	93963579	NR2C2	10.7714	-
chr12	93963565	93963579	KLF14	9.08621	+
chr12	93963566	93963580	EGR1	13.4423	+
chr12	93963566	93963577	KLF16	14.3966	+
chr12	93963566	93963576	KLF5	13.4082	+
chr12	93963566	93963577	SP1	15.5192	+
chr12	93963566	93963581	SP2	15.5	+
chr12	93963566	93963577	SP3	12.8049	+
chr12	93963566	93963578	SP8	14.0658	+
chr12	93963570	93963582	INSM1	9.57143	-
chr12	93963570	93963580	MZF1(var.2)	11.6263	-
chr12	93963595	93963609	Zfx	13.7727	+
chr12	93963616	93963633	NR1H2::RXRA	5.11236	-
chr12	93963618	93963633	HNF4G	11.2115	-
chr12	93963618	93963632	Rxra	4.43902	-
chr12	93963621	93963634	NR2F1	14.5714	-
chr12	93963622	93963640	RARA	-6	-
chr12	93963623	93963640	NR1H2::RXRA	2.07865	-
chr12	93963624	93963633	Nr2e1	10.9839	-
chr12	93963624	93963632	NR4A2	11.7475	-
chr12	93963624	93963640	Rarg	-0.591837	-
chr12	93963625	93963640	NR2C2	8.97143	-
chr12	93963625	93963639	Nr2f6	9.22727	-
chr12	93963625	93963640	Nr2f6(var.2)	-5.11429	-
chr12	93963625	93963641	Rarb	4.44828	-
chr12	93963625	93963639	Rxra	6.04878	-
chr12	93963625	93963639	RXRB	3.98182	-
chr12	93963625	93963639	RXRG	2.70213	-
chr12	93963633	93963640	Nr2e3	12.8571	+
chr12	93963643	93963658	JUND(var.2)	11.4255	+
chr12	93963644	93963657	JUN	11.4898	+
chr12	93963645	93963658	ATF4	13.7541	+
chr12	93963646	93963657	CEBPA	12.8367	-
chr12	93965540	93965555	HNF1A	11.1039	+
chr12	93965541	93965554	HNF1B	10.1818	-
chr12	93965545	93965557	MYBL1	12.4483	-
chr12	93965549	93965563	E2F7	-5.80328	-
chr12	93965562	93965582	PPARG	8.94444	+
chr12	93965570	93965587	SP4	2.54545	+
chr12	93965573	93965584	SP1	14.7692	+
chr12	93965573	93965588	SP2	16.6897	+
chr12	93965586	93965603	SP4	10.4182	+
chr12	93965588	93965599	Klf1	13.0303	+
chr12	93965588	93965603	Klf12	9.2459	+
chr12	93965588	93965602	KLF14	11.2414	+
chr12	93965589	93965600	KLF16	14.2414	+
chr12	93965589	93965599	Klf4	13.6122	-
chr12	93965589	93965599	KLF5	15.3061	+
chr12	93965589	93965600	SP1	15.2308	+
chr12	93965589	93965604	SP2	15.7759	+
chr12	93965589	93965600	SP3	13.4065	+
chr12	93965589	93965601	SP8	14.5	+
chr12	93965590	93965600	ZNF740	11.8349	+
chr12	93965591	93965602	E2F6	11.8276	-
chr12	93965594	93965602	TBX15	10.7115	-
chr12	93965595	93965613	EWSR1-FLI1	-4.67105	-
chr12	93965597	93965611	SPI1	7.21818	-
chr12	93965597	93965611	SPIC	11.6761	-
chr12	93965601	93965616	NR2C2	10.2857	-
chr12	93965601	93965615	PLAG1	9.52041	-
chr12	93965601	93965616	Pparg::Rxra	13.7658	-
chr12	93965601	93965622	ZNF263	18.9388	-
chr12	93965602	93965616	PLAG1	15.1633	-
chr12	93965608	93965624	EGR4	11.5091	+
chr12	93965608	93965618	ZNF740	11.2569	+
chr12	93965610	93965624	PLAG1	13.3878	-
chr12	93965610	93965630	RREB1	10.6881	+
chr12	93965611	93965622	KLF16	14.6724	+
chr12	93965611	93965621	Klf4	12.7041	-
chr12	93965611	93965621	KLF5	14.7755	+
chr12	93965611	93965631	RREB1	12.4862	+
chr12	93965611	93965622	SP1	15.8462	+
chr12	93965611	93965626	SP2	16.5517	+
chr12	93965611	93965622	SP3	14.3659	+
chr12	93965611	93965623	SP8	12.4079	+
chr12	93965612	93965627	EGR3	7.10345	+
chr12	93965613	93965624	KLF16	14.4655	+
chr12	93965613	93965624	SP3	13.2033	+
chr12	93965614	93965629	EGR3	11.2241	+
chr12	93965614	93965630	EGR4	11.4727	+
chr12	93965614	93965624	ZNF740	12.3853	+
chr12	93965616	93965626	ZNF740	13.156	+
chr12	93965617	93965628	E2F4	12.3793	-
chr12	93965619	93965629	Klf4	12.8367	-
chr12	93965619	93965629	KLF5	15.102	+
chr12	93965619	93965630	SP1	14.6923	+
chr12	93965619	93965634	SP2	14.4138	+
chr12	93965619	93965630	SP3	13.3252	+
chr12	93965619	93965631	SP8	11.8158	+
chr12	93987847	93987861	EBF1	8.18033	-
chr12	93987847	93987857	ID4	11.8197	+
chr12	93987847	93987857	TCF3	13.4615	+
chr12	93987847	93987857	TCF4	13.4286	+
chr12	93987855	93987865	GSC	11.9811	-
chr12	93987855	93987865	GSC2	11.5763	-
chr12	93987856	93987864	Pitx1	11	-
chr12	93987856	93987865	PITX3	11.7115	-
chr12	93987856	93987864	RHOXF1	9.98077	-
chr12	93987863	93987878	FOXA1	10.8163	+
chr12	93987864	93987876	Foxd3	13.3261	+
chr12	93987865	93987877	FOXC2	11.8119	-
chr12	93987880	93987889	LIN54	11.9841	-
chr12	93987880	93987895	MEF2C	12.9661	+
chr12	93987907	93987921	SPI1	4.25455	+
chr12	93987907	93987921	SPIC	13.493	+
chr12	93987946	93987959	EOMES	10.6829	-
chr12	93987948	93987958	TBR1	11.7447	-
chr12	93987948	93987959	TBX2	11.2	-
chr12	93987955	93987966	TBX20	10.3939	-
chr12	93987963	93987975	YY1	10.1923	-
chr12	94071059	94071074	NR2C2	10.4286	-
chr12	94071073	94071083	HOXB13	11.1091	+
chr12	94071073	94071083	HOXD13	10.9365	+
chr12	94071078	94071090	YY1	14.1154	+
chr12	94071080	94071091	YY2	11.6818	-
chr12	94071089	94071106	Ar	8.2931	-
chr12	94071089	94071106	NR3C1	5.06122	-
chr12	94071089	94071106	NR3C2	5.70213	-
chr12	94071090	94071101	Gabpa	12.0656	-
chr12	94071091	94071102	ELK4	13.8	+
chr12	94071092	94071104	ELF1	8.61818	-
chr12	94071092	94071104	ELF4	10.0656	-
chr12	94071092	94071103	ELF5	11.8	-
chr12	94071092	94071102	ELK1	10.4894	-
chr12	94071092	94071102	ELK3	11.7586	-
chr12	94071092	94071102	ERF	13.9714	-
chr12	94071092	94071102	ERG	12.9273	-
chr12	94071092	94071102	ETS1	13.3448	-
chr12	94071092	94071102	ETV1	11.4909	-
chr12	94071092	94071103	ETV2	11.3115	-
chr12	94071092	94071102	ETV3	12	-
chr12	94071092	94071102	ETV4	11.431	-
chr12	94071092	94071102	ETV6	13.1154	-
chr12	94071092	94071102	FEV	12.2308	-
chr12	94071092	94071102	FLI1	12.7234	-
chr12	94071092	94071106	SPI1	2.63636	-
chr12	94071104	94071113	THAP1	10.5526	+
chr12	94071115	94071127	YY1	11.1923	+
chr12	94071128	94071141	ELF3	11.0517	-
chr12	94071128	94071139	ELK4	11.9455	+
chr12	94071129	94071141	EHF	12.8525	-
chr12	94071129	94071141	ELF1	12.9091	-
chr12	94071129	94071141	ELF4	13.918	-
chr12	94071129	94071140	ELF5	13.4	-
chr12	94071129	94071139	ELK1	10.4894	-
chr12	94071129	94071139	ELK3	11.7586	-
chr12	94071129	94071139	ERF	13.9714	-
chr12	94071129	94071139	ERG	12.9273	-
chr12	94071129	94071139	ETS1	13.3448	-
chr12	94071129	94071139	ETV1	11.4909	-
chr12	94071129	94071140	ETV2	12.9836	-
chr12	94071129	94071139	ETV3	12	-
chr12	94071129	94071139	ETV4	11.431	-
chr12	94071129	94071139	ETV6	13.1154	-
chr12	94071129	94071139	FEV	12.2308	-
chr12	94071129	94071139	FLI1	12.7234	-
chr12	94071129	94071140	SPDEF	9.67273	-
chr12	94071129	94071143	SPI1	8.85455	-
chr12	94071129	94071143	SPIC	12.8732	-
chr12	94071146	94071157	YY2	13.1515	+
chr12	94071172	94071192	PPARG	9.76667	+
chr12	94071186	94071196	Myb	10.6066	+
chr12	94131582	94131592	Myb	10.8689	-
chr12	94131593	94131604	Stat5a::Stat5b	12.9592	+
chr12	94131594	94131608	Stat4	11.2759	+
chr12	94131595	94131606	Stat5a::Stat5b	11.6735	-
chr12	94131597	94131616	PAX5	11.7742	+
chr12	94131616	94131627	Gfi1b	10.6724	-
chr12	94131621	94131639	TP63	-2.10345	-
chr12	94131621	94131639	TP73	8.23077	-
chr12	94131626	94131634	Dlx2	10.8	-
chr12	94131626	94131634	Dlx3	10.1712	-
chr12	94131626	94131634	Dlx4	10.5398	-
chr12	94131626	94131634	DLX6	10.5085	-
chr12	94131626	94131634	MSX1	10.6786	-
chr12	94131632	94131647	TBP	10.9444	-
chr12	94131635	94131650	MEF2C	10.6102	-
chr12	94131656	94131667	Foxq1	11.8571	+
chr12	94131671	94131684	Myod1	11.7959	-
chr12	94131674	94131684	Ascl2	10.2714	-
chr12	94131674	94131685	Myog	13.8367	+
chr12	94131674	94131685	Tcf12	13.5306	+
chr12	94312181	94312196	Nr2f6(var.2)	-1.64286	-
chr12	94312194	94312205	JUND	9.48936	+
chr12	94312213	94312226	TFAP2A(var.3)	12.2459	-
chr12	94312213	94312226	TFAP2B(var.3)	13	-
chr12	94312213	94312226	TFAP2C(var.3)	11.8793	-
chr12	94312230	94312240	NFAT5	12.9032	+
chr12	94312230	94312240	NFATC1	11.4715	+
chr12	94312230	94312240	NFATC3	12.6263	+
chr12	94312231	94312238	NFATC2	12.2022	+
chr12	94312232	94312249	Hoxd8	10.5952	-
chr12	94312233	94312250	Hmx1	11.7805	-
chr12	94312233	94312250	Hmx2	11.6842	-
chr12	94312233	94312250	Hmx3	10.3537	-
chr12	94312237	94312246	CDX1	11.283	-
chr12	94312237	94312248	CDX2	12.4237	-
chr12	94312238	94312252	ONECUT2	10.2414	-
chr12	94312238	94312252	ONECUT3	11.4045	-
chr12	94312249	94312256	SPIB	11.2333	-
chr12	94316686	94316700	PLAG1	9.10204	+
chr12	94316699	94316709	Sox3	12.0517	-
chr12	94316699	94316709	Sox6	14.7	-
chr12	94316701	94316710	Sox17	12.3034	-
chr12	94316701	94316709	Sox2	13.0984	-
chr12	94316704	94316714	NFAT5	11.0161	-
chr12	94316704	94316714	NFATC1	10.6748	-
chr12	94316704	94316714	NFATC3	11.2323	-
chr12	94316716	94316729	NFKB1	5.06122	-
chr12	94316779	94316790	STAT3	12.102	-
chr12	94332400	94332417	RARA::RXRA	9.17347	-
chr12	94332401	94332420	Nr1h3::Rxra	12.7097	+
chr12	94332401	94332418	Rarg(var.2)	7.78182	-
chr12	94332402	94332417	ESR2	10.9231	-
chr12	94332407	94332420	NR2F1	11.0612	-
chr12	94332410	94332424	RORA(var.2)	8.48315	-
chr12	94332411	94332421	RORA	11.5393	-
chr12	94332494	94332506	TAL1::TCF3	12.3146	+
chr12	94332495	94332507	BHLHE23	10.4364	+
chr12	94332496	94332506	Atoh1	11.9677	+
chr12	94332496	94332506	BHLHE22	11.1818	+
chr12	94332496	94332506	NEUROD2	12.3276	+
chr12	94332496	94332506	Neurog1	11.9231	-
chr12	94332496	94332506	OLIG1	11.7308	+
chr12	94332496	94332506	OLIG2	12.7069	+
chr12	94332496	94332506	OLIG3	12.3966	+
chr12	94332496	94332508	TAL1::TCF3	11.236	-
chr12	94332496	94332506	Twist2	11.8361	-
chr12	94332497	94332505	Bhlha15	11.9016	-
chr12	94337666	94337685	CTCF	14.1803	-
chr12	94337717	94337736	PAX5	11.1774	-
chr12	94337742	94337756	JUN(var.2)	12.0962	+
chr12	94337744	94337755	BATF::JUN	13.1346	+
chr12	94337746	94337757	FOS	13	-
chr12	94337746	94337757	JUND	9.08511	-
chr12	94337762	94337783	ZNF263	21.6735	+
chr12	94337802	94337815	TFAP2A(var.3)	10.1967	+
chr12	94337802	94337815	TFAP2B(var.3)	10.2295	-
chr12	94337802	94337815	TFAP2C(var.3)	9.87931	+
chr12	94337837	94337853	SRF	5.67213	-
chr12	94337853	94337872	CTCF	9.91803	-
chr12	94337855	94337874	PAX5	10.4677	-
chr12	94337871	94337887	RFX2	9.32857	-
chr12	94337871	94337887	RFX3	12.1818	+
chr12	94337871	94337887	RFX4	13.6818	+
chr12	94337872	94337886	Rfx1	11.7586	+
chr12	94337900	94337917	Rhox11	11.0526	-
chr12	94349750	94349759	Sox17	12.0225	-
chr12	94349773	94349785	Ddit3::Cebpa	11.8111	-
chr12	94349806	94349823	Ar	7.08621	+
chr12	94349806	94349823	NR3C1	5.71429	+
chr12	94349806	94349823	NR3C2	4.44681	-
chr12	94349806	94349822	Vdr	4.42623	+
chr12	94349807	94349822	RXRA::VDR	5.06422	+
chr12	94428402	94428421	CTCF	8.04918	-
chr12	94428417	94428432	NR2C2	9.07143	+
chr12	94428418	94428432	RXRB	-0.381818	+
chr12	94428418	94428432	RXRG	1.23404	+
chr12	94428424	94428441	NR1H2::RXRA	4.04494	+
chr12	94428424	94428439	NR2C2	12.6	+
chr12	94428425	94428439	Nr2f6	14.5455	+
chr12	94428425	94428439	Rxra	9.40244	+
chr12	94428425	94428439	RXRB	7.01818	+
chr12	94428425	94428439	RXRG	7.6383	+
chr12	94428437	94428448	CEBPA	11.8163	-
chr12	94428444	94428460	Rarb	3.13793	+
chr12	94428445	94428463	RARA	2.72727	+
chr12	94428445	94428461	Rarg	10.6531	+
chr12	94428465	94428480	FOXP1	11.7465	-
chr12	94428475	94428484	LIN54	11.3333	+
chr12	94439769	94439780	FOXH1	11.6538	+
chr12	94439835	94439847	YY1	10.2885	-
chr12	94439872	94439883	DMRT3	13.6557	-
chr12	94493517	94493537	RREB1	7.56881	-
chr12	94493519	94493539	RREB1	9.0367	-
chr12	94493520	94493540	RREB1	14.633	-
chr12	94493521	94493535	EGR1	10.8846	-
chr12	94493521	94493533	SP8	12.5395	-
chr12	94493521	94493533	ZBTB7B	10.1897	-
chr12	94493521	94493533	ZBTB7C	10.9516	-
chr12	94493527	94493541	GLIS2	8.81967	-
chr12	94493527	94493541	GLIS3	4.83333	-
chr12	94493531	94493541	ZNF740	10.4495	-
chr12	94493555	94493565	REL	10.9798	-
chr12	94493555	94493565	RELA	11.1837	-
chr12	94493558	94493569	RUNX1	12.9828	-
chr12	94493596	94493608	PKNOX1	3.97959	-
chr12	94493596	94493608	TGIF1	3.96154	+
chr12	94493596	94493608	TGIF2	10.3394	-
chr12	94493617	94493631	Zfx	10.0758	-
chr12	94493621	94493632	Myog	13.9388	-
chr12	94493621	94493632	Tcf12	13.4082	-
chr12	94493622	94493632	Ascl2	11.9286	-
chr12	94493622	94493635	Myod1	12.1429	+
chr12	94493622	94493632	NHLH1	14.8621	-
chr12	94493622	94493632	TCF4	11.4286	-
chr12	94493624	94493639	ZIC3	7.32857	-
chr12	94493625	94493639	ZIC1	6.68085	-
chr12	94493639	94493655	ZNF143	2.98276	-
chr12	94496190	94496209	CTCF	18.3115	-
chr12	94496191	94496202	TBX2	10.7091	-
chr12	94496193	94496212	Nr1h3::Rxra	12.1613	+
chr12	94496193	94496210	Rarg(var.2)	-6.49091	-
chr12	94496193	94496201	TBX1	11.102	-
chr12	94496193	94496201	TBX15	10.9038	-
chr12	94496193	94496201	TBX4	11.9592	-
chr12	94496193	94496201	TBX5	11.5345	-
chr12	94496220	94496228	Pax2	10.1889	+
chr12	94496264	94496285	REST	7.85714	-
chr12	94503161	94503180	Nr1h3::Rxra	11.129	-
chr12	94503171	94503182	FOS	15.2766	+
chr12	94503171	94503182	FOSL1	14.4909	-
chr12	94503171	94503182	JUND	14.0638	+
chr12	94503172	94503183	FOSL2	16.7455	-
chr12	94503172	94503181	JDP2	9	+
chr12	94503172	94503183	JUNB	16.2857	-
chr12	94503172	94503186	JUN(var.2)	13.6731	-
chr12	94503173	94503184	BATF::JUN	13.5385	-
chr12	94503173	94503180	FOS::JUN	11.9703	-
chr12	94503174	94503189	ESR2	10.9615	+
chr12	94503180	94503199	CTCF	10.7869	-
chr12	94503181	94503197	GLIS1	-8.30769	+
chr12	94503182	94503196	GLIS2	8.77049	+
chr12	94503182	94503196	GLIS3	6.10606	+
chr12	94503184	94503198	GLIS2	8.54098	+
chr12	94503184	94503199	ZIC4	9.94545	+
chr12	94503186	94503197	MAX::MYC	10.4898	+
chr12	94503186	94503196	Myc	11.8182	-
chr12	94503187	94503197	Hes1	9.74126	+
chr12	94503187	94503197	HEY1	12.3818	+
chr12	94503187	94503197	HEY2	11.4138	-
chr12	94503187	94503197	MAX	13.5577	+
chr12	94503187	94503197	MNT	12.7121	+
chr12	94503187	94503195	Mycn	12.8689	+
chr12	94503187	94503197	Npas2	12.6721	-
chr12	94503187	94503197	TFE3	11.4286	+
chr12	94503187	94503197	TFEB	10.8077	+
chr12	94503187	94503198	USF1	14.0204	+
chr12	94503187	94503198	USF2	13.1837	+
chr12	94503188	94503197	Creb3l2	15.2472	-
chr12	94503188	94503196	Id2	12.1803	-
chr12	94503188	94503198	Mitf	10.8878	-
chr12	94503188	94503196	Mlxip	12.7049	-
chr12	94503188	94503198	Myc	14	+
chr12	94503189	94503197	Mycn	14.8197	-
chr12	94503195	94503206	KLF16	10.4138	+
chr12	94503202	94503212	Myc	11.9455	-
chr12	94503203	94503214	USF1	10.551	+
chr12	94503210	94503224	EGR1	12.3077	+
chr12	94503216	94503226	ZNF740	11.6972	+
chr12	94503271	94503286	HNF4G	13.7692	+
chr12	94503272	94503288	Hnf4a	13.2909	+
chr12	94503284	94503294	Hand1::Tcf3	11.3483	-
chr12	94503290	94503300	TFEC	10.8902	+
chr12	94515886	94515895	POU3F4	11.1224	+
chr12	94515886	94515895	POU5F1B	10.885	+
chr12	94515902	94515917	EGR3	6.96552	-
chr12	94515903	94515918	SP2	11.8621	-
chr12	94515904	94515918	EGR1	14.1538	-
chr12	94515904	94515915	EGR2	8.93103	-
chr12	94515904	94515921	SP4	3.98182	-
chr12	94515906	94515918	SP8	10.2763	-
chr12	94515908	94515919	Klf1	12.6818	-
chr12	94515908	94515918	Klf4	12.3878	+
chr12	94515908	94515918	KLF5	12.6939	-
chr12	94515946	94515955	THAP1	11.1447	-
chr12	94515957	94515966	Nkx3-1	11.2364	+
chr12	94515957	94515966	NKX3-2	11.4231	+
chr12	94515958	94515966	ISL2	10.2655	+
chr12	94517821	94517832	Gabpa	12.459	-
chr12	94517821	94517838	RARA::RXRA	10.4184	-
chr12	94517822	94517833	ELK4	14.1273	+
chr12	94517823	94517833	ERF	11.6143	-
chr12	94517823	94517833	ETS1	11.5517	-
chr12	94517823	94517833	ETV6	12.3846	-
chr12	94517851	94517865	SPI1	6.90909	+
chr12	94517864	94517879	Stat6	12.069	-
chr12	94517868	94517883	Pparg::Rxra	10.4144	+
chr12	94517898	94517919	IRF1	9.90323	+
chr12	94517900	94517915	PRDM1	11.2727	-
chr12	94517900	94517915	STAT1::STAT2	13.9091	+
chr12	94522217	94522226	HIC2	11.3273	-
chr12	94522221	94522231	TFEB	12.0962	-
chr12	94522221	94522231	TFEC	11.1951	-
chr12	94522221	94522232	USF1	15.5918	+
chr12	94522221	94522232	USF2	15.8367	+
chr12	94522222	94522232	Arntl	10.7541	-
chr12	94522242	94522256	CREB3	11.6143	-
chr12	94522243	94522253	Crem	11.9672	+
chr12	94522245	94522253	CREB1	11.5676	+
chr12	94522251	94522265	SPI1	2.85455	+
chr12	94522252	94522262	MZF1(var.2)	11.2525	+
chr12	94522325	94522335	MZF1(var.2)	11.2121	-
chr12	94539305	94539319	SPI1	2.05455	-
chr12	94539312	94539328	RFX3	9.57576	+
chr12	94539312	94539328	RFX4	9.80303	+
chr12	94539312	94539328	RFX5	7.43103	-
chr12	94539313	94539327	Rfx1	12.1034	-
chr12	94539357	94539378	IRF1	11.7742	+
chr12	94539362	94539377	FOXP1	11.5775	-
chr12	94539369	94539384	FOXP1	11.3099	-
chr12	94539381	94539395	NFIC::TLX1	6.52041	-
chr12	94539389	94539402	ZBTB18	12.1143	+
chr12	94542384	94542395	Nkx2-5(var.2)	12.5273	+
chr12	94542396	94542407	E2F4	13.0862	-
chr12	94542404	94542422	EWSR1-FLI1	-4.15789	-
chr12	94542427	94542437	KLF5	13.551	+
chr12	94542435	94542445	MZF1(var.2)	12.0101	-
chr12	94542448	94542459	E2F4	10.431	-
chr12	94542450	94542465	ZBTB33	10.1667	+
chr12	94542490	94542511	ZNF263	20.1633	+
chr12	94580814	94580825	E2F4	11.3793	-
chr12	94580817	94580828	YY2	10.7727	+
chr12	94580825	94580835	Myb	13.6885	-
chr12	94580844	94580858	Zfx	16.5455	+
chr12	94580848	94580867	PAX5	10.129	-
chr12	94580869	94580885	RFX2	23.3571	-
chr12	94580869	94580885	RFX3	22.697	-
chr12	94580869	94580885	RFX4	21.5606	+
chr12	94580869	94580885	RFX5	22.2241	-
chr12	94580870	94580884	Rfx1	22.2069	+
chr12	94670946	94670958	YY1	10.6154	+
chr12	94670949	94670961	PROX1	9.32727	+
chr12	94670955	94670969	ZIC1	6.3617	+
chr12	94670955	94670970	ZIC3	9.41429	+
chr12	94670955	94670970	ZIC4	9.76364	+
chr12	94670976	94670991	NR2C2	9.52857	+
chr12	94670976	94670991	Pparg::Rxra	12.2703	+
chr12	94671020	94671037	Dmbx1	13.7632	-
chr12	94671023	94671033	GSC	11.6981	+
chr12	94671023	94671033	GSC2	11.2712	+
chr12	94671023	94671032	PITX3	12.3462	+
chr12	94671024	94671035	Crx	14.2241	-
chr12	94671024	94671032	OTX1	11.234	+
chr12	94671024	94671032	Pitx1	11.7636	+
chr12	94671024	94671032	RHOXF1	9.98077	+
chr12	94671031	94671042	HOXC13	10.2097	-
chr12	94671037	94671053	Hnf4a	9.85455	-
chr12	94671039	94671054	HNF4G	14.1538	-
chr12	94671039	94671054	NR2C2	9.17143	-
chr12	94671045	94671056	GCM1	10.3673	-
chr12	94671045	94671054	THAP1	11.4474	+
chr12	94671054	94671071	Dmbx1	12.8158	-
chr12	94671057	94671067	GSC	12.4717	+
chr12	94671057	94671067	GSC2	12.1356	+
chr12	94671057	94671066	PITX3	11.7308	+
chr12	94671058	94671069	Crx	16.1034	-
chr12	94671058	94671066	OTX1	11.234	+
chr12	94671058	94671066	Pitx1	11.7636	+
chr12	94671058	94671066	RHOXF1	9.98077	+
chr12	94853713	94853729	Hnf4a	2.01818	-
chr12	94853717	94853738	REST	4.33673	-
chr12	94853722	94853737	Pparg::Rxra	12.9459	-
chr12	94853738	94853748	Hes1	10.6014	+
chr12	94853738	94853748	Tcfl5	9.89516	-
chr12	94853743	94853758	ZIC3	8.6	-
chr12	94853744	94853758	SPI1	1.94545	+
chr12	94853746	94853758	EHF	12.0328	+
chr12	94853746	94853758	ELF1	11.0909	+
chr12	94853746	94853759	ELF3	10.4138	+
chr12	94853746	94853758	ELF4	10.3115	+
chr12	94853747	94853758	ELF5	12.3091	+
chr12	94853748	94853759	ELK4	12.3818	-
chr12	94853749	94853760	Gabpa	11.2295	+
chr12	94853751	94853761	REL	10.8182	-
chr12	94853754	94853768	KLF14	8.24138	+
chr12	94853755	94853766	KLF16	12.1897	+
chr12	94853755	94853765	KLF5	13.5918	+
chr12	94853755	94853766	SP1	15.0962	+
chr12	94853755	94853770	SP2	16.0172	+
chr12	94853758	94853774	GLIS1	7.82692	+
chr12	94853759	94853774	EGR3	9.06897	+
chr12	94853759	94853775	EGR4	11.2	+
chr12	94853759	94853773	GLIS2	14.9508	+
chr12	94853759	94853773	GLIS3	12.9242	+
chr12	94853759	94853773	ZIC1	5.14894	+
chr12	94853759	94853769	ZNF740	14.4128	+
chr12	94853769	94853781	Creb5	7.94545	+
chr12	94853769	94853781	JDP2(var.2)	5.67347	+
chr12	94853771	94853779	CREB1	10.8649	-
chr12	94853771	94853781	Crem	11.541	-
chr12	94853772	94853780	Atf1	11.2459	-
chr12	94853773	94853781	Atf3	12.3443	-
chr12	94853774	94853789	EGR3	5.18966	+
chr12	94853776	94853787	EGR2	10.069	+
chr12	94853814	94853825	E2F6	10.4483	+
chr12	94853823	94853842	PAX5	11.0806	+
chr12	94919145	94919160	FOXP1	11.3099	+
chr12	94919147	94919168	IRF1	12.2581	-
chr12	94919148	94919163	FOXP1	11.5775	+
chr12	94919168	94919185	BCL6B	-15.7143	+
chr12	94919172	94919182	HLTF	8.7439	-
chr12	94919179	94919190	Stat5a::Stat5b	10.9184	+
chr12	94919180	94919194	Bcl6	13.2742	+
chr12	94919180	94919191	STAT1	11.5273	-
chr12	94954826	94954841	ZIC3	9.02857	-
chr12	94954827	94954841	ZIC1	5.89362	-
chr12	94954840	94954858	MAFF	15.7111	-
chr12	94954842	94954854	Mafb	11.2921	+
chr12	94954842	94954863	MAFG	14.0102	-
chr12	94954842	94954857	MAFK	13.7111	-
chr12	94954842	94954857	MAF::NFE2	12.2131	-
chr12	94954842	94954853	NRL	11	+
chr12	94954844	94954859	Nfe2l2	8.87879	+
chr12	94954845	94954860	Bach1::Mafk	19.4079	-
chr12	94954846	94954857	FOSL2	10.4727	+
chr12	94954846	94954857	JUNB	11.8776	+
chr12	94954846	94954861	Nfe2l2	13.5455	-
chr12	94954847	94954858	FOS	12.1489	+
chr12	94954847	94954858	FOSL1	13.7455	+
chr12	94954847	94954858	JUND	11.766	+
chr12	94954848	94954859	FOSL2	10.4909	-
chr12	94954848	94954859	JUNB	12.0816	-
chr12	94954848	94954862	JUN(var.2)	13.3654	-
chr12	94954849	94954860	BATF::JUN	13.1154	-
chr12	94954849	94954856	FOS::JUN	11.9703	+
chr12	94954850	94954871	REST	5.69388	-
chr12	94954858	94954868	ID4	11.8197	-
chr12	94954858	94954868	TCF3	13.4615	-
chr12	94954858	94954868	TCF4	13.4286	-
chr12	94954865	94954881	Pou2f3	15.5366	-
chr12	94954866	94954880	POU1F1	16.0517	-
chr12	94954866	94954879	POU2F2	17.5862	+
chr12	94954867	94954879	POU3F1	12.3012	-
chr12	94954867	94954879	POU3F2	12.9355	-
chr12	94954867	94954880	POU3F3	12	-
chr12	94954868	94954880	POU2F1	13.62	-
chr12	94954869	94954878	POU3F4	10.8571	-
chr12	94954869	94954878	POU5F1B	12.3186	-
chr12	94954876	94954887	FOS	11.7021	+
chr12	94954878	94954889	BATF::JUN	13.4808	-
chr12	94954884	94954898	E2F7	-5.93443	+
chr12	95044288	95044299	TFAP2A	13.1636	-
chr12	95044288	95044299	TFAP2B(var.2)	12.8545	-
chr12	95044288	95044299	TFAP2C(var.2)	12.3462	-
chr12	95044295	95044310	EGR3	10.6897	-
chr12	95044297	95044311	EGR1	17.5577	-
chr12	95044297	95044308	EGR2	9.48276	-
chr12	95044297	95044314	SP4	5.12727	-
chr12	95044298	95044312	KLF14	8.94828	-
chr12	95044315	95044329	Tcf21	12.0263	-
chr12	95044315	95044328	ZBTB18	9.3	+
chr12	95044316	95044327	Myog	15.449	-
chr12	95044316	95044327	Tcf12	15.9592	-
chr12	95044317	95044327	Ascl2	13.6571	-
chr12	95044317	95044327	MSC	10.4878	+
chr12	95044317	95044330	Myod1	16.3673	+
chr12	95044317	95044327	NHLH1	10.6034	-
chr12	95044318	95044331	SCRT2	10.3115	-
chr12	95044321	95044342	REST	4.61224	-
chr12	95044333	95044343	NFIA	13.2444	+
chr12	95044333	95044342	NFIX	11.2979	+
chr12	95044334	95044343	Hic1	12.0577	+
chr12	95044338	95044353	EGR3	5.39655	+
chr12	95044340	95044351	EGR2	8.77586	+
chr12	95044345	95044356	NRF1	13.0364	-
chr12	95044358	95044369	NRF1	13.6364	-
chr12	95044359	95044373	EGR1	16.3462	+
chr12	95044360	95044375	EGR3	5.24138	+
chr12	95044362	95044376	EGR1	15.6923	+
chr12	95044363	95044378	EGR3	6.2931	+
chr12	95044365	95044376	EGR2	9.06897	+
chr12	95044368	95044383	ZIC3	12.5	-
chr12	95044368	95044383	ZIC4	12.2	-
chr12	95044369	95044383	GLIS2	9.08197	-
chr12	95044369	95044380	TFAP2A	10.7455	-
chr12	95044369	95044381	TFAP2A(var.2)	10.9455	-
chr12	95044369	95044380	TFAP2B(var.2)	10.4364	-
chr12	95044369	95044383	ZIC1	12.1915	-
chr12	95044373	95044393	RREB1	6.11009	-
chr12	95044375	95044385	Klf4	12.7041	+
chr12	95044375	95044385	KLF5	14.7755	-
chr12	95044377	95044391	EGR1	17.8269	-
chr12	95044378	95044393	EGR3	5.15517	-
chr12	95044378	95044388	ZNF740	12.4128	-
chr12	95044379	95044394	SP2	19.3276	-
chr12	95044380	95044397	SP4	9.16364	-
chr12	95044380	95044401	ZNF263	20.102	+
chr12	95044381	95044395	KLF14	12.2414	-
chr12	95044382	95044394	SP8	13.1974	-
chr12	95044383	95044401	EWSR1-FLI1	-7.75	+
chr12	95044383	95044394	KLF16	13.8966	-
chr12	95044383	95044394	SP1	17.1538	-
chr12	95044383	95044394	SP3	13.3984	-
chr12	95044387	95044402	NR2C2	9.38571	+
chr12	95044403	95044420	SP4	2.74545	+
chr12	95044406	95044420	EGR1	13.1346	+
chr12	95044407	95044428	ZNF263	18.6327	-
chr12	95044408	95044429	ZNF263	16.7959	-
chr12	95044410	95044422	INSM1	11.8265	-
chr12	95044410	95044420	MZF1(var.2)	11.6263	-
chr12	95044411	95044429	EWSR1-FLI1	-3.86842	-
chr12	95069938	95069948	ETV6	12.3462	+
chr12	95070007	95070019	E2F8	2.84146	+
chr12	95070018	95070036	RARA	-9.12121	-
chr12	95070019	95070036	ESR1	0.530303	-
chr12	95070020	95070035	ESR2	10.5385	+
chr12	95070021	95070036	Nr2f6(var.2)	-2.84286	-
chr12	95070055	95070072	SP4	8.45455	+
chr12	95070056	95070074	KLF13	17.9828	+
chr12	95070933	95070948	MAF::NFE2	9.01639	-
chr12	95070937	95070952	Nfe2l2	10.7576	-
chr12	95070963	95070978	Nr5a2	12.3276	+
chr12	95070966	95070976	RORA	12.5843	+
chr12	95070967	95070985	MAFF	10.7111	+
chr12	95070968	95070983	MAFK	11.5333	+
chr12	95070970	95070985	ESR2	11.4808	+
chr12	95083234	95083244	NFIA	12.4	-
chr12	95083246	95083260	JUN(var.2)	13.3846	+
chr12	95083249	95083260	FOSL2	12.3818	+
chr12	95083249	95083260	JUNB	12.4694	+
chr12	95083250	95083261	FOS	11.4894	-
chr12	95083262	95083277	IRF9	-1.50909	+
chr12	95083263	95083277	IRF8	-1.76364	+
chr12	95083264	95083282	IRF2	10.7248	+
chr12	95083264	95083279	STAT1::STAT2	10.0606	-
chr12	95083281	95083292	Crx	13.8793	+
chr12	95083284	95083296	TFAP2A(var.2)	10.9273	-
chr12	95083288	95083298	MZF1(var.2)	11.3535	+
chr12	95083344	95083354	OLIG2	10.9828	-
chr12	95083344	95083354	OLIG3	11.7069	-
chr12	95093856	95093871	Nfe2l2	12.1364	+
chr12	95093857	95093872	Bach1::Mafk	9.34211	+
chr12	95093860	95093875	MAF::NFE2	12.541	+
chr12	95093908	95093924	GLIS1	-6.84615	-
chr12	95093909	95093918	Nkx3-1	11.8	-
chr12	95093909	95093918	NKX3-2	11.0577	-
chr12	95100366	95100379	DUXA	12.2903	-
chr12	95100366	95100382	Hoxd3	11.7922	+
chr12	95100367	95100378	DUX4	15.4255	-
chr12	95100367	95100378	PHOX2A	13.04	+
chr12	95100367	95100378	Phox2b	13.2766	+
chr12	95100367	95100378	PROP1	11.4627	-
chr12	95100370	95100380	ALX3	10.1683	+
chr12	95100376	95100390	GLIS2	7.93443	+
chr12	95100376	95100390	GLIS3	6.68182	+
chr12	95100376	95100390	ZIC1	11.2979	+
chr12	95100376	95100391	ZIC3	13	+
chr12	95100376	95100391	ZIC4	13.4364	+
chr12	95100380	95100394	PLAG1	7.5	-
chr12	95100402	95100417	Sox11	-8.42857	-
chr12	95100402	95100417	SOX21	0.816327	-
chr12	95100402	95100418	SOX4	-13.0758	-
chr12	95100405	95100421	ZNF143	3.86207	-
chr12	95100415	95100432	Rhox11	12.8553	+
chr12	95100442	95100452	MZF1(var.2)	11.2727	+
chr12	95100459	95100474	Sox1	6.62069	+
chr12	95100486	95100503	Hmx1	11.5488	-
chr12	95100486	95100503	Hmx3	11.5366	-
chr12	95115133	95115147	Stat4	12.3966	-
chr12	95115134	95115144	ERF	10.6429	-
chr12	95115134	95115144	ERG	11.6545	-
chr12	95115134	95115144	ETS1	11.1207	-
chr12	95115134	95115145	ETV2	10.9016	-
chr12	95115134	95115144	FLI1	10.8298	-
chr12	95115136	95115147	STAT1	11.6182	-
chr12	95115149	95115168	PAX5	12.7419	+
chr12	95115171	95115186	SCRT1	6.13115	+
chr12	95115180	95115194	POU4F1	11.2756	+
chr12	95115199	95115212	Myod1	12.0408	-
chr12	95115200	95115214	Tcf21	13.7105	+
chr12	95115201	95115212	Myog	11.7959	-
chr12	95115201	95115213	PKNOX1	17.3061	-
chr12	95115201	95115213	PKNOX2	16.9016	+
chr12	95115201	95115212	Tcf12	12.1429	-
chr12	95115201	95115213	TGIF1	15.5	-
chr12	95115201	95115213	TGIF2	17.5505	+
chr12	95115202	95115212	Ascl2	12.4714	-
chr12	95115202	95115212	ID4	10.8033	-
chr12	95115202	95115212	MSC	13.7195	-
chr12	95115202	95115212	MYF6	14	-
chr12	95115202	95115215	Myod1	13.4082	+
chr12	95115202	95115213	Myog	12.2245	+
chr12	95115202	95115213	Tcf12	12.5306	+
chr12	95115202	95115212	TFAP4	11.5636	-
chr12	95115206	95115214	MEIS2	11.9016	-
chr12	95115206	95115214	MEIS3	11.1923	-
chr12	95115239	95115253	EGR1	10.4423	+
chr12	95115240	95115255	ZIC3	7.58571	+
chr12	95115241	95115253	SP8	12.9342	+
chr12	95115242	95115252	ZNF740	10.4312	+
chr12	95155489	95155503	JUN(var.2)	10.3846	+
chr12	95155492	95155503	FOSL2	14.2909	+
chr12	95155492	95155503	JUNB	13.5918	+
chr12	95155493	95155504	FOS	13.617	-
chr12	95155493	95155504	FOSL1	13.9818	+
chr12	95155493	95155504	JUND	12.7872	+
chr12	95155493	95155504	NFE2	7.53061	+
chr12	95155494	95155505	FOSL2	11.6182	-
chr12	95155494	95155503	JDP2	11.6034	+
chr12	95155494	95155505	JUNB	11.9184	-
chr12	95155494	95155508	JUN(var.2)	11.9231	-
chr12	95155495	95155502	FOS::JUN	11.9703	+
chr12	95155499	95155511	PKNOX1	6.10204	-
chr12	95155499	95155511	PKNOX2	6.11475	+
chr12	95155499	95155511	TGIF1	5.46154	+
chr12	95155499	95155511	TGIF2	10.578	-
chr12	95155530	95155539	JDP2	10.1207	+
chr12	95155534	95155544	TFEC	11.2317	-
chr12	95155541	95155552	RUNX1	10.8621	+
chr12	95155542	95155552	RUNX3	11.7308	-
chr12	95172381	95172396	MEF2C	11.0678	+
chr12	95172397	95172412	Nfe2l2	9.89394	+
chr12	95172398	95172413	Bach1::Mafk	7.64474	+
chr12	95172401	95172416	MAF::NFE2	7.60656	+
chr12	95172417	95172427	NFAT5	11.0161	+
chr12	95172417	95172427	NFATC1	10.6748	+
chr12	95172417	95172427	NFATC3	11.2323	+
chr12	95172418	95172433	Pou5f1::Sox2	14.9919	-
chr12	95172432	95172442	RORA	13.7753	+
chr12	95172433	95172446	NR2F1	10.898	+
chr12	95172434	95172451	Alx4	10.3896	-
chr12	95172434	95172443	Nr2e1	10.9839	+
chr12	95172435	95172452	Hmx1	11	+
chr12	95172435	95172443	NR4A2	11.7475	+
chr12	95172435	95172452	Rarg(var.2)	-5.30909	+
chr12	95172436	95172453	RARA::RXRA	9.79592	+
chr12	95172436	95172453	RARA(var.2)	15.3607	+
chr12	95172436	95172453	Rarb(var.2)	13.5909	+
chr12	95172438	95172448	HESX1	11.2909	-
chr12	95172438	95172448	RAX	11.0678	+
chr12	95172440	95172447	Nkx2-5	9.9802	-
chr12	95172453	95172470	Ar	6.22414	+
chr12	95172454	95172469	RXRA::VDR	6.72477	-
chr12	95198705	95198716	MAX::MYC	11.4796	+
chr12	95198705	95198715	Myc	14.3091	-
chr12	95198705	95198716	USF1	11.3061	-
chr12	95198705	95198716	USF2	13.3878	-
chr12	95198706	95198714	Mycn	11.6557	+
chr12	95198706	95198716	NEUROD2	11.6207	+
chr12	95198758	95198770	PKNOX1	8.63265	+
chr12	95198758	95198770	PKNOX2	11.082	+
chr12	95198758	95198770	TGIF1	8.36538	-
chr12	95198758	95198770	TGIF2	13.2936	+
chr12	95198759	95198769	Atoh1	11.3871	+
chr12	95198759	95198769	NEUROG2	11.0606	+
chr12	95198760	95198768	Bhlha15	11.918	-
chr12	95198765	95198780	Nfe2l2	9.15152	+
chr12	95198766	95198781	Bach1::Mafk	6.80263	+
chr12	95198768	95198786	MAFF	10.4222	+
chr12	95198769	95198784	MAFK	11.5556	+
chr12	95198783	95198798	Stat6	12.1552	+
chr12	95198787	95198802	Sox1	6.10345	-
chr12	95198795	95198810	NFYB	13.0577	+
chr12	95198795	95198813	RARA	1.33333	-
chr12	95198797	95198813	Rarg	4.53061	-
chr12	95198798	95198816	NFYA	12.939	-
chr12	95198798	95198814	Rarb	-1.96552	-
chr12	95198802	95198815	NR2F1	10.898	-
chr12	95198805	95198815	Esrrg	11.0612	-
chr12	95198806	95198825	Nr1h3::Rxra	14.5806	+
chr12	95198806	95198823	Rarg(var.2)	-2.70909	-
chr12	95198815	95198824	Hic1	10.9038	+
chr12	95198815	95198824	HIC2	12.2909	+
chr12	95200027	95200039	Foxd3	11.5543	+
chr12	95200033	95200043	NFAT5	12.6452	+
chr12	95200033	95200043	NFATC1	10.8699	+
chr12	95200033	95200043	NFATC3	11.7273	+
chr12	95200034	95200041	NFATC2	12.2022	+
chr12	95200043	95200057	SPI1	8.52727	+
chr12	95200085	95200095	Myb	11.8033	+
chr12	95200096	95200107	DMRT3	13.1967	+
chr12	95200102	95200112	Myb	11.3279	+
chr12	95200104	95200121	ZNF410	-4.72727	+
chr12	95200118	95200135	Foxj3	13.7532	-
chr12	95200118	95200135	Foxk1	12.8571	-
chr12	95200120	95200135	FOXP1	13.2958	-
chr12	95200121	95200133	FOXC2	13.1188	-
chr12	95200121	95200135	FOXF2	13.5333	-
chr12	95200121	95200132	FOXP2	12.4545	-
chr12	95200122	95200133	FOXC1	10.98	-
chr12	95200122	95200130	FOXG1	12.7753	-
chr12	95200122	95200130	Foxj2	12.8065	-
chr12	95225104	95225125	IRF1	9.80645	+
chr12	95225108	95225129	IRF1	10.1452	+
chr12	95225110	95225125	PRDM1	9.78182	-
chr12	95225114	95225128	IRF7	8.16129	-
chr12	95225143	95225164	REST	6.15306	+
chr12	95225153	95225160	NFATC2	12.2022	-
chr12	95225181	95225192	DUX4	9.95745	+
chr12	95225189	95225201	PKNOX2	2.62295	+
chr12	95225216	95225231	Pparg::Rxra	12.4414	-
chr12	95225216	95225233	RARA(var.2)	1.93443	-
chr12	95225216	95225229	ZBTB18	8.98571	-
chr12	95225515	95225529	ZIC1	5.21277	+
chr12	95225515	95225530	ZIC4	9.81818	+
chr12	95225517	95225530	TFAP2A(var.3)	11.2131	+
chr12	95225517	95225530	TFAP2B(var.3)	9.2623	+
chr12	95225517	95225530	TFAP2C(var.3)	9.87931	+
chr12	95225525	95225538	NFKB2	7.0303	+
chr12	95225535	95225544	HIC2	11.2545	-
chr12	95225638	95225647	Sox17	12.1236	-
chr12	95225638	95225653	SOX21	2.5102	-
chr12	95226852	95226866	Zfx	15.7879	+
chr12	95226853	95226867	Zfx	11.3485	-
chr12	95226858	95226872	Zfx	10.1061	-
chr12	95226891	95226905	EBF1	10.0328	+
chr12	95226900	95226912	INSM1	8.91837	+
chr12	95226907	95226924	Foxj3	11.5065	-
chr12	95226908	95226923	FOXA1	15.0408	+
chr12	95226909	95226924	FOXP1	14.1831	-
chr12	95226910	95226922	FOXC2	11.9901	-
chr12	95226910	95226924	FOXF2	10.6	-
chr12	95226910	95226921	FOXP2	14.4697	-
chr12	95226911	95226922	FOXC1	10.86	-
chr12	95226911	95226919	FOXD1	11.82	-
chr12	95226911	95226919	FOXG1	12.5056	-
chr12	95226911	95226919	FOXO3	9.92424	-
chr12	95226912	95226924	Foxa2	15.32	+
chr12	95226912	95226919	FOXD2	11.4237	-
chr12	95226912	95226919	FOXI1	12.9455	-
chr12	95226912	95226919	FOXL1	12	-
chr12	95226912	95226919	FOXO4	12.4364	-
chr12	95226912	95226919	FOXO6	12.9808	-
chr12	95226912	95226919	FOXP3	11.3611	-
chr12	95226927	95226941	SPI1	2.83636	+
chr12	95226928	95226938	MZF1(var.2)	11.5354	+
chr12	95226931	95226941	ETV6	11.6154	+
chr12	95267013	95267025	HINFP	10.3788	-
chr12	95267056	95267072	GLIS1	-8.36538	+
chr12	95267059	95267073	EGR1	14.7692	+
chr12	95267077	95267098	REST	7.27551	-
chr12	95267129	95267142	TFAP2A(var.3)	9.54098	+
chr12	95397447	95397458	DUX4	9.93617	+
chr12	95397448	95397460	YY1	11.0962	-
chr12	95397454	95397473	PAX5	14.7258	-
chr12	95397465	95397482	SP4	12.9273	+
chr12	95397467	95397481	KLF14	11.7586	+
chr12	95397468	95397479	KLF16	13.8966	+
chr12	95397468	95397479	SP1	17.1538	+
chr12	95397468	95397483	SP2	18.8621	+
chr12	95397468	95397479	SP3	13.3984	+
chr12	95397468	95397480	SP8	13.1974	+
chr12	95397471	95397490	CTCF	9.19672	+
chr12	95397478	95397489	NRF1	10.6909	+
chr12	95397500	95397510	ETV1	11.3636	+
chr12	95397500	95397510	ETV4	11.7931	+
chr12	95397500	95397510	ETV5	11.2727	+
chr12	95397513	95397524	Nkx2-5(var.2)	12.8545	+
chr12	95397525	95397536	ELK4	11.6909	-
chr12	95397528	95397543	EGR3	5.60345	+
chr12	95397528	95397544	EGR4	9.69091	+
chr12	95397532	95397543	Klf1	13.6212	+
chr12	95397532	95397547	Klf12	12.541	+
chr12	95397533	95397543	Klf4	12.9694	-
chr12	95397533	95397544	SP3	14.065	+
chr12	95397533	95397545	SP8	13.0526	+
chr12	95397548	95397563	ZBTB33	10.9091	+
chr12	95404835	95404852	RARA(var.2)	4.80328	-
chr12	95404850	95404862	POU2F1	10.77	+
chr12	95404852	95404861	POU3F4	13.1735	+
chr12	95404852	95404861	POU5F1B	12.8673	+
chr12	95404891	95404912	IRF1	10.5323	+
chr12	95404893	95404908	STAT1::STAT2	10.0303	+
chr12	95404905	95404920	FOXP1	11.3099	-
chr12	95411923	95411933	SREBF1	11.061	-
chr12	95411954	95411973	PAX5	14.5484	+
chr12	95411978	95411993	NR2C2	10.4	-
chr12	95411978	95411992	PLAG1	6.08163	-
chr12	95411978	95411993	Pparg::Rxra	12.009	-
chr12	95411979	95411994	PRDM1	11.1273	-
chr12	95411989	95412004	MEF2C	10.3898	+
chr12	95467375	95467386	NRF1	19.2727	+
chr12	95467412	95467429	Ar	5.39655	-
chr12	95467413	95467428	RXRA::VDR	6.7156	+
chr12	95467429	95467440	Klf1	13.8485	-
chr12	95467429	95467439	Klf4	14.398	+
chr12	95467429	95467439	KLF5	13.2653	-
chr12	95611243	95611258	ZIC3	8.54286	+
chr12	95611243	95611258	ZIC4	10.4909	+
chr12	95611260	95611273	SMAD2::SMAD3::SMAD4	11.8852	+
chr12	95611262	95611275	SMAD2::SMAD3::SMAD4	13.9016	-
chr12	95611264	95611272	MEIS2	11.5574	+
chr12	95611276	95611285	HIC2	11.4182	-
chr12	95611279	95611296	Ar	5.84483	+
chr12	95611305	95611316	NRF1	10.4	+
chr12	95611309	95611321	HES5	9.56897	-
chr12	95611309	95611321	HES7	10.4655	+
chr12	95611310	95611320	BHLHE40	10.0769	-
chr12	95611310	95611320	BHLHE41	7.23077	+
chr12	95611310	95611320	Hes1	12.4056	-
chr12	95611310	95611320	HEY1	14.1818	-
chr12	95611310	95611320	HEY2	13.1207	+
chr12	95611310	95611320	Tcfl5	11.2177	-
chr12	95611311	95611324	Hes2	10.5238	-
chr12	95611333	95611349	SOX8	-7.18182	+
chr12	95611351	95611370	CTCF	15.5574	-
chr12	95611354	95611369	ZIC3	7.72857	+
chr12	95611354	95611369	ZIC4	10.6	+
chr12	95611371	95611382	HOXC12	10.3273	+
chr12	95611371	95611382	HOXD12	10.1475	+
chr12	95611541	95611550	THAP1	10.0526	-
chr12	95611573	95611584	E2F4	11.0172	-
chr12	95611573	95611584	E2F6	12.569	-
chr12	95611588	95611604	ZNF143	2.43103	+
chr12	95611591	95611609	MAFF	10.1556	-
chr12	95611593	95611605	Mafb	10.7191	+
chr12	95611606	95611615	Hic1	12.7308	-
chr12	95727249	95727262	EOMES	12	+
chr12	95727249	95727260	TBX2	11.5091	+
chr12	95727249	95727260	TBX20	11.0758	+
chr12	95727249	95727259	TBX21	13.1818	+
chr12	95727250	95727260	TBR1	12.6809	+
chr12	95727250	95727258	TBX1	11.9388	+
chr12	95727250	95727258	TBX4	10.8571	+
chr12	95727256	95727277	IRF1	10.0161	+
chr12	95727258	95727273	STAT1::STAT2	9.06061	+
chr12	95727296	95727314	IRF2	7.50459	+
chr12	95727297	95727312	LEF1	10.7419	+
chr12	95727297	95727309	Tcf7	10.3387	+
chr12	95727339	95727351	Mafb	11.0449	+
chr12	95727339	95727360	MAFG	9.08163	+
chr12	95727339	95727350	NRL	10.5962	+
chr12	95775012	95775027	PRDM1	10.4727	+
chr12	95775024	95775038	EGR1	12.5	-
chr12	95775032	95775050	IRF2	5.53211	-
chr12	95775033	95775054	IRF1	10	+
chr12	95775035	95775050	PRDM1	15.2	-
chr12	95775037	95775051	IRF7	11.5968	-
chr12	95775041	95775055	TCF7L2	10.7091	-
chr12	95775056	95775070	SPIC	10.9718	-
chr12	95775061	95775076	MEF2C	11.0508	-
chr12	95836268	95836280	INSM1	9.52041	-
chr12	95836317	95836328	FOXH1	10.9808	-
chr12	95836332	95836347	Pparg::Rxra	12.027	-
chr12	95836335	95836345	Sox3	13.2759	+
chr12	95836335	95836345	Sox6	11.0286	+
chr12	95836361	95836379	IRF2	6.02752	+
chr12	95836370	95836377	Nr2e3	12.8571	-
chr12	95840488	95840502	ZIC1	12.2553	+
chr12	95840488	95840503	ZIC3	14.2714	+
chr12	95840488	95840503	ZIC4	14.4182	+
chr12	95840514	95840528	Zfx	11.5606	-
chr12	95840522	95840536	EBF1	9.95082	-
chr12	95840563	95840578	MAFK	10.5778	-
chr12	95840578	95840597	CTCF	11.8852	-
chr12	95840579	95840590	E2F6	11.3276	-
chr12	95840591	95840610	PAX5	12.129	-
chr12	95867549	95867559	Gfi1	11.4756	-
chr12	95867551	95867564	Hoxc9	10.5556	-
chr12	95867578	95867588	ERG	11.2727	-
chr12	95867578	95867589	ETV2	12.1967	-
chr12	95867578	95867588	ETV4	11.1207	-
chr12	95867578	95867588	FEV	11.4038	-
chr12	95867578	95867588	FLI1	11.0638	-
chr12	95867578	95867588	NFATC1	10.4228	+
chr12	95867578	95867588	NFATC3	10.8283	+
chr12	95945229	95945244	NR2C2	13.6	-
chr12	95945229	95945243	Nr2f6	7.90909	-
chr12	95945229	95945244	Pparg::Rxra	10.2793	-
chr12	95945229	95945243	Rxra	4.93902	-
chr12	95945229	95945243	RXRB	4.29091	-
chr12	95945229	95945243	RXRG	6.59574	-
chr12	95945230	95945245	PRDM1	11.1091	-
chr12	95945240	95945251	Stat5a::Stat5b	12	-
chr12	95945251	95945268	BCL6B	-17.2714	+
chr12	95945283	95945293	MZF1(var.2)	11	-
chr12	95945285	95945299	EGR1	13.3462	+
chr12	95945285	95945305	RREB1	6.82569	+
chr12	95945287	95945307	RREB1	9.53211	+
chr12	95945291	95945305	EGR1	16.6731	+
chr12	95945291	95945302	KLF16	14.6724	+
chr12	95945291	95945301	Klf4	12.7041	-
chr12	95945291	95945301	KLF5	14.7755	+
chr12	95945291	95945302	SP1	15.8462	+
chr12	95945291	95945302	SP3	14.3659	+
chr12	95945293	95945305	SP8	11.9079	+
chr12	95945295	95945309	GLIS2	13.623	+
chr12	95945295	95945309	ZIC1	8.12766	+
chr12	95945295	95945310	ZIC3	7.15714	+
chr12	95945295	95945310	ZIC4	11.8727	+
chr12	95945309	95945324	Pou5f1::Sox2	10.5	+
chr12	95945321	95945336	Sox1	6.93103	-
chr12	95945328	95945338	Sox3	13.1897	+
chr12	96027155	96027170	Nfe2l2	13.5909	-
chr12	96027157	96027168	FOSL2	10.1818	-
chr12	96027157	96027168	JUNB	10.8367	-
chr12	96027158	96027168	Gfi1	11.0122	+
chr12	96027193	96027207	JUN(var.2)	11.4423	+
chr12	96027196	96027207	FOSL2	11.6182	+
chr12	96027196	96027207	JUNB	11.9184	+
chr12	96027197	96027208	FOS	13.7447	+
chr12	96027197	96027208	FOSL1	14.6727	-
chr12	96027197	96027208	JUND	13.7021	+
chr12	96027197	96027208	NFE2	7.73469	-
chr12	96027198	96027209	FOSL2	15.2	-
chr12	96027198	96027207	JDP2	11.6034	-
chr12	96027198	96027209	JUNB	14.6327	-
chr12	96027198	96027212	JUN(var.2)	11.8462	-
chr12	96027199	96027206	FOS::JUN	11.9703	-
chr12	96027218	96027236	TP53	6.28571	-
chr12	96027232	96027251	CTCF	12.2295	+
chr12	96027233	96027248	Znf423	7.91011	-
chr12	96027251	96027262	DUX4	12.0426	+
chr12	96027280	96027287	SPIB	11.2333	-
chr12	96027594	96027607	Hoxc9	10.4127	-
chr12	96027595	96027606	Hoxa9	12.2763	-
chr12	96027596	96027607	HOXC13	11.3226	-
chr12	96027624	96027642	TP53	5.59184	+
chr12	96027624	96027642	TP63	-3.65517	-
chr12	96027642	96027650	Atf3	11.1311	+
chr12	96027644	96027663	Nr1h3::Rxra	16.129	+
chr12	96027699	96027709	Hand1::Tcf3	11.6292	-
chr12	96027699	96027712	ZBTB18	8.94286	+
chr12	96031467	96031477	NFAT5	12.6452	-
chr12	96031467	96031477	NFATC1	10.8699	-
chr12	96031467	96031477	NFATC3	11.7273	-
chr12	96031469	96031476	NFATC2	12.2022	-
chr12	96031486	96031496	HOXA13	11.4167	+
chr12	96031486	96031496	HOXB13	12.3455	+
chr12	96031486	96031496	HOXD13	11.4603	+
chr12	96031490	96031501	FOXH1	10.7692	+
chr12	96031491	96031503	FOXC2	11.2277	+
chr12	96031507	96031518	STAT1	9.69091	-
chr12	96031507	96031518	STAT3	11.5306	-
chr12	96031518	96031530	Ddit3::Cebpa	12.6333	+
chr12	96031536	96031555	Nr1h3::Rxra	10.9032	-
chr12	96031538	96031555	Rarb(var.2)	-2.65152	+
chr12	96048120	96048133	NR2F1	11.4694	-
chr12	96048124	96048132	CREB1	11.3964	-
chr12	96048136	96048147	USF2	10.5918	-
chr12	96048147	96048157	TEAD1	11.1452	-
chr12	96048156	96048164	Nobox	11.2391	-
chr12	96048157	96048165	Dlx2	10.68	+
chr12	96048159	96048170	CEBPA	11.4286	-
chr12	96048168	96048186	MAFF	10.7111	-
chr12	96048170	96048182	Mafb	11.3933	+
chr12	96048170	96048185	MAFK	11.6	-
chr12	96048170	96048185	MAF::NFE2	8.91803	-
chr12	96048170	96048181	NRL	10.8462	+
chr12	96048173	96048188	Bach1::Mafk	9.60526	-
chr12	96048174	96048189	Nfe2l2	9.62121	-
chr12	96048180	96048190	HOXA13	11.3333	+
chr12	96048226	96048237	Stat5a::Stat5b	11.9796	+
chr12	96048227	96048238	STAT3	10.7551	-
chr12	96184893	96184906	HSF1	9.81967	+
chr12	96184893	96184906	HSF4	10.3293	+
chr12	96184899	96184909	TEAD1	11.5161	+
chr12	96184899	96184909	TEAD4	11.2903	+
chr12	96184900	96184908	TEAD3	12.551	+
chr12	96184930	96184948	TP53	14.1837	-
chr12	96184930	96184948	TP73	12.4615	+
chr12	96184942	96184952	NFIA	12.0444	+
chr12	96184942	96184951	NFIX	10.5745	+
chr12	96184948	96184959	Crx	14.1379	+
chr12	96184960	96184969	RUNX2	11.3846	+
chr12	96184960	96184970	RUNX3	10.8462	+
chr12	96184993	96185007	EBF1	8.93443	+
chr12	96196795	96196810	SCRT1	10.4918	+
chr12	96196902	96196912	Hand1::Tcf3	11.8876	+
chr12	96252564	96252574	TFCP2	12.1818	-
chr12	96252576	96252588	HINFP	15.9242	+
chr12	96252581	96252591	Tcfl5	9.93548	-
chr12	96252590	96252603	TFAP2B(var.3)	10.4918	-
chr12	96252590	96252603	TFAP2C(var.3)	9.58621	-
chr12	96252620	96252637	BCL6B	-16.3429	+
chr12	96252647	96252662	NFYB	13.3654	+
chr12	96252650	96252668	NFYA	17.4024	-
chr12	96252654	96252662	Dux	12.1475	+
chr12	96252658	96252676	KLF13	5.7069	+
chr12	96252679	96252689	Gfi1	12.7561	+
chr12	96252691	96252702	ELK4	10.6	-
chr12	96252694	96252711	SP4	2.98182	-
chr12	96252702	96252716	GLIS2	8.37705	-
chr12	96252702	96252716	GLIS3	10.0303	-
chr12	96252708	96252723	PRDM1	11.3636	+
chr12	96252709	96252724	HNF4G	12.8077	+
chr12	96252709	96252726	NR1H2::RXRA	-2.4382	+
chr12	96252709	96252724	NR2C2	19.6571	+
chr12	96252709	96252724	Pparg::Rxra	16.3874	+
chr12	96252710	96252724	Nr2f6	19.197	+
chr12	96252710	96252724	Rxra	19.1341	+
chr12	96252710	96252724	RXRB	19.0364	+
chr12	96252710	96252724	RXRG	18.9149	+
chr12	96252714	96252725	Esrra	6.65455	+
chr12	96252715	96252728	NR2F1	10.8163	+
chr12	96252717	96252733	Hnf4a	9.81818	+
chr12	96252723	96252741	NFYA	9.70732	+
chr12	96252732	96252744	E2F1	11.5246	+
chr12	96252736	96252748	YY1	11.0769	-
chr12	96252742	96252757	Stat6	11.5862	-
chr12	96336651	96336666	PRDM1	9.69091	-
chr12	96336664	96336683	CTCF	10.2951	-
chr12	96336669	96336683	Bcl6	10.2419	-
chr12	96336691	96336704	SMAD2::SMAD3::SMAD4	12.6557	+
chr12	96336693	96336704	E2F6	11.2241	-
chr12	96336696	96336716	RREB1	7.82569	+
chr12	96336699	96336713	PLAG1	11.4082	-
chr12	96336705	96336719	GLIS2	9.88525	+
chr12	96336705	96336719	GLIS3	3.86364	+
chr12	96336706	96336718	TFAP2A(var.2)	14.6909	+
chr12	96336706	96336718	TFAP2B	14.3455	+
chr12	96336706	96336718	TFAP2C	14.0714	+
chr12	96336707	96336718	TFAP2A	11.5091	+
chr12	96336707	96336718	TFAP2B(var.2)	10.8182	+
chr12	96336714	96336725	Gfi1b	13.5172	-
chr12	96336724	96336738	PLAG1	17.5	-
chr12	96336725	96336739	PLAG1	15.0306	-
chr12	96336726	96336740	PLAG1	7.96939	-
chr12	96336735	96336746	Gabpa	13.5246	-
chr12	96336736	96336747	ELK4	13.1818	+
chr12	96336737	96336749	ELF4	11.4918	-
chr12	96336737	96336747	ETV6	10.7308	-
chr12	96336746	96336767	REST	7.80612	-
chr12	96336757	96336767	ELK1	9.61702	-
chr12	96336999	96337015	GLIS1	2.71154	+
chr12	96337000	96337015	EGR3	6.93103	+
chr12	96337002	96337013	EGR2	9.65517	+
chr12	96337012	96337023	Gfi1b	14.2759	-
chr12	96337012	96337023	RUNX1	12.8276	+
chr12	96337017	96337029	INSM1	11.7755	+
chr12	96337028	96337043	HNF4G	10.3654	+
chr12	96337028	96337043	NR2C2	8.98571	+
chr12	96337028	96337043	Pparg::Rxra	12.3874	+
chr12	96337043	96337054	NRF1	9.70909	+
chr12	96337053	96337064	NRF1	11.5455	+
chr12	96337054	96337068	EGR1	20.4038	+
chr12	96337054	96337065	KLF16	12.2759	+
chr12	96337054	96337065	SP1	14.6346	+
chr12	96337054	96337069	SP2	18.2586	+
chr12	96337055	96337070	EGR3	15.8448	+
chr12	96337055	96337071	EGR4	14.6	+
chr12	96337057	96337068	EGR2	12.5517	+
chr12	96337057	96337074	SP4	3.63636	+
chr12	96337058	96337069	E2F4	11.3448	-
chr12	96337059	96337074	Klf12	7.7541	+
chr12	96337060	96337070	Klf4	12.8367	-
chr12	96337060	96337070	KLF5	15.102	+
chr12	96337060	96337071	SP1	14.6923	+
chr12	96337060	96337075	SP2	15.8103	+
chr12	96337060	96337071	SP3	13.3252	+
chr12	96337061	96337081	RREB1	9.51376	+
chr12	96337064	96337075	Klf1	15	+
chr12	96337064	96337079	Klf12	7.36066	+
chr12	96337065	96337075	Klf4	16.2959	-
chr12	96337065	96337075	KLF5	15.9592	+
chr12	96337065	96337076	SP3	11.9837	+
chr12	96337073	96337094	REST	6.38776	+
chr12	96390083	96390092	THAP1	10.8553	-
chr12	96390094	96390105	Foxo1	10.9138	-
chr12	96390095	96390112	Ar	8.58621	-
chr12	96390095	96390112	NR3C1	5.77551	-
chr12	96390095	96390112	NR3C2	4.85106	-
chr12	96390113	96390124	Gata1	11.1633	+
chr12	96390125	96390135	CEBPG	10.0816	+
chr12	96390128	96390145	Rhox11	10.6974	+
chr12	96390163	96390178	Sox1	7.31034	+
chr12	96390163	96390178	Sox11	-14.8857	-
chr12	96390189	96390206	Foxj3	11.9091	-
chr12	96390191	96390203	Foxd3	12.4565	+
chr12	96390191	96390202	Foxq1	11.898	+
chr12	96390192	96390203	FOXP2	12.9242	-
chr12	96390193	96390201	FOXG1	12.7753	-
chr12	96390193	96390201	Foxj2	12.8065	-
chr12	96390194	96390205	FOXH1	11.9231	-
chr12	96390213	96390224	CEBPA	11.5102	-
chr12	96390214	96390224	CEBPG	9.97959	-
chr12	96390222	96390233	Gabpa	10.4918	-
chr12	96390223	96390234	ELK4	12.4545	+
chr12	96390223	96390237	Stat4	11.5345	-
chr12	96390224	96390234	ELK1	9.82979	-
chr12	96390224	96390234	ELK3	11.7414	-
chr12	96390224	96390234	ERF	13.1143	-
chr12	96390224	96390234	ERG	11.9273	-
chr12	96390224	96390234	ETS1	12.6207	-
chr12	96390224	96390234	ETV1	11.5091	-
chr12	96390224	96390235	ETV2	12.1803	-
chr12	96390224	96390234	ETV3	10.8028	-
chr12	96390224	96390234	ETV4	11.7759	-
chr12	96390224	96390234	ETV6	12.1731	-
chr12	96390224	96390234	FEV	11.8654	-
chr12	96390224	96390234	FLI1	11.6383	-
chr12	96390229	96390237	MEIS2	11.6885	-
chr12	96390229	96390237	MEIS3	11.7308	-
chr12	96390273	96390288	HNF4G	13.7115	+
chr12	96390280	96390295	HNF4G	12.5769	+
chr12	96390280	96390297	NR1H2::RXRA	-4.13483	+
chr12	96390281	96390295	Nr2f6	9.89394	+
chr12	96421248	96421262	Stat4	14.9655	-
chr12	96421250	96421261	Stat5a::Stat5b	14.4082	+
chr12	96421251	96421262	STAT1	14.7818	-
chr12	96421251	96421262	STAT3	16.449	-
chr12	96421269	96421282	SMAD2::SMAD3::SMAD4	11.4098	-
chr12	96421273	96421284	FOSL2	9.63636	-
chr12	96421275	96421294	CTCF	7.77049	+
chr12	96421315	96421328	HSF1	8.72131	-
chr12	96421315	96421328	HSF2	8.65455	-
chr12	96421325	96421341	SOX4	-9.28788	+
chr12	96421326	96421341	Sox11	-8.71429	+
chr12	96438152	96438164	PKNOX1	6	+
chr12	96438152	96438164	PKNOX2	8.44262	+
chr12	96438152	96438164	TGIF1	3.30769	+
chr12	96438152	96438164	TGIF2	11.633	+
chr12	96438159	96438171	PKNOX2	3.45902	+
chr12	96438159	96438171	TGIF1	-0.980769	+
chr12	96438159	96438172	ZBTB18	10.9	-
chr12	96438161	96438169	Bhlha15	11.918	-
chr12	96438166	96438173	NFATC2	12.2022	-
chr12	96438182	96438194	GLI2	12.8621	-
chr12	96438197	96438210	ATF4	9.7377	+
chr12	96438215	96438229	JUN(var.2)	14.1346	+
chr12	96438217	96438228	BATF::JUN	13.5385	+
chr12	96438218	96438229	FOSL2	16.2727	+
chr12	96438218	96438229	JUNB	15.2449	+
chr12	96438219	96438230	FOS	14.8511	-
chr12	96438219	96438230	FOSL1	15.5818	-
chr12	96438219	96438230	JUND	16.0638	-
chr12	96438219	96438230	NFE2	14.1224	+
chr12	96438220	96438231	FOSL2	13.4545	-
chr12	96438220	96438229	JDP2	14.8621	+
chr12	96438220	96438231	JUNB	13.9388	-
chr12	96438220	96438234	JUN(var.2)	14.6154	-
chr12	96438221	96438228	FOS::JUN	11.9703	+
chr12	96438240	96438254	SPI1	4.78182	+
chr12	96502440	96502455	FOXP1	11.3099	-
chr12	96502462	96502477	MAF::NFE2	9.13115	-
chr12	96502465	96502480	Bach1::Mafk	6.39474	-
chr12	96502466	96502481	Nfe2l2	12.6515	-
chr12	96502482	96502493	Nkx2-5(var.2)	11.2182	-
chr12	96502497	96502508	Nkx2-5(var.2)	11.8909	-
chr12	96502499	96502511	TGIF1	2.01923	+
chr12	96502499	96502511	TGIF2	9.25688	+
chr12	96502505	96502513	MEIS2	11.8033	+
chr12	96502505	96502513	MEIS3	11.4231	+
chr12	96502512	96502523	GCM1	10.1633	+
chr12	96502514	96502523	THAP1	10.6184	-
chr12	96502548	96502562	EGR1	10.0385	+
chr12	96570917	96570928	Foxo1	13.1724	-
chr12	96570918	96570932	SPI1	8.01818	+
chr12	96570921	96570939	TP63	-0.706897	+
chr12	96570936	96570947	FOSL2	14.5455	+
chr12	96570936	96570947	JUNB	13.5102	+
chr12	96570936	96570944	Pax2	10.4222	-
chr12	96570937	96570948	FOS	13.0851	-
chr12	96570937	96570948	FOSL1	11.4727	-
chr12	96570937	96570948	JUND	11.5106	-
chr12	96570938	96570953	MAF::NFE2	7.7541	+
chr12	96570939	96570946	FOS::JUN	11.9703	+
chr12	96570953	96570968	MAF::NFE2	10.8525	-
chr12	96570956	96570971	Bach1::Mafk	6.73684	-
chr12	96570957	96570972	Nfe2l2	12.2576	-
chr12	96570958	96570969	FOS	14.6383	+
chr12	96570958	96570969	FOSL1	12.6364	-
chr12	96570958	96570969	JUND	12.383	+
chr12	96570958	96570969	NFE2	5.85714	-
chr12	96570959	96570970	FOSL2	14.5455	-
chr12	96570959	96570968	JDP2	9	+
chr12	96570959	96570970	JUNB	14.4286	-
chr12	96570959	96570973	JUN(var.2)	12.25	-
chr12	96570960	96570971	BATF::JUN	11.9038	-
chr12	96570960	96570967	FOS::JUN	11.9703	-
chr12	96570967	96570988	IRF1	11.6613	+
chr12	96570969	96570984	STAT1::STAT2	9.22727	+
chr12	96570971	96570985	IRF7	11.6774	-
chr12	96570971	96570985	IRF8	3.07273	-
chr12	96570971	96570986	IRF9	0.454545	-
chr12	96570975	96570990	STAT1::STAT2	10.5	+
chr12	96570977	96570987	NFATC1	10.7154	+
chr12	96570977	96570987	NFATC3	11.1616	+
chr12	96570980	96570999	CTCF	8.31148	-
chr12	96571027	96571045	GATA1::TAL1	10.2909	+
chr12	96571034	96571047	Myod1	10.8571	-
chr12	96571035	96571049	Tcf21	6.60526	-
chr12	96571036	96571047	Myog	13.5714	-
chr12	96571036	96571047	Tcf12	13.4898	-
chr12	96571037	96571047	Ascl2	13.7571	-
chr12	96571037	96571047	MSC	9.96341	+
chr12	96571037	96571050	Myod1	12.8571	+
chr12	96571037	96571048	Myog	13.0612	+
chr12	96571037	96571047	NHLH1	14.6207	-
chr12	96571037	96571048	Tcf12	12.9388	+
chr12	96571037	96571047	TFAP4	10.6364	-
chr12	96588068	96588078	KLF5	12.9184	+
chr12	96588070	96588084	ZIC1	5.76596	+
chr12	96588070	96588085	ZIC3	7.22857	+
chr12	96588071	96588086	ZIC3	7.12857	-
chr12	96588071	96588086	ZIC4	10.3091	-
chr12	96588072	96588086	ZIC1	7.3617	-
chr12	96588077	96588089	GLI2	10.9483	-
chr12	96588086	96588101	CENPB	10.3462	-
chr12	96588089	96588100	ELK4	14.1455	-
chr12	96588090	96588101	Gabpa	12.3607	+
chr12	96588092	96588112	RREB1	6.36697	-
chr12	96588096	96588116	RREB1	12.7798	-
chr12	96588102	96588117	EGR3	9.98276	-
chr12	96588102	96588122	RREB1	10.5872	-
chr12	96588103	96588118	SP2	15.8276	-
chr12	96588104	96588118	EGR1	17.4038	-
chr12	96588104	96588121	SP4	3.96364	-
chr12	96588106	96588118	SP8	12.8947	-
chr12	96588107	96588118	KLF16	13.2586	-
chr12	96588107	96588118	SP3	12.4065	-
chr12	96588122	96588133	NRF1	10.3091	-
chr12	96588129	96588144	EGR3	7.65517	-
chr12	96588138	96588153	EGR3	7.06897	-
chr12	96588139	96588150	E2F4	10.8966	+
chr12	96588140	96588154	EGR1	18.6731	-
chr12	96588153	96588168	EGR3	6.93103	-
chr12	96588169	96588180	NRF1	12.2727	+
chr12	96588176	96588187	NRF1	11.7455	-
chr12	96617551	96617568	NR1H2::RXRA	-0.292135	-
chr12	96617551	96617567	Rarg	9.95918	-
chr12	96617552	96617567	Nr2f6(var.2)	-1.01429	-
chr12	96617552	96617568	Rarb	8.7931	-
chr12	96617553	96617568	NR2C2	11.1571	-
chr12	96617553	96617567	Nr2f6	10.5909	-
chr12	96617553	96617567	Rxra	3.92683	-
chr12	96617553	96617567	RXRB	2.76364	-
chr12	96617553	96617567	RXRG	4.65957	-
chr12	96617556	96617569	NR2F1	14.5918	-
chr12	96617558	96617569	ESRRB	12.2241	-
chr12	96617559	96617570	Esrra	11.8182	-
chr12	96617559	96617569	Esrrg	13.7959	-
chr12	96617559	96617567	NR4A2	11.7475	-
chr12	96617563	96617577	GLIS2	10.2787	-
chr12	96617566	96617578	INSM1	13.8878	+
chr12	96617571	96617585	PLAG1	7.61224	+
chr12	96617588	96617601	NFKB1	9.77551	-
chr12	96617588	96617601	NFKB2	8.22727	-
chr12	96617592	96617607	ZIC3	7.15714	+
chr12	96617612	96617626	TCF7L2	10.9636	+
chr12	96665211	96665225	ONECUT3	9.77528	-
chr12	96665212	96665223	FOXB1	10.6923	-
chr12	96665213	96665225	Foxa2	10.67	+
chr12	96665215	96665224	Nr2e1	13.1452	-
chr12	96665232	96665242	KLF5	12.4694	+
chr12	96665232	96665243	SP3	12.3984	+
chr12	96665244	96665256	HES5	2.81034	-
chr12	96665245	96665255	Hes1	10.6573	-
chr12	96665245	96665255	HEY1	12.8545	-
chr12	96665245	96665255	HEY2	11.1724	+
chr12	96665245	96665263	TP73	7.57692	-
chr12	96665254	96665265	GCM1	11.9184	-
chr12	96665265	96665285	RREB1	8.29358	-
chr12	96665275	96665295	RREB1	7.81651	-
chr12	96665276	96665292	EGR4	10.0182	-
chr12	96665279	96665290	EGR2	9.94828	-
chr12	96665281	96665301	RREB1	8.80734	-
chr12	96794313	96794324	E2F4	12.1897	+
chr12	96794322	96794339	SP4	4.78182	+
chr12	96794324	96794335	Klf1	11.6212	+
chr12	96794325	96794339	EGR1	18.5385	+
chr12	96794325	96794336	KLF16	14.7069	+
chr12	96794325	96794335	Klf4	14.1531	-
chr12	96794325	96794335	KLF5	13.9796	+
chr12	96794325	96794336	SP3	13.6585	+
chr12	96794326	96794341	EGR3	10.7241	+
chr12	96794326	96794342	EGR4	10.9455	+
chr12	96794347	96794359	TFAP2A(var.2)	11.8364	-
chr12	96794347	96794359	TFAP2B	11.4545	-
chr12	96794347	96794359	TFAP2C	11.6939	-
chr12	96794348	96794359	TFAP2A	13.3455	-
chr12	96794348	96794359	TFAP2B(var.2)	12.9636	-
chr12	96794348	96794359	TFAP2C(var.2)	12.4808	+
chr12	96794349	96794363	EGR1	12.6538	-
chr12	96794352	96794369	ESR1	9.22727	-
chr12	96794353	96794368	ESR2	14.5769	+
chr12	96794359	96794378	CTCF	14.9836	-
chr12	96794361	96794373	ZBTB7C	11.371	+
chr12	96794362	96794378	GLIS1	-11	+
chr12	96794364	96794377	TFAP2A(var.3)	9.7541	-
chr12	96794364	96794377	TFAP2B(var.3)	10.1311	+
chr12	96794364	96794377	TFAP2C(var.3)	9.5	+
chr12	96794369	96794380	TFAP2A	13.0545	-
chr12	96794369	96794380	TFAP2B(var.2)	12.9818	-
chr12	96794369	96794380	TFAP2C(var.2)	12.0577	-
chr12	96794370	96794384	EGR1	14.4615	-
chr12	96794371	96794386	EGR3	5.86207	-
chr12	96794373	96794387	EGR1	17.2692	-
chr12	96794376	96794390	EGR1	15.5192	-
chr12	96794377	96794392	EGR3	9.81034	-
chr12	96794378	96794390	HINFP	11.0152	-
chr12	96794378	96794393	SP2	17.8793	-
chr12	96794379	96794393	EGR1	19.6731	-
chr12	96794379	96794390	EGR2	9.86207	-
chr12	96794382	96794398	EGR4	15.4	-
chr12	96794382	96794393	KLF16	12.3103	-
chr12	96794382	96794393	SP1	15.9038	-
chr12	96794382	96794393	SP3	13.1545	-
chr12	96794383	96794398	EGR3	16.6379	-
chr12	96794384	96794399	SP2	20.4138	-
chr12	96794385	96794399	EGR1	21.8269	-
chr12	96794385	96794396	EGR2	12.5517	-
chr12	96794385	96794400	Klf12	12	-
chr12	96794385	96794402	SP4	16.8545	-
chr12	96794386	96794400	KLF14	15.1724	-
chr12	96794388	96794399	KLF16	18.2414	-
chr12	96794388	96794399	SP1	19.1538	-
chr12	96794388	96794399	SP3	15.9837	-
chr12	96794389	96794404	EGR3	5.86207	-
chr12	96794389	96794400	Klf1	12.3485	-
chr12	96794389	96794399	Klf4	16.1837	+
chr12	96794389	96794399	KLF5	17	-
chr12	96794401	96794417	EGR4	10.4364	-
chr12	96794402	96794417	EGR3	5.60345	-
chr12	96794402	96794414	TFAP2A(var.2)	13.8	-
chr12	96794402	96794414	TFAP2B	12.2909	-
chr12	96794402	96794414	TFAP2C	11.8469	-
chr12	96794403	96794418	SP2	21.0862	-
chr12	96794403	96794414	TFAP2A	13.4182	-
chr12	96794403	96794414	TFAP2B(var.2)	11.9455	-
chr12	96794404	96794418	EGR1	19.0385	-
chr12	96794404	96794419	Klf12	11.3279	-
chr12	96794404	96794421	SP4	18.6182	-
chr12	96794405	96794419	KLF14	13.931	-
chr12	96794407	96794418	KLF16	18.2414	-
chr12	96794407	96794418	SP1	19.1538	-
chr12	96794407	96794418	SP3	15.9837	-
chr12	96794407	96794421	Zfx	18.2727	+
chr12	96794408	96794419	Klf1	12.3485	-
chr12	96794408	96794418	Klf4	16.1837	+
chr12	96794408	96794418	KLF5	17	-
chr12	96794413	96794432	PAX5	12.5968	+
chr12	96794415	96794428	TFAP2A(var.3)	11.2131	+
chr12	96794415	96794428	TFAP2B(var.3)	12.5082	-
chr12	96794415	96794428	TFAP2C(var.3)	11.6724	+
chr12	96794418	96794433	Klf12	8.55738	-
chr12	96810386	96810394	Pax2	10.2667	-
chr12	96810396	96810410	CREB3	10.1286	-
chr12	96810398	96810406	Atf1	11.4754	+
chr12	96810445	96810456	CEBPA	11.3673	+
chr12	96810489	96810497	BARX1	11	+
chr12	96810489	96810497	Dlx2	10.7	+
chr12	96810489	96810497	EN1	10.9322	+
chr12	96810489	96810497	MSX1	10.8929	+
chr12	96810489	96810497	MSX2	11.0909	+
chr12	96810489	96810497	Msx3	11.5094	+
chr12	96810489	96810497	PDX1	10.717	+
chr12	96814009	96814024	NFYB	14.0769	+
chr12	96814011	96814024	DUXA	11.5484	+
chr12	96814012	96814023	DUX4	11.9787	+
chr12	96814012	96814030	NFYA	11.3171	-
chr12	96814015	96814025	EN2	10.9322	+
chr12	96814016	96814024	Dux	12.1475	+
chr12	96814025	96814035	ETV6	12.2885	-
chr12	96814035	96814045	HLTF	8.7561	+
chr12	96814064	96814073	Sox17	11.3146	-
chr12	96814074	96814086	YY1	10	-
chr12	96814085	96814102	BCL6B	-17.1857	-
chr12	96814117	96814129	HES5	2.22414	+
chr12	96814117	96814127	Myc	12.6909	-
chr12	96814118	96814128	TFEB	10.8269	+
chr12	96819325	96819341	Pou2f3	11.8902	-
chr12	96819326	96819339	POU2F2	11.8103	+
chr12	96819327	96819339	POU3F1	13.0723	-
chr12	96819327	96819339	POU3F2	11.7742	-
chr12	96819327	96819340	POU3F3	13.64	-
chr12	96819328	96819340	POU2F1	11.72	-
chr12	96819329	96819342	POU2F2	10.4138	-
chr12	96819329	96819338	POU3F4	11.9184	-
chr12	96819329	96819338	POU5F1B	11.0531	-
chr12	96819337	96819353	Pou2f3	11.1463	-
chr12	96819338	96819351	POU2F2	14.7586	+
chr12	96819339	96819351	POU3F1	10.6506	-
chr12	96819340	96819352	POU2F1	11.89	-
chr12	96819341	96819350	POU3F4	10.8571	-
chr12	96819341	96819350	POU5F1B	12.3186	-
chr12	96819341	96819356	Pou5f1::Sox2	17.6452	-
chr12	96819352	96819366	ONECUT1	10.1923	-
chr12	96819352	96819366	ONECUT2	9.37931	-
chr12	96819356	96819364	Dux	12.0656	-
chr12	96819386	96819404	TP53	6.36735	+
chr12	96819393	96819405	PKNOX1	4.59184	-
chr12	96819393	96819405	PKNOX2	7.57377	-
chr12	96819393	96819401	TBX1	11.9388	-
chr12	96819393	96819401	TBX4	10.8571	-
chr12	96819393	96819405	TGIF1	1.44231	-
chr12	96819393	96819405	TGIF2	9.48624	-
chr12	96819973	96819984	CEBPA	16.2857	+
chr12	96819973	96819983	CEBPB	12.74	+
chr12	96819973	96819983	CEBPD	12.6923	+
chr12	96819973	96819983	CEBPE	12.6909	+
chr12	96819973	96819983	CEBPG	12.8571	+
chr12	96819986	96819997	Foxo1	16.1724	+
chr12	96819987	96819998	FOXP2	13.0455	-
chr12	96819988	96819996	FOXD1	12.4	-
chr12	96819988	96819996	FOXO3	11.5	-
chr12	96819989	96819996	FOXD2	11.4237	-
chr12	96819989	96819996	FOXI1	12.9455	-
chr12	96819989	96819996	FOXL1	12	-
chr12	96819989	96819996	FOXO4	12.4364	-
chr12	96819989	96819996	FOXO6	12.9808	-
chr12	96819989	96819996	FOXP3	11.3611	-
chr12	96820000	96820012	INSM1	9.63265	-
chr12	96820007	96820018	TFAP2C(var.2)	10.6154	-
chr12	96820014	96820026	ZBTB7A	12.2429	+
chr12	96820015	96820027	GLI2	10.3448	+
chr12	96820015	96820027	ZBTB7B	11.1552	+
chr12	96820015	96820027	ZBTB7C	11.5484	+
chr12	96820026	96820041	STAT1::STAT2	9.81818	+
chr12	96828149	96828170	IRF1	10.1774	-
chr12	96828153	96828168	STAT1::STAT2	13.1212	-
chr12	96828161	96828172	RUNX1	13.3276	-
chr12	96828161	96828170	RUNX2	11.75	+
chr12	96828161	96828171	RUNX3	11.5577	+
chr12	96828168	96828179	FOXH1	11.0769	-
chr12	96828193	96828203	Arntl	12.2951	+
chr12	96828194	96828204	BHLHE40	15.25	+
chr12	96828194	96828204	BHLHE41	15.8077	+
chr12	96828194	96828204	MLX	12.1286	-
chr12	96828194	96828204	MLXIPL	12.9848	-
chr12	96828194	96828204	Srebf1(var.2)	14.8276	+
chr12	96828194	96828204	SREBF2(var.2)	14.9455	+
chr12	96828194	96828204	TFE3	13.898	+
chr12	96828194	96828204	TFEB	14.3846	+
chr12	96828194	96828204	TFEC	13.6585	-
chr12	96828194	96828205	USF1	13.551	+
chr12	96828194	96828205	USF2	13.1837	+
chr12	96828195	96828205	Arntl	14.3607	-
chr12	96828195	96828204	Creb3l2	12.3708	-
chr12	96828195	96828205	Mitf	12	-
chr12	96828200	96828212	PKNOX1	3.73469	+
chr12	96828200	96828212	PKNOX2	4.80328	+
chr12	96828200	96828212	TGIF1	-0.596154	+
chr12	96828200	96828212	TGIF2	8.24771	+
chr12	96828216	96828232	SOX8	-9.4697	-
chr12	96828236	96828246	Myb	11.2787	-
chr12	96828249	96828263	Mecom	8.88764	+
chr12	96830236	96830251	Stat6	10.5	-
chr12	96830239	96830251	EHF	9.80328	+
chr12	96830239	96830252	ELF3	7.62069	+
chr12	96830240	96830251	ELF5	11	+
chr12	96830244	96830257	Hoxc9	10.3333	+
chr12	96830259	96830270	Spz1	12.6818	-
chr12	96830285	96830300	Sox11	-5.82857	-
chr12	96830285	96830294	Sox17	11.3146	-
chr12	96830285	96830301	SOX4	-8.9697	-
chr12	96830293	96830303	HMBOX1	11.6452	+
chr12	96830308	96830319	MAX::MYC	11.051	-
chr12	96830308	96830319	USF2	13.551	+
chr12	96830309	96830319	Myc	14.2545	+
chr12	96830313	96830322	HIC2	11.4545	+
chr12	96839614	96839628	RORA(var.2)	7.02247	+
chr12	96839615	96839628	DUXA	12.5645	-
chr12	96839633	96839646	Hoxc9	11.7937	+
chr12	96839634	96839645	Hoxa9	12.8421	+
chr12	96839636	96839647	FOS	12.6383	-
chr12	96839636	96839647	JUND	12.5319	-
chr12	96839636	96839647	NFE2	5.67347	+
chr12	96839637	96839648	FOSL2	10.1455	-
chr12	96839637	96839648	JUNB	10.7551	-
chr12	96839637	96839651	JUN(var.2)	10.8846	-
chr12	96839669	96839687	MAFF	11.5333	+
chr12	96839670	96839685	MAFK	11.2	+
chr12	96839731	96839749	GATA1::TAL1	11.1273	+
chr12	96883269	96883288	CTCF	11.918	-
chr12	96883271	96883280	THAP1	9.96053	+
chr12	96883272	96883291	CTCF	14.3934	+
chr12	96883272	96883285	TFAP2A(var.3)	12.4918	+
chr12	96883272	96883285	TFAP2B(var.3)	12.6557	+
chr12	96883272	96883285	TFAP2C(var.3)	12.2414	+
chr12	96883290	96883304	Stat4	11.5517	-
chr12	96883292	96883303	Stat5a::Stat5b	12.8367	+
chr12	96883293	96883304	STAT1	10.5818	-
chr12	96883297	96883307	TEAD1	11.2258	-
chr12	96883297	96883307	TEAD4	11.0645	-
chr12	96883298	96883306	TEAD3	11.9592	-
chr12	96883300	96883315	ZBTB33	10.8182	-
chr12	96883310	96883320	RELA	8.37755	-
chr12	96883313	96883322	HIC2	10.6909	+
chr12	96883313	96883327	NFIC::TLX1	4.03061	-
chr12	96883316	96883331	CENPB	10.6731	+
chr12	96883320	96883334	Rfx1	12.8448	-
chr12	96883321	96883335	CREB3L1	9.06061	+
chr12	96883323	96883333	TFE3	11.2245	+
chr12	96883323	96883333	TFEB	10.8462	+
chr12	96883334	96883348	Rfx1	11.569	-
chr12	96883382	96883392	Neurog1	10.011	+
chr12	96883383	96883395	YY1	15.8462	+
chr12	96883385	96883396	YY2	11.5606	-
chr12	97300962	97300972	TFE3	10.6939	+
chr12	97300963	97300973	Mitf	11.051	-
chr12	97300964	97300981	Gmeb1	10.9868	+
chr12	97300965	97300979	ATF7	14.7714	+
chr12	97300965	97300979	BATF3	1.75758	-
chr12	97300965	97300973	Pax2	10.1889	-
chr12	97300966	97300978	Creb5	14.4909	+
chr12	97300966	97300976	Crem	12.3607	+
chr12	97300966	97300978	JDP2(var.2)	13.898	+
chr12	97300966	97300981	JUND(var.2)	11.4043	-
chr12	97300967	97300975	Atf1	11.2459	+
chr12	97300967	97300980	JUN	11.2449	-
chr12	97300968	97300976	CREB1	13.5495	-
chr12	97300968	97300978	Crem	12.0656	-
chr12	97300969	97300977	Atf1	11.2459	-
chr12	97300979	97300989	KLF5	13.9184	-
chr12	97300983	97300993	REL	11.4242	+
chr12	97300984	97300995	Gabpa	15.2131	-
chr12	97300985	97300996	ELK4	15.1636	+
chr12	97300986	97300998	EHF	9.68852	-
chr12	97300986	97300998	ELF1	9.67273	-
chr12	97300986	97300996	ELK1	14.8298	-
chr12	97300986	97300996	ELK3	13.8621	-
chr12	97300986	97300996	ERF	13.2143	-
chr12	97300986	97300996	ERG	13.3091	-
chr12	97300986	97300996	ETS1	13.069	-
chr12	97300986	97300996	ETV1	12.9273	-
chr12	97300986	97300996	ETV3	13.3803	-
chr12	97300986	97300996	ETV4	12.8793	-
chr12	97300986	97300996	ETV5	12.7818	-
chr12	97300986	97300996	ETV6	11.5577	-
chr12	97300986	97300996	FEV	13.4038	-
chr12	97300986	97300996	FLI1	12.9362	-
chr12	97301000	97301016	Rarb	-5.34483	+
chr12	97301001	97301017	Rarg	-3.5102	+
chr12	97301015	97301026	E2F4	13.0862	+
chr12	97301015	97301026	E2F6	14.3448	+
chr12	97301021	97301033	EHF	10.1803	+
chr12	97301021	97301033	ELF1	11.3455	+
chr12	97301021	97301034	ELF3	7.22414	+
chr12	97301021	97301033	ELF4	9.36066	+
chr12	97301022	97301033	ELF5	11.8727	+
chr12	97301022	97301033	SPDEF	9.96364	+
chr12	97301023	97301033	ELK1	12.2553	+
chr12	97301023	97301033	ELK3	11.9483	+
chr12	97301023	97301034	ELK4	14.4727	-
chr12	97301023	97301033	ERF	11.1714	+
chr12	97301023	97301033	ERG	12.0727	+
chr12	97301023	97301033	ETS1	11.8793	+
chr12	97301023	97301033	ETV1	11.9091	+
chr12	97301023	97301033	ETV3	10.9155	+
chr12	97301023	97301033	ETV4	11.6724	+
chr12	97301023	97301033	ETV5	12.2364	+
chr12	97301023	97301033	FEV	11.6923	+
chr12	97301023	97301033	FLI1	11.6809	+
chr12	97301024	97301035	Gabpa	13.3115	+
chr12	97301035	97301047	HINFP	9.90909	-
chr12	97301045	97301059	KLF14	8.5	+
chr12	97301051	97301065	GLIS2	7.4918	+
chr12	97301051	97301066	SCRT1	6.03279	-
chr12	97301051	97301065	ZIC1	20.5532	+
chr12	97301051	97301066	ZIC3	17.8857	+
chr12	97301051	97301066	ZIC4	18.4	+
chr12	97355894	97355907	ZBTB18	11.2	-
chr12	97355896	97355904	Bhlha15	11.918	-
chr12	97355897	97355907	Hand1::Tcf3	11.6742	+
chr12	97355919	97355929	Sox3	15.5517	-
chr12	97355919	97355929	Sox6	14.1714	-
chr12	97355921	97355929	Sox2	13.9508	-
chr12	97355974	97355984	POU6F2	11.1091	+
chr12	97379349	97379358	HIC2	10.7818	-
chr12	97379357	97379366	ZEB1	13.6364	+
chr12	97379358	97379368	FIGLA	12.1034	+
chr12	97379358	97379368	TCF3	11.9231	+
chr12	97379358	97379368	TCF4	12.3878	+
chr12	97379373	97379384	RUNX1	11.0172	-
chr12	97379388	97379400	INSM1	10.6327	+
chr12	97379388	97379400	TFAP2A(var.2)	11.2	-
chr12	97379388	97379403	ZIC4	10.8909	-
chr12	97379392	97379401	THAP1	11	-
chr12	97379407	97379422	ZIC4	11.2545	-
chr12	97379408	97379419	TFAP2A	13.3818	-
chr12	97379408	97379419	TFAP2B(var.2)	13.0727	-
chr12	97379408	97379419	TFAP2C(var.2)	12.2885	-
chr12	97379408	97379422	ZIC1	5.93617	-
chr12	97379410	97379421	NRF1	11.2727	+
chr12	97379414	97379433	CTCF	14.541	-
chr12	97379442	97379453	NRF1	10.4909	-
chr12	97379448	97379463	ZBTB33	12.5152	-
chr12	97379467	97379477	NHLH1	10.8966	-
chr12	97379469	97379478	ZEB1	14.8182	-
chr12	97415416	97415430	NFIC::TLX1	6.40816	-
chr12	97415437	97415452	Sox11	-15.3857	-
chr12	97415437	97415453	SOX4	-14.5455	-
chr12	97415464	97415475	Arid3b	11.6508	-
chr12	97415504	97415515	FOXH1	12.8269	+
chr12	97415508	97415525	Ar	5.58621	-
chr12	97415510	97415518	TBX5	10.4138	-
chr12	97419021	97419035	Mecom	11.9888	+
chr12	97419026	97419045	PAX5	11.3226	+
chr12	97419047	97419057	BHLHE22	10.5152	-
chr12	97419047	97419057	NEUROD2	12.0345	-
chr12	97419048	97419056	Bhlha15	12.4918	-
chr12	97419052	97419068	Rarg	4.04082	-
chr12	97419053	97419068	Nr2f6(var.2)	-3.77143	-
chr12	97419053	97419069	Rarb	3.7069	-
chr12	97419070	97419080	Myb	13.0328	-
chr12	97419072	97419082	Hoxd9	11	+
chr12	97419083	97419093	Myb	14.377	+
chr12	97419091	97419101	Myb	14.7377	+
chr12	97419095	97419102	MEIS1	10.3111	-
chr12	97419107	97419115	Mycn	11.6557	+
chr12	97419121	97419132	Crx	12.6034	-
chr12	97419136	97419150	PLAG1	11.5306	-
chr12	97476561	97476569	OTX2	11.8936	+
chr12	97476561	97476569	Pitx1	11	+
chr12	97476582	97476592	NKX2-3	13.5385	+
chr12	97476582	97476591	Nkx3-1	14.4364	+
chr12	97476582	97476591	NKX3-2	13.6731	+
chr12	97476583	97476591	ISL2	10.7788	+
chr12	97476583	97476592	NKX2-8	11.0962	+
chr12	97476617	97476631	SPIC	11.6197	+
chr12	97476619	97476637	MAFF	10.6444	+
chr12	97476620	97476635	MAFK	10.7778	+
chr12	97476620	97476636	SOX8	-2.66667	+
chr12	97476623	97476635	Mafb	11.8989	-
chr12	97476624	97476635	NRL	10.9231	-
chr12	97476641	97476656	PRDM1	13.7091	-
chr12	97476662	97476673	FOXH1	14.0192	-
chr12	97525462	97525477	ZIC3	9.24286	-
chr12	97525462	97525477	ZIC4	10.6727	-
chr12	97525463	97525477	ZIC1	6.57447	-
chr12	97525480	97525491	CDX2	13.322	+
chr12	97525482	97525491	CDX1	11.0943	+
chr12	97525494	97525505	CEBPA	12.6327	+
chr12	97525494	97525504	CEBPB	12.28	+
chr12	97525494	97525504	CEBPD	12.1346	-
chr12	97525494	97525504	CEBPE	12.3455	-
chr12	97525494	97525504	CEBPG	11.8571	+
chr12	97525495	97525512	Ar	6.62069	-
chr12	97525495	97525512	NR3C1	7.30612	+
chr12	97525495	97525512	NR3C2	9.34043	+
chr12	97525498	97525507	Sox17	11.5393	-
chr12	97525520	97525531	Spz1	16.1091	+
chr12	97525531	97525542	ELK4	10.6545	-
chr12	97525539	97525551	Ddit3::Cebpa	11.1778	-
chr12	97525539	97525552	DUXA	11.8548	-
chr12	97525540	97525551	DUX4	13.234	-
chr12	97664970	97664978	MEIS2	11.5574	+
chr12	97664990	97665000	Hand1::Tcf3	11.9438	+
chr12	97664995	97665005	NKX2-3	12.0577	+
chr12	97664995	97665004	Nkx3-1	12.3091	+
chr12	97664995	97665004	NKX3-2	12.5192	+
chr12	97664996	97665004	ISL2	11.885	+
chr12	97664996	97665005	NKX2-8	10.7692	+
chr12	97665018	97665039	IRF1	12.7097	+
chr12	97665020	97665035	PRDM1	10.3636	-
chr12	97665023	97665038	FOXP1	11.5775	-
chr12	97665031	97665046	FOXP1	13.6479	-
chr12	97665041	97665056	Stat6	10.4828	-
chr12	97681547	97681565	MAFF	10.5556	-
chr12	97681552	97681573	MAFG	10.8265	+
chr12	97683706	97683719	DUXA	13.1613	-
chr12	97683706	97683722	Hoxd3	13.039	+
chr12	97683707	97683718	DUX4	15.4255	-
chr12	97683707	97683718	PHOX2A	13.04	+
chr12	97683707	97683718	Phox2b	13.2766	+
chr12	97683707	97683718	PROP1	11.4627	-
chr12	97683710	97683720	ALX3	10.1683	+
chr12	97683715	97683729	EGR1	9.40385	+
chr12	97683716	97683730	ZIC1	6	+
chr12	97683716	97683731	ZIC3	11.1429	+
chr12	97683716	97683731	ZIC4	9.70909	+
chr12	97683720	97683734	PLAG1	10.5816	-
chr12	97683729	97683740	KLF16	10.1724	+
chr12	97683729	97683739	KLF5	12.2245	+
chr12	97683729	97683740	SP1	13.2308	+
chr12	97683730	97683747	ZNF410	-4.78182	+
chr12	97683737	97683751	ZIC1	6.08511	-
chr12	97683739	97683752	ZBTB18	9.8	-
chr12	97683740	97683750	Twist2	12.541	-
chr12	97683771	97683782	Gfi1b	10.6897	-
chr12	97683782	97683792	MZF1(var.2)	11.2727	+
chr12	97683802	97683820	GATA1::TAL1	10.4545	+
chr12	97683810	97683821	TBX20	10.0606	-
chr12	97683811	97683821	TBX21	10.2545	-
chr12	97683812	97683829	Hmx2	11.1447	+
chr12	97683812	97683829	Hmx3	11.2317	+
chr12	97771064	97771079	LEF1	9.37097	-
chr12	97771074	97771091	Foxk1	10.3766	-
chr12	97771075	97771085	Sox3	13.6724	+
chr12	97771075	97771085	Sox6	10.9143	+
chr12	97771076	97771087	Foxo1	11.431	+
chr12	97771076	97771091	FOXP1	12.2535	-
chr12	97771106	97771121	ESR2	10.2692	-
chr12	97771112	97771130	RARA	-7.74242	-
chr12	97771123	97771140	RARA::RXRA	10.9796	-
chr12	97771123	97771140	RARA(var.2)	2.65574	-
chr12	97771123	97771140	Rarb(var.2)	0.742424	-
chr12	97771132	97771143	ESRRB	8.62069	-
chr12	97771139	97771154	FOXP1	11.3944	+
chr12	97771157	97771168	Klf1	13.7576	+
chr12	97771158	97771168	Klf4	11.7449	-
chr12	97807744	97807758	SPI1	5.45455	+
chr12	97807795	97807806	STAT3	11.5918	-
chr12	97807833	97807848	Nfe2l2	14.5909	+
chr12	97807834	97807849	Bach1::Mafk	9.23684	+
chr12	97807837	97807852	MAF::NFE2	10.9672	+
chr12	97807838	97807851	Myod1	12.3265	-
chr12	97807840	97807853	ZBTB18	12.0429	-
chr12	97807841	97807852	Myog	12.4082	+
chr12	97807841	97807851	NHLH1	11.4483	-
chr12	97807841	97807852	Tcf12	12.1837	+
chr12	97807848	97807865	RARA::RXRA	13.051	+
chr12	97807848	97807865	RARA(var.2)	10.0492	+
chr12	97807848	97807865	Rarb(var.2)	0.621212	+
chr12	97825380	97825395	HNF4G	11.2115	-
chr12	97825383	97825395	Tcf7	10.6129	-
chr12	97825415	97825431	RFX2	11.0571	-
chr12	97825415	97825431	RFX3	12.9697	+
chr12	97825415	97825431	RFX4	15	-
chr12	97825415	97825431	RFX5	13.0517	-
chr12	97825416	97825430	Rfx1	16.0172	-
chr12	97825424	97825433	SRY	10.9111	+
chr12	97825427	97825443	SOX8	-6.86364	+
chr12	97825428	97825438	HOXA13	11.0278	+
chr12	97825429	97825440	FOXP2	11.0455	+
chr12	97825430	97825441	Foxq1	13.398	-
chr12	97825462	97825473	MAX::MYC	13.7653	-
chr12	97870127	97870146	CTCF	8.77049	-
chr12	97870179	97870191	EHF	9.39344	+
chr12	97870218	97870228	Myb	10.5574	-
chr12	97881316	97881329	Myod1	12.0408	-
chr12	97881319	97881329	Ascl2	12.4	-
chr12	97881319	97881330	Myog	14.8163	+
chr12	97881319	97881329	NHLH1	13.5345	-
chr12	97881319	97881330	Tcf12	14.4082	+
chr12	97881358	97881371	Myod1	15.898	-
chr12	97881359	97881373	Tcf21	11.0132	+
chr12	97881361	97881371	Ascl2	13.6571	+
chr12	97881361	97881371	MSC	10.4878	-
chr12	97881361	97881372	Myog	15.449	+
chr12	97881361	97881371	NHLH1	10.6034	+
chr12	97881361	97881372	Tcf12	15.9592	+
chr12	97881376	97881387	Foxq1	11.4592	+
chr12	97881387	97881400	HSF4	10.4024	-
chr12	97881395	97881406	Gata4	11.5345	-
chr12	97881396	97881410	GATA2	11.1818	-
chr12	97894440	97894457	ZNF410	-4.52727	-
chr12	97894447	97894460	POU2F2	12.0862	+
chr12	97894524	97894536	Ddit3::Cebpa	14.4333	+
chr12	97894536	97894546	RORA	11.3483	+
chr12	97894539	97894556	ESR1	19.2727	-
chr12	97894540	97894555	ESR2	18.1154	+
chr12	97894547	97894562	Nr5a2	9.41379	-
chr12	97918057	97918070	POU3F3	11.28	-
chr12	97918079	97918089	FIGLA	11.6897	-
chr12	97918095	97918107	Hoxa11	11.7903	+
chr12	97918121	97918135	Mecom	7.83146	+
chr12	97935611	97935620	SRY	11.1222	+
chr12	97935684	97935701	Ar	7.06897	+
chr12	97935684	97935701	NR3C1	4.16327	+
chr12	97935692	97935706	Bcl6	11	-
chr12	97956504	97956519	Pou5f1::Sox2	10.9516	-
chr12	97956514	97956525	PHOX2A	13.26	-
chr12	97956514	97956525	Phox2b	13.4468	-
chr12	97956514	97956525	PROP1	12.5672	+
chr12	97956547	97956563	SOX8	-11.2879	+
chr12	97956567	97956577	Gfi1	10.878	-
chr12	97956600	97956619	CTCF	12.7377	+
chr12	97961601	97961612	BATF::JUN	12.7692	-
chr12	97961601	97961608	FOS::JUN	11.9703	+
chr12	97961606	97961616	Gfi1	12.1707	+
chr12	97961607	97961618	Gfi1b	15.069	+
chr12	97961620	97961630	Gfi1	10.7317	+
chr12	97961621	97961632	Gfi1b	11.5517	+
chr12	97961628	97961638	CUX1	11.2959	+
chr12	97961635	97961649	Rxra	2.73171	-
chr12	97961641	97961650	THAP1	9.76316	+
chr12	97961693	97961711	EWSR1-FLI1	-5.64474	-
chr12	97961705	97961715	NFAT5	12.6452	+
chr12	97961705	97961715	NFATC1	10.8699	+
chr12	97961705	97961715	NFATC3	11.7273	+
chr12	97961706	97961713	NFATC2	12.2022	+
chr12	97962759	97962772	HSF2	8.78182	-
chr12	97962764	97962777	HSF1	9.06557	+
chr12	97962764	97962777	HSF2	13.9636	+
chr12	97962764	97962777	HSF4	11.1585	+
chr12	97962772	97962789	Foxj3	13.8052	-
chr12	97962772	97962789	Foxk1	12.4416	-
chr12	97962774	97962789	FOXP1	15.1127	-
chr12	97962775	97962787	FOXC2	13.1188	-
chr12	97962775	97962789	FOXF2	12.9667	-
chr12	97962775	97962786	FOXP2	12.4545	-
chr12	97962776	97962787	FOXC1	10.98	-
chr12	97962776	97962784	FOXG1	12.7753	-
chr12	97962776	97962784	Foxj2	12.8065	-
chr12	97962792	97962803	CEBPA	13.6735	+
chr12	97962792	97962802	CEBPB	11.94	+
chr12	97962792	97962802	CEBPD	11.4231	+
chr12	97962792	97962802	CEBPE	12	+
chr12	97962792	97962802	CEBPG	10.7551	+
chr12	97962853	97962863	HMBOX1	11.371	-
chr12	98019321	98019338	RARA::RXRA	9.4898	-
chr12	98019340	98019355	FOXP1	13.1408	+
chr12	98019344	98019359	HNF4G	10.5385	+
chr12	98019357	98019367	NFAT5	12.5484	+
chr12	98019358	98019365	NFATC2	12.2022	+
chr12	98019367	98019384	NR3C1	5	+
chr12	98019367	98019384	NR3C2	4.23404	+
chr12	98019392	98019402	Barhl1	9.50943	+
chr12	98019392	98019402	HOXB3	9.98	-
chr12	98019393	98019401	BARX1	10.5472	-
chr12	98019406	98019419	ATF4	12.1803	+
chr12	98186313	98186330	Rarg(var.2)	-5.92727	-
chr12	98186322	98186330	RHOXF1	10.2308	+
chr12	98186330	98186345	MEF2C	11.4068	+
chr12	98186335	98186353	E2F3	1.52727	+
chr12	98186336	98186352	E2F2	1.26829	-
chr12	98186355	98186365	MZF1(var.2)	11	-
chr12	98186369	98186390	IRF1	10.8065	+
chr12	98186370	98186379	Nr2e1	11.6613	-
chr12	98186371	98186386	PRDM1	10.9455	-
chr12	98186371	98186386	STAT1::STAT2	10.9545	+
chr12	98186405	98186416	FOSL2	10.0727	-
chr12	98186419	98186427	Dlx2	10.8	-
chr12	98186419	98186427	Dlx3	10.1712	-
chr12	98186419	98186427	Dlx4	10.5398	-
chr12	98186419	98186427	DLX6	10.5085	-
chr12	98186419	98186427	MSX1	10.6786	-
chr12	98186420	98186428	Nobox	11.2391	+
chr12	98186422	98186433	CEBPA	10.9184	+
chr12	98186422	98186432	CEBPE	10.8364	+
chr12	98186422	98186432	CEBPG	10.2245	+
chr12	98329429	98329439	MZF1(var.2)	13.0404	+
chr12	98329464	98329479	LEF1	9.08065	+
chr12	98329465	98329473	OTX2	11.8936	-
chr12	98329465	98329473	Pitx1	11	-
chr12	98425061	98425074	ZBTB18	9.27143	+
chr12	98425064	98425077	ZBTB18	9.87143	-
chr12	98425065	98425075	Twist2	12.4098	-
chr12	98425066	98425076	Myc	11.4364	+
chr12	98425072	98425087	RXRA::VDR	15.8257	+
chr12	98425083	98425093	Twist2	11.2459	-
chr12	98425084	98425094	Myc	11.7636	+
chr12	98425120	98425131	Esrra	6.83636	+
chr12	98425121	98425132	ESRRB	10.2414	+
chr12	98425121	98425131	Esrrg	12.7551	+
chr12	98425121	98425138	Foxk1	10.2468	+
chr12	98425121	98425134	NR2F1	12.9388	+
chr12	98425123	98425131	NR4A2	11.7475	+
chr12	98425125	98425136	Foxo1	11.2931	-
chr12	98425136	98425150	PLAG1	10	+
chr12	98487694	98487710	SOX8	-8.40909	-
chr12	98487726	98487744	EWSR1-FLI1	0.684211	-
chr12	98487730	98487741	E2F6	13.2586	-
chr12	98487732	98487747	SP2	11.9828	+
chr12	98487733	98487749	EGR4	11.1455	+
chr12	98487736	98487750	EGR1	11.8077	+
chr12	98487736	98487747	KLF16	11.5345	+
chr12	98487736	98487747	SP3	10.8618	+
chr12	98487736	98487748	SP8	11.9868	+
chr12	98487737	98487747	ZNF740	10.7982	+
chr12	98499096	98499112	POU4F2	13.2	-
chr12	98499096	98499112	POU4F3	14.1575	-
chr12	98499098	98499112	POU4F1	13.6299	-
chr12	98499166	98499179	Myod1	14.898	-
chr12	98499168	98499179	Myog	14.8163	-
chr12	98499168	98499179	Tcf12	14.3061	-
chr12	98499169	98499179	Ascl2	16.2286	+
chr12	98499169	98499179	MSC	9.63415	-
chr12	98499169	98499182	Myod1	15.7755	+
chr12	98499169	98499180	Myog	13.7347	+
chr12	98499169	98499179	NHLH1	14.6724	+
chr12	98499169	98499180	Tcf12	13.6327	+
chr12	98499170	98499180	Myb	11.541	+
chr12	98499189	98499206	Rarb(var.2)	-3.4697	-
chr12	98503614	98503635	IRF1	9.93548	-
chr12	98503641	98503652	PHOX2A	10.96	-
chr12	98503641	98503652	Phox2b	11.1064	-
chr12	98615206	98615219	Hoxc9	13.6349	+
chr12	98615206	98615217	HOXD12	10.3607	+
chr12	98615207	98615218	Hoxa9	14.6447	+
chr12	98615229	98615244	SCRT1	12.8033	-
chr12	98615231	98615244	SCRT2	11.4426	-
chr12	98615277	98615289	PBX1	12.2755	-
chr12	98615278	98615286	Dux	12.0656	-
chr12	98615286	98615303	NR1H2::RXRA	-2.24719	-
chr12	98793464	98793477	Myod1	11.0816	+
chr12	98793466	98793484	KLF13	10.7931	-
chr12	98793468	98793483	Klf12	11.541	-
chr12	98793468	98793485	SP4	7.2	-
chr12	98793468	98793480	ZBTB7A	10.7286	-
chr12	98793470	98793482	SP8	13.6842	-
chr12	98793471	98793482	KLF16	11.0345	-
chr12	98793471	98793482	SP3	12.4065	-
chr12	98793472	98793483	Klf1	9.9697	-
chr12	98793501	98793519	MAFF	12.6	-
chr12	98793503	98793524	MAFG	11.5816	-
chr12	98793503	98793518	MAFK	11.8444	-
chr12	98793503	98793518	MAF::NFE2	18.6721	-
chr12	98793506	98793521	Bach1::Mafk	23.25	-
chr12	98793507	98793518	JUNB	11.1633	+
chr12	98793507	98793522	Nfe2l2	20.9394	-
chr12	98793508	98793519	FOS	15.3617	+
chr12	98793508	98793519	FOSL1	15.2909	-
chr12	98793508	98793519	JUND	14.5319	+
chr12	98793508	98793519	NFE2	7.87755	-
chr12	98793509	98793520	FOSL2	16.7455	-
chr12	98793509	98793518	JDP2	9	+
chr12	98793509	98793520	JUNB	16.2857	-
chr12	98793509	98793523	JUN(var.2)	16.0385	-
chr12	98793510	98793521	BATF::JUN	14.3077	-
chr12	98793510	98793517	FOS::JUN	11.9703	-
chr12	98793514	98793532	EWSR1-FLI1	23.7895	-
chr12	98793518	98793536	EWSR1-FLI1	5.17105	-
chr12	98793522	98793540	EWSR1-FLI1	0.407895	-
chr12	98793530	98793542	SP8	10.5	+
chr12	98793531	98793539	ARNT::HIF1A	11.1184	-
chr12	98793531	98793543	HINFP	11.3939	+
chr12	98793534	98793550	GLIS1	-1.63462	+
chr12	98793535	98793551	EGR4	9.69091	+
chr12	98793535	98793545	ZNF740	12.5872	+
chr12	98793536	98793549	TFAP2A(var.3)	15.0656	-
chr12	98793536	98793549	TFAP2B(var.3)	14.082	+
chr12	98793536	98793549	TFAP2C(var.3)	13.8103	-
chr12	98793537	98793551	PLAG1	6.88776	-
chr12	98793537	98793549	TFAP2A(var.2)	13.1636	+
chr12	98793537	98793549	TFAP2B	12.1273	+
chr12	98793537	98793549	TFAP2C	11.6939	+
chr12	98793560	98793570	NKX2-3	11.2308	+
chr12	98793561	98793570	NKX2-8	11.4615	+
chr12	98793561	98793575	TCF7L2	14.7636	+
chr12	98802660	98802675	Pou5f1::Sox2	10.7177	+
chr12	98802672	98802686	PLAG1	10.2551	+
chr12	98802682	98802696	SPI1	1.69091	+
chr12	98802686	98802693	SPIB	11.2333	+
chr12	98802723	98802733	NFAT5	12.8065	+
chr12	98802723	98802733	NFATC1	10.9024	+
chr12	98802723	98802733	NFATC3	11.697	+
chr12	98802724	98802731	NFATC2	12.2022	+
chr12	98802724	98802739	Pou5f1::Sox2	15.371	-
chr12	98802741	98802756	Pou5f1::Sox2	10.7177	+
chr12	98802780	98802790	Sox3	13.3621	-
chr12	98818584	98818595	Spz1	11.4091	-
chr12	98818622	98818632	TEAD1	11.1129	-
chr12	98818622	98818632	TEAD4	11.629	-
chr12	98818623	98818638	HNF4G	10.0577	-
chr12	98818636	98818646	Myb	14.5902	-
chr12	98818638	98818648	Hoxd9	10.6389	+
chr12	98818657	98818667	Hand1::Tcf3	11.1011	-
chr12	98818658	98818671	HSF1	8.7377	+
chr12	98818658	98818671	HSF2	14.4364	+
chr12	98818658	98818671	HSF4	11.0122	+
chr12	98818677	98818687	REL	11.3939	-
chr12	98818681	98818696	SCRT1	6.45902	+
chr12	98831794	98831809	Sox11	-15.4143	+
chr12	98831821	98831829	GATA3	12.6727	+
chr12	98832678	98832693	Bach1::Mafk	8.36842	-
chr12	98832688	98832709	REST	10.2755	-
chr12	98832689	98832700	Nkx2-5(var.2)	11.7273	+
chr12	98832716	98832727	Crx	14.1207	+
chr12	98832716	98832732	ZNF143	3.87931	-
chr12	98832717	98832731	PLAG1	5.03061	+
chr12	98832717	98832738	ZNF263	16.5918	+
chr12	98832718	98832728	GSC	12.8113	-
chr12	98832718	98832728	GSC2	12.4068	-
chr12	98832719	98832737	EWSR1-FLI1	-7.28947	+
chr12	98832719	98832727	OTX1	11.3617	-
chr12	98832719	98832727	OTX2	11.8511	-
chr12	98832719	98832727	Pitx1	12.1455	-
chr12	98832719	98832728	PITX3	12.7885	-
chr12	98832719	98832727	RHOXF1	9.98077	-
chr12	98832753	98832763	Ascl2	11.9	-
chr12	98832753	98832763	NHLH1	10.1379	-
chr12	98832780	98832795	Nr5a2	9.7931	-
chr12	98832786	98832805	CTCF	9.59016	+
chr12	98832789	98832803	EGR1	10.0769	-
chr12	98832800	98832813	ZBTB18	9.81429	+
chr12	98834027	98834036	LIN54	11.6508	-
chr12	98834032	98834043	Gfi1b	10.7414	+
chr12	98834032	98834043	RUNX1	15.1379	-
chr12	98834032	98834041	RUNX2	11.75	+
chr12	98834032	98834042	RUNX3	11.0962	+
chr12	98834041	98834052	CEBPA	12.7143	-
chr12	98834052	98834064	HLF	12.2373	+
chr12	98834053	98834064	CEBPA	10.8367	+
chr12	98834053	98834063	CEBPB	11.9	+
chr12	98834053	98834063	CEBPD	11.6538	+
chr12	98834053	98834063	CEBPE	11.7091	+
chr12	98834053	98834063	CEBPG	11.0816	+
chr12	98834063	98834073	ETV6	10.9808	-
chr12	98834069	98834080	Klf1	13.8485	+
chr12	98834070	98834080	Klf4	14.398	-
chr12	98834070	98834080	KLF5	13.2653	+
chr12	98834070	98834081	SP3	11.0325	+
chr12	98834075	98834086	TFAP2A	10.7455	+
chr12	98834092	98834103	STAT3	10.9184	+
chr12	98834122	98834133	NFIL3	10.3939	-
chr12	98834123	98834135	DBP	12.0566	-
chr12	98834123	98834135	HLF	11.8814	-
chr12	98834123	98834135	TEF	11.2364	+
chr12	98834125	98834136	NFIL3	10.5253	+
chr12	98834140	98834150	HLTF	8.82927	-
chr12	98840702	98840720	TP63	2.68966	+
chr12	98840738	98840753	NFYB	9.90385	-
chr12	98840759	98840771	EHF	9.62295	+
chr12	98840759	98840772	ELF3	9.27586	+
chr12	98840760	98840771	ELF5	10.9091	+
chr12	98840775	98840786	Gfi1b	12.7759	-
chr12	98840781	98840801	TBX19	8.7561	+
chr12	98840782	98840793	CEBPA	12.6939	+
chr12	98840783	98840799	T	9.15385	+
chr12	98840788	98840796	Sox2	12.6066	+
chr12	98840807	98840821	Bcl6	10.8065	+
chr12	98858086	98858095	Nkx3-1	11.0909	+
chr12	98858088	98858105	BCL6B	-18.2429	+
chr12	98858103	98858120	ZNF410	-1.54545	+
chr12	98858106	98858122	ZNF143	5.17241	+
chr12	98858108	98858118	Neurog1	10.1429	-
chr12	98858163	98858180	Ar	7.68966	-
chr12	98858163	98858180	NR3C1	8.93878	+
chr12	98858163	98858180	NR3C2	8.97872	+
chr12	98897588	98897603	Pparg::Rxra	11.3423	-
chr12	98897594	98897606	TFAP2A(var.2)	11.9818	+
chr12	98897594	98897606	TFAP2B	10.9273	+
chr12	98897601	98897620	CTCF	7.98361	-
chr12	98897601	98897612	YY2	12.4242	+
chr12	98897602	98897614	YY1	19.75	-
chr12	98897622	98897633	NRF1	10.9091	-
chr12	98897635	98897649	NFIC::TLX1	7.63265	+
chr12	98897676	98897688	HINFP	9.9697	-
chr12	98897679	98897694	SCRT1	8.04918	-
chr12	98897681	98897694	SCRT2	9.52459	-
chr12	98897690	98897701	KLF16	12.9138	-
chr12	98897690	98897701	SP1	16.5962	-
chr12	98897690	98897711	ZNF263	19.0204	+
chr12	98897691	98897701	KLF5	14.2653	-
chr12	98897693	98897703	MZF1(var.2)	11.6869	+
chr12	98897695	98897710	NR2C2	11.2286	+
chr12	98897700	98897715	Klf12	7.32787	-
chr12	98897700	98897717	SP4	9.65455	-
chr12	98897701	98897715	KLF14	9.03448	-
chr12	98897704	98897715	Klf1	10.0758	-
chr12	98909328	98909340	E2F8	8.28049	+
chr12	98909336	98909347	YY2	13.1515	-
chr12	98909352	98909367	Klf12	11.9508	-
chr12	98909352	98909369	SP4	2.61818	-
chr12	98909353	98909367	KLF14	7.87931	-
chr12	98909354	98909366	SP8	12.1447	-
chr12	98909355	98909371	EGR4	13.1273	-
chr12	98909355	98909366	SP3	14.626	-
chr12	98909356	98909371	EGR3	12.569	-
chr12	98909356	98909367	Klf1	10.9091	-
chr12	98909356	98909366	KLF5	13.3673	-
chr12	98909358	98909372	EGR1	14.2308	-
chr12	98909358	98909369	EGR2	14.0172	-
chr12	98909390	98909410	RREB1	10.5229	-
chr12	98909393	98909409	EGR4	9.65455	-
chr12	98909394	98909409	EGR3	6.87931	-
chr12	98909396	98909410	EGR1	12.4231	-
chr12	98909401	98909413	INSM1	11.4694	+
chr12	98910196	98910207	Spz1	10.8091	-
chr12	98910215	98910229	ZIC1	6.48936	+
chr12	98910215	98910230	ZIC4	10.1455	+
chr12	98910218	98910229	TFAP2A	11.2727	+
chr12	98910240	98910250	REL	12.101	+
chr12	98910241	98910252	Gabpa	10.3443	-
chr12	98910241	98910258	Rarg(var.2)	-5.50909	-
chr12	98910243	98910255	ELF1	8.54545	-
chr12	98910268	98910280	SP8	11.7237	-
chr12	98910269	98910279	MZF1(var.2)	11.3939	+
chr12	98910271	98910284	NFKB2	7.95455	-
chr12	98910309	98910320	E2F4	11.3448	-
chr12	98910309	98910320	E2F6	12.9828	-
chr12	98910309	98910323	E2F7	0.114754	+
chr12	98987405	98987413	Atf1	11.5246	-
chr12	98987407	98987415	Pax2	10.1889	+
chr12	98987420	98987431	E2F4	11.3103	+
chr12	98987482	98987497	Klf12	8.4918	-
chr12	98987486	98987497	Klf1	12.2424	-
chr12	98987495	98987507	GLI2	10.2931	-
chr12	99038515	99038534	CTCF	14.0492	+
chr12	99038528	99038543	Klf12	12.0164	-
chr12	99038530	99038544	CREB3	8.87143	-
chr12	99038530	99038544	CREB3L1	7.83333	-
chr12	99038533	99038541	ARNT::HIF1A	11.1184	+
chr12	99038558	99038573	Znf423	9.24719	-
chr12	99038571	99038588	SP4	11.2	+
chr12	99038572	99038590	KLF13	6.22414	+
chr12	99038573	99038588	Klf12	9.63934	+
chr12	99038573	99038587	KLF14	15.9828	+
chr12	99038574	99038585	KLF16	12.8448	+
chr12	99038575	99038590	EGR3	8.41379	+
chr12	99038576	99038587	NRF1	9.45455	-
chr12	99038578	99038590	INSM1	10.5408	-
chr12	99038591	99038601	NFIA	13.8667	-
chr12	99038592	99038601	NFIX	11.3191	-
chr12	99038605	99038622	SP4	4.18182	+
chr12	99038611	99038623	INSM1	9.57143	-
chr12	99038616	99038627	E2F6	13.2241	-
chr12	99038855	99038869	E2F7	-3.44262	-
chr12	99038858	99038869	E2F6	10.0517	+
chr12	99038876	99038887	TFAP2A	13.0727	-
chr12	99038876	99038887	TFAP2B(var.2)	13.2909	-
chr12	99038876	99038887	TFAP2C(var.2)	12.9808	-
chr12	99038879	99038890	Crx	10.8793	+
chr12	99038886	99038903	SP4	17.4727	+
chr12	99038887	99038905	KLF13	8.39655	+
chr12	99038888	99038899	Klf1	13.1212	+
chr12	99038888	99038903	Klf12	14	+
chr12	99038888	99038902	KLF14	13.7414	+
chr12	99038889	99038900	KLF16	13.1552	+
chr12	99038889	99038899	Klf4	15.8061	-
chr12	99038889	99038899	KLF5	15.2653	+
chr12	99038889	99038900	SP3	14.6585	+
chr12	99038889	99038901	SP8	16.0395	+
chr12	99038895	99038907	HINFP	15.6364	+
chr12	99038911	99038920	Hic1	10.8846	-
chr12	99038911	99038920	HIC2	12.2182	-
chr12	99038924	99038940	EGR4	10.4727	-
chr12	99038925	99038936	NRF1	10.6727	-
chr12	99038929	99038938	HIC2	11.3273	-
chr12	99038965	99038977	ZBTB7A	11.3714	-
chr12	99038973	99038987	EBF1	11.0164	-
chr12	99038973	99038986	TFAP2A(var.3)	9.37705	+
chr12	99038973	99038986	TFAP2B(var.3)	8.96721	+
chr12	99038973	99038986	TFAP2C(var.3)	8.93103	-
chr12	99038974	99038987	TFAP2A(var.3)	13.0328	+
chr12	99038974	99038987	TFAP2B(var.3)	13.3279	+
chr12	99038974	99038987	TFAP2C(var.3)	12.9828	+
chr12	99038975	99038987	TFAP2A(var.2)	11.3636	+
chr12	99038975	99038987	TFAP2B	11.8182	-
chr12	99038975	99038987	TFAP2C	11.6837	-
chr12	99038977	99038997	RREB1	10.7615	-
chr12	100041446	100041459	SMAD2::SMAD3::SMAD4	10.7377	-
chr12	100041454	100041464	Sox3	14.8448	-
chr12	100041454	100041464	Sox6	13.8286	-
chr12	100041456	100041464	Sox2	13.377	-
chr12	100041459	100041473	KLF14	7.91379	-
chr12	100041461	100041472	KLF16	12.1724	-
chr12	100041483	100041492	Sox17	11.8202	-
chr12	100041483	100041491	Sox2	12.6066	-
chr12	100041522	100041539	RARA::RXRA	10.0102	+
chr12	100378386	100378407	ZNF263	20.3469	+
chr12	100378389	100378403	EGR1	15.25	-
chr12	100378418	100378429	E2F4	12.3966	+
chr12	100378418	100378429	E2F6	13.3793	+
chr12	100378433	100378447	ZIC1	14.3404	+
chr12	100378433	100378448	ZIC3	12.3286	+
chr12	100378433	100378448	ZIC4	14.2727	+
chr12	100378455	100378470	ZBTB33	10.0606	+
chr12	100378456	100378467	NRF1	9.69091	+
chr12	100378457	100378467	Tcfl5	10.0645	-
chr12	100378459	100378470	NRF1	9.07273	-
chr12	100378465	100378476	E2F4	13.7759	-
chr12	100378506	100378522	EGR4	14.1091	-
chr12	100378507	100378522	EGR3	16.8276	-
chr12	100378509	100378523	EGR1	17.0769	-
chr12	100378509	100378520	EGR2	14.3276	-
chr12	100536609	100536620	TFAP2A	13.3818	-
chr12	100536609	100536620	TFAP2B(var.2)	13.0727	-
chr12	100536609	100536620	TFAP2C(var.2)	12.2885	-
chr12	100536611	100536622	NRF1	11.2727	+
chr12	100536616	100536628	YY1	17.3462	-
chr12	100536652	100536667	SP2	16.3793	-
chr12	100536653	100536668	Klf12	9.72131	-
chr12	100536653	100536670	SP4	2.36364	-
chr12	100536655	100536670	NR2C2	8.85714	+
chr12	100536656	100536672	EGR4	16.8	-
chr12	100536656	100536667	SP1	15.3462	-
chr12	100536656	100536667	SP3	13.1138	-
chr12	100536657	100536672	EGR3	17.7414	-
chr12	100536657	100536668	Klf1	11.7273	-
chr12	100536657	100536667	Klf4	13.0816	+
chr12	100536657	100536667	KLF5	14.3878	-
chr12	100536658	100536669	E2F4	11.3448	+
chr12	100536658	100536673	SP2	21.931	-
chr12	100536659	100536673	EGR1	21.8269	-
chr12	100536659	100536670	EGR2	12.5517	-
chr12	100536659	100536676	SP4	12.6	-
chr12	100536660	100536674	KLF14	13	-
chr12	100536662	100536673	KLF16	18.2414	-
chr12	100536662	100536673	SP1	19.1538	-
chr12	100536662	100536673	SP3	15.9837	-
chr12	100536663	100536674	Klf1	10.9394	-
chr12	100536663	100536673	Klf4	16.1837	+
chr12	100536663	100536673	KLF5	17	-
chr12	100536688	100536700	HES5	1.08621	-
chr12	100536688	100536700	HES7	4.55172	+
chr12	100536689	100536704	SP2	17.2069	-
chr12	100536694	100536709	SP2	17.4828	-
chr12	100536695	100536710	Klf12	12.7377	-
chr12	100536695	100536712	SP4	14.3818	-
chr12	100536696	100536710	KLF14	11.3103	-
chr12	100536697	100536709	SP8	13.9474	-
chr12	100536698	100536709	KLF16	12.1207	-
chr12	100536698	100536709	SP1	16.4038	-
chr12	100536698	100536709	SP3	13.3577	-
chr12	100536699	100536710	Klf1	12.3485	-
chr12	100536699	100536709	Klf4	16.1837	+
chr12	100536699	100536709	KLF5	17	-
chr12	100536721	100536732	Klf1	10.2727	-
chr12	100536721	100536732	NRF1	9.78182	-
chr12	100536761	100536776	Klf12	7.67213	-
chr12	100536764	100536780	EGR4	15.7636	-
chr12	100536764	100536775	SP3	12.7642	-
chr12	100536765	100536780	EGR3	16.2069	-
chr12	100536765	100536776	Klf1	12.1364	-
chr12	100536765	100536775	Klf4	13.3469	+
chr12	100536765	100536775	KLF5	14.3061	-
chr12	100536766	100536777	E2F4	11.3448	+
chr12	100536766	100536781	SP2	19.1552	-
chr12	100536767	100536781	EGR1	21.0192	-
chr12	100536767	100536778	EGR2	12.5517	-
chr12	100536769	100536789	RREB1	16.7339	-
chr12	100536770	100536781	KLF16	12.5862	-
chr12	100536770	100536781	SP1	15.9038	-
chr12	100536770	100536781	SP3	12.1382	-
chr12	100536772	100536783	E2F4	15.6552	+
chr12	100536772	100536783	E2F6	15.5	+
chr12	100536790	100536802	E2F1	13.2459	+
chr12	100536807	100536822	ZBTB33	11	-
chr12	100536810	100536825	ZBTB33	9.81818	+
chr12	100536834	100536851	Rhox11	11.4211	-
chr12	100536858	100536868	GSC	11.4151	+
chr12	100536858	100536868	GSC2	11.5254	+
chr12	100536858	100536867	PITX3	11.2115	+
chr12	100536859	100536870	Crx	12.9138	-
chr12	100536859	100536867	OTX2	11.8936	+
chr12	100536859	100536867	Pitx1	11	+
chr12	100536860	100536878	EWSR1-FLI1	-5.56579	-
chr12	100536863	100536874	E2F6	13.6724	-
chr12	100536863	100536881	EWSR1-FLI1	-5.36842	-
chr12	100594503	100594519	RFX2	13.9143	+
chr12	100594503	100594519	RFX3	15.7424	-
chr12	100594503	100594519	RFX4	14.7273	+
chr12	100594503	100594519	RFX5	15.3621	+
chr12	100594504	100594518	Rfx1	17.8103	-
chr12	100594532	100594549	SP4	3.89091	+
chr12	100594534	100594545	Klf1	10.2273	+
chr12	100594535	100594545	KLF5	13.0204	+
chr12	100594558	100594569	ETV2	10.4262	+
chr12	100594559	100594569	NFATC3	10.7778	-
chr12	100594581	100594595	PLAG1	7.67347	+
chr12	100594586	100594604	IRF2	6.0367	+
chr12	100594586	100594601	PRDM1	11.2545	+
chr12	100594586	100594601	STAT1::STAT2	9.42424	-
chr12	100594605	100594625	RREB1	7.62385	-
chr12	100594609	100594629	RREB1	6.77064	-
chr12	100660812	100660823	YY2	13.3333	+
chr12	100660822	100660833	E2F4	10.4655	-
chr12	100660832	100660849	SP4	3.81818	+
chr12	100660835	100660845	KLF5	12.9184	+
chr12	100660835	100660846	SP1	14.6923	+
chr12	100660835	100660846	Spz1	10.9455	-
chr12	100660843	100660852	NFIX	10.234	-
chr12	100660852	100660869	SP4	15.5273	+
chr12	100660854	100660865	Klf1	11.6364	+
chr12	100660854	100660869	Klf12	10.6557	+
chr12	100660854	100660868	KLF14	10.6552	+
chr12	100660855	100660866	KLF16	12.3103	+
chr12	100660855	100660865	Klf4	16.1837	-
chr12	100660855	100660865	KLF5	17	+
chr12	100660855	100660866	SP1	15.9423	+
chr12	100660855	100660870	SP2	16.6034	+
chr12	100660855	100660866	SP3	13.5691	+
chr12	100660855	100660867	SP8	12.9737	+
chr12	100660861	100660870	ZEB1	13.6364	+
chr12	100660863	100660872	SNAI2	10.7442	-
chr12	100660892	100660909	SP4	9.58182	+
chr12	100660894	100660908	KLF14	8.87931	+
chr12	100660895	100660910	SP2	16.5345	+
chr12	100660897	100660912	CENPB	12.8654	+
chr12	100660915	100660926	ELK4	13.6727	-
chr12	100660915	100660925	ERF	11.6143	+
chr12	100660915	100660925	ETS1	11.5517	+
chr12	100660915	100660925	ETV6	12.3846	+
chr12	100660916	100660927	Gabpa	13.082	+
chr12	100660918	100660933	JUND(var.2)	15.8298	+
chr12	100660919	100660932	JUN	14.0816	+
chr12	100660920	100660934	ATF7	15.2286	+
chr12	100660920	100660934	BATF3	4.04545	-
chr12	100660920	100660938	RARA	-8.42424	-
chr12	100660921	100660933	Creb5	18.0545	-
chr12	100660921	100660931	Crem	12.0656	+
chr12	100660921	100660933	JDP2(var.2)	17.7347	-
chr12	100660921	100660936	JUND(var.2)	12.5532	-
chr12	100660922	100660930	Atf1	11.2459	+
chr12	100660922	100660935	JUN	12.4286	-
chr12	100660922	100660938	Rarg	-3.2449	-
chr12	100660923	100660931	CREB1	13.5495	-
chr12	100660923	100660933	Crem	13.918	-
chr12	100660923	100660938	Nr2f6(var.2)	-2.72857	-
chr12	100660925	100660933	Atf3	11.918	-
chr12	100660928	100660947	CTCF	8.95082	-
chr12	100660931	100660942	TFAP2A	12.6545	+
chr12	100660931	100660943	TFAP2A(var.2)	14.2545	+
chr12	100660931	100660943	TFAP2B	13	+
chr12	100660931	100660942	TFAP2B(var.2)	11.3273	+
chr12	100660931	100660943	TFAP2C	12.602	-
chr12	100660933	100660946	TFAP2A(var.3)	10.7705	-
chr12	100660933	100660946	TFAP2B(var.3)	9.16393	+
chr12	100660933	100660946	TFAP2C(var.3)	9.48276	+
chr12	100750789	100750804	Nr2f6(var.2)	-2.7	+
chr12	100750807	100750819	HINFP	11.3333	+
chr12	100750814	100750824	NHLH1	11.2586	+
chr12	100750829	100750840	E2F6	14.7759	+
chr12	100750829	100750847	EWSR1-FLI1	-9.93421	+
chr12	100750865	100750880	Bach1::Mafk	6.42105	+
chr12	100750869	100750882	Myod1	14.8367	-
chr12	100750870	100750884	Tcf21	9.21053	+
chr12	100750871	100750882	Myog	11.449	-
chr12	100750871	100750883	PKNOX1	10.6735	-
chr12	100750871	100750883	PKNOX2	11.8689	+
chr12	100750871	100750882	Tcf12	11.2653	-
chr12	100750871	100750883	TGIF1	7	-
chr12	100750871	100750883	TGIF2	13.5872	+
chr12	100750872	100750882	Ascl2	13.8857	+
chr12	100750872	100750882	ID4	10.8361	-
chr12	100750872	100750882	MSC	11.2195	+
chr12	100750872	100750882	MYF6	10.0758	-
chr12	100750872	100750885	Myod1	12.898	+
chr12	100750872	100750883	Myog	14.5102	+
chr12	100750872	100750882	NHLH1	10.3103	+
chr12	100750872	100750883	Tcf12	14.5306	+
chr12	100750878	100750889	TFAP2C(var.2)	10.6346	+
chr12	100867549	100867566	Foxk1	11.5844	-
chr12	100867561	100867571	BARHL2	10.98	-
chr12	100867579	100867588	SRY	10.4444	-
chr12	100867582	100867595	HNF1B	14.1061	+
chr12	100867582	100867592	HOXB2	9.77358	-
chr12	100867582	100867592	HOXB3	10.24	-
chr12	100867582	100867592	MEOX2	10.4752	-
chr12	100867583	100867594	BATF::JUN	10.6538	+
chr12	100867583	100867591	NKX6-1	10.9661	-
chr12	100867584	100867595	JUNB	10.4082	+
chr12	100867585	100867596	FOS	10.6596	-
chr12	100867585	100867596	FOSL1	9.81818	+
chr12	100867585	100867596	JUND	11.2979	+
chr12	100867586	100867595	JDP2	10.1034	+
chr12	100867586	100867601	MAF::NFE2	7.65574	+
chr12	100867606	100867620	NFIC::TLX1	11.102	+
chr12	100867638	100867651	TFAP2A(var.3)	9.77049	-
chr12	100867638	100867651	TFAP2B(var.3)	10.3443	+
chr12	100867638	100867651	TFAP2C(var.3)	9.2931	+
chr12	100967369	100967385	EGR4	11.9636	-
chr12	100967370	100967385	EGR3	8.51724	-
chr12	100967370	100967382	TFAP2A(var.2)	15.3273	-
chr12	100967370	100967382	TFAP2B	14.4364	-
chr12	100967370	100967382	TFAP2C	14.3776	-
chr12	100967371	100967386	SP2	20.1207	-
chr12	100967372	100967386	EGR1	17.4808	-
chr12	100967372	100967387	Klf12	10.7541	-
chr12	100967372	100967389	SP4	16.7818	-
chr12	100967373	100967387	KLF14	13.931	-
chr12	100967375	100967386	KLF16	18.2414	-
chr12	100967375	100967386	SP1	19.1538	-
chr12	100967375	100967386	SP3	15.9837	-
chr12	100967375	100967389	Zfx	17.4242	+
chr12	100967376	100967387	Klf1	12.3485	-
chr12	100967376	100967386	Klf4	16.1837	+
chr12	100967376	100967386	KLF5	17	-
chr12	100967388	100967405	SP4	19.0364	+
chr12	100967389	100967407	KLF13	13.9138	+
chr12	100967390	100967401	Klf1	12.6818	+
chr12	100967390	100967405	Klf12	16.4918	+
chr12	100967390	100967404	KLF14	17.3276	+
chr12	100967391	100967405	EGR1	16.8077	+
chr12	100967391	100967402	KLF16	17.7241	+
chr12	100967391	100967401	Klf4	13.9082	-
chr12	100967391	100967402	SP3	16.3333	+
chr12	100967391	100967403	SP8	12.1316	+
chr12	100967392	100967407	EGR3	17.5862	+
chr12	100967392	100967408	EGR4	16.9091	+
chr12	100967394	100967405	EGR2	13.0345	+
chr12	100967401	100967419	NFYA	15.2439	+
chr12	100967406	100967418	PBX1	10.2755	-
chr12	100967407	100967422	NFYB	13.2692	-
chr12	100967445	100967460	Nr5a2	10.069	-
chr12	100967449	100967460	TFAP2A	12.2364	+
chr12	100967449	100967460	TFAP2B(var.2)	11.9091	+
chr12	100967449	100967460	TFAP2C(var.2)	10.9615	+
chr12	100967454	100967468	Zfx	17.4242	-
chr12	100967460	100967475	EGR3	5.94828	-
chr12	100967462	100967476	EGR1	15.5385	-
chr12	100967472	100967487	EGR3	5.22414	-
chr12	100967476	100967496	RREB1	7.34862	-
chr12	100967488	100967505	SP4	3.25455	-
chr12	100967489	100967503	KLF14	11.3448	-
chr12	100967491	100967502	KLF16	14.1897	-
chr12	100967491	100967502	SP3	12.4228	-
chr12	101074923	101074935	YY1	15.9231	+
chr12	101074926	101074944	MAFF	12.3111	-
chr12	101074928	101074949	MAFG	11.4898	+
chr12	101074928	101074943	MAFK	11.0889	-
chr12	101074931	101074946	Bach1::Mafk	13.5526	-
chr12	101074960	101074971	Foxo1	13.5172	-
chr12	101075008	101075020	PBX1	10.8061	-
chr12	101075018	101075029	STAT3	10.4898	-
chr12	101075020	101075031	Myog	14.0816	-
chr12	101075020	101075031	Tcf12	13.3878	-
chr12	101075021	101075031	Ascl2	11.7143	+
chr12	101075021	101075034	Myod1	13.898	+
chr12	101075021	101075031	NHLH1	12.8103	+
chr12	101075022	101075032	Myb	10.9508	+
chr12	101075027	101075039	TFAP2A(var.2)	12.5455	-
chr12	101075027	101075039	TFAP2B	12.9273	-
chr12	101075027	101075039	TFAP2C	12.8469	-
chr12	101075044	101075057	SMAD2::SMAD3::SMAD4	17.4426	+
chr12	101100058	101100069	FOXP2	12.0455	+
chr12	101100059	101100070	Foxo1	11.7414	-
chr12	101100059	101100070	Foxq1	11.5816	-
chr12	101100071	101100081	NFAT5	11.2097	-
chr12	101100098	101100108	Sox6	13.1429	-
chr12	101100099	101100108	SOX9	11.1829	-
chr12	101100102	101100114	Ddit3::Cebpa	13.6111	+
chr12	101100104	101100122	KLF13	9.58621	+
chr12	101100133	101100144	GCM1	11.2245	+
chr12	101100133	101100143	GCM2	10.7541	+
chr12	101100139	101100149	BARHL2	10.66	+
chr12	101110970	101110979	HIC2	11.3818	-
chr12	101110977	101110988	E2F6	10.2414	-
chr12	101110980	101110988	TBX15	10.7115	-
chr12	101110993	101111010	SP4	9.78182	+
chr12	101110994	101111009	NR2C2	10.4857	-
chr12	101110995	101111009	KLF14	8.10345	+
chr12	101110996	101111007	KLF16	13.5345	+
chr12	101110996	101111006	Klf4	13.102	-
chr12	101110996	101111006	KLF5	16.102	+
chr12	101110996	101111007	SP1	16.7692	+
chr12	101110996	101111011	SP2	17.3793	+
chr12	101110996	101111007	SP3	12.1463	+
chr12	101110996	101111008	SP8	12.1842	+
chr12	101110998	101111017	CTCF	8	-
chr12	101111010	101111021	NRF1	9.76364	+
chr12	101111013	101111023	Hes1	9.68531	+
chr12	101111015	101111026	NRF1	9.49091	-
chr12	101111037	101111052	ZBTB33	10.697	-
chr12	101111037	101111051	ZIC1	5.23404	+
chr12	101111037	101111052	ZIC3	8.45714	+
chr12	101111037	101111052	ZIC4	10.3273	+
chr12	101111040	101111052	TFAP2A(var.2)	12.1091	-
chr12	101111040	101111052	TFAP2B	11.9091	-
chr12	101111040	101111052	TFAP2C	12.2041	-
chr12	101111040	101111055	ZBTB33	9.77273	+
chr12	101111045	101111057	HINFP	11.0909	-
chr12	101111070	101111084	KLF14	8.31034	+
chr12	101432826	101432841	HNF4G	10.4423	-
chr12	101432829	101432839	Sox3	14.8448	+
chr12	101432829	101432839	Sox6	13.8286	+
chr12	101432869	101432878	LIN54	12.5238	+
chr12	101432869	101432884	Pou5f1::Sox2	11.9435	-
chr12	101432906	101432919	HSF2	9.05455	-
chr12	101432911	101432924	HSF1	19.2131	+
chr12	101432911	101432924	HSF2	19.1091	+
chr12	101432911	101432924	HSF4	17.439	+
chr12	101603998	101604007	THAP1	10.3553	-
chr12	101604013	101604023	NKX2-3	14.0769	-
chr12	101604013	101604022	NKX2-8	12.6923	-
chr12	101604022	101604034	TFAP2A(var.2)	11.1818	-
chr12	101604022	101604034	TFAP2B	11.4182	+
chr12	101604022	101604034	TFAP2C	11.4082	+
chr12	101604027	101604044	Gmeb1	11.4868	+
chr12	101604028	101604041	NFKB1	1.40816	+
chr12	101604040	101604049	LIN54	11.3492	+
chr12	101604064	101604074	TEAD1	13.4355	-
chr12	101604064	101604074	TEAD4	12.9516	-
chr12	101604065	101604073	TEAD3	12.551	-
chr12	101604071	101604086	HNF4G	13.2885	+
chr12	101604071	101604088	NR1H2::RXRA	-4.79775	+
chr12	101604071	101604086	NR2C2	10.8286	+
chr12	101604071	101604086	Pparg::Rxra	18.8018	+
chr12	101604072	101604088	Hnf4a	4.16364	+
chr12	101604072	101604086	Nr2f6	11.5152	+
chr12	101604072	101604086	Rxra	5.34146	+
chr12	101604072	101604086	RXRG	1.51064	+
chr12	101604073	101604083	Sox3	14.6724	-
chr12	101604073	101604083	Sox6	13.8714	-
chr12	101604075	101604083	Sox2	13.377	-
chr12	101604078	101604095	NR1H2::RXRA	-4.14607	+
chr12	101604086	101604099	EOMES	12.122	-
chr12	101604088	101604096	Pax2	10.2667	+
chr12	101604088	101604099	TBX2	10.8182	-
chr12	101604090	101604098	MGA	11.4545	-
chr12	101673807	101673824	SP4	11.9091	+
chr12	101673809	101673823	KLF14	10.8276	+
chr12	101673810	101673824	EGR1	12.7115	+
chr12	101673810	101673821	KLF16	13.8966	+
chr12	101673810	101673821	SP1	17.1538	+
chr12	101673810	101673825	SP2	16.4138	+
chr12	101673810	101673821	SP3	13.3984	+
chr12	101673810	101673822	SP8	13.5658	+
chr12	101673811	101673830	CTCF	11.5574	-
chr12	101673817	101673831	PLAG1	10.1531	-
chr12	101673823	101673840	SP4	6.78182	+
chr12	101673823	101673837	Zfx	12.9697	-
chr12	101673825	101673836	Klf1	14.1061	+
chr12	101673825	101673840	Klf12	10.4918	+
chr12	101673826	101673836	Klf4	16.051	-
chr12	101673826	101673836	KLF5	16.6735	+
chr12	101673826	101673837	SP3	12.1951	+
chr12	101673828	101673838	ZNF740	11.1835	+
chr12	101673833	101673848	Znf423	14.4382	+
chr12	101673845	101673856	NRF1	16.1636	-
chr12	101673846	101673857	NRF1	18.0727	+
chr12	101673862	101673872	NFATC1	10.878	+
chr12	101673862	101673872	NFATC3	11.5859	+
chr12	101673865	101673885	PPARG	7.11111	+
chr12	101673865	101673882	RARA::RXRA	10.7449	-
chr12	101673868	101673882	CREB3	11.3429	+
chr12	101673870	101673880	BHLHE40	10.5	+
chr12	101673870	101673879	Creb3l2	13.1011	+
chr12	101673870	101673880	MAX	11.5962	+
chr12	101673870	101673881	MAX::MYC	11.1633	-
chr12	101673870	101673880	MLX	11.2714	-
chr12	101673870	101673880	MLXIPL	12.3333	-
chr12	101673870	101673880	MNT	12.3485	+
chr12	101673870	101673878	Mycn	12.7377	+
chr12	101673870	101673880	Npas2	11.1475	+
chr12	101673870	101673880	TFE3	12.0816	+
chr12	101673870	101673880	TFEB	11.3846	+
chr12	101673870	101673881	USF1	15.0816	+
chr12	101673870	101673881	USF2	12.9796	+
chr12	101673871	101673881	Arntl	14.1475	-
chr12	101673871	101673880	Creb3l2	12.6517	-
chr12	101673871	101673879	Id2	12.7705	+
chr12	101673871	101673881	Mitf	13.5408	-
chr12	101673871	101673879	Mlxip	12.4098	-
chr12	101673875	101673886	FOSL2	9.87273	-
chr12	101673878	101673889	Nkx2-5(var.2)	12.6909	+
chr12	101673903	101673915	YY1	18.1923	+
chr12	101673905	101673916	YY2	11.803	-
chr12	101673914	101673926	TFAP2A(var.2)	11.8545	-
chr12	101673914	101673926	TFAP2B	12.3636	-
chr12	101673914	101673926	TFAP2C	12.2755	+
chr12	101801520	101801534	CREB3	9.55714	+
chr12	101801522	101801531	Creb3l2	10.809	+
chr12	101801532	101801551	CTCF	8.95082	+
chr12	101801535	101801551	EGR4	14.9455	-
chr12	101801536	101801551	EGR3	15.3103	-
chr12	101801537	101801552	SP2	17.6379	-
chr12	101801538	101801552	EGR1	21.0192	-
chr12	101801538	101801549	EGR2	12.5517	-
chr12	101801539	101801553	KLF14	8.17241	-
chr12	101801541	101801552	KLF16	12.5862	-
chr12	101801541	101801552	SP1	15.9038	-
chr12	101801541	101801552	SP3	12.1382	-
chr12	101801543	101801554	E2F4	15.6552	+
chr12	101801543	101801554	E2F6	15.7759	+
chr12	101801544	101801558	EGR1	12.8654	-
chr12	101801546	101801561	NR2C2	11.3857	+
chr12	101801552	101801565	NR2F1	12.0408	+
chr12	101801556	101801567	Myog	11.2245	-
chr12	101801557	101801570	Myod1	11.449	+
chr12	101801557	101801567	NHLH1	13.2586	-
chr12	101801584	101801594	SREBF1	11.439	-
chr12	101801592	101801603	SPDEF	10.0182	-
chr12	101869077	101869087	MSC	11.6585	-
chr12	101869080	101869093	Lhx3	9.63366	-
chr12	101869097	101869106	THAP1	10.0263	+
chr12	101869098	101869111	HSF4	10.939	+
chr12	101869124	101869133	SRY	10.7333	+
chr12	101869127	101869142	Sox11	-11.3857	+
chr12	101869127	101869142	SOX21	3.2449	+
chr12	101869127	101869143	SOX8	-13.3939	-
chr12	101869144	101869156	Foxd3	12.163	-
chr12	101960262	101960277	LEF1	10.0323	+
chr12	101960262	101960276	TCF7L2	14.8727	+
chr12	101960276	101960291	ZIC3	14.1857	-
chr12	101960276	101960291	ZIC4	13.6182	-
chr12	101960277	101960291	ZIC1	11.8085	-
chr12	101960294	101960309	NR2C2	8.82857	+
chr12	101960297	101960315	EWSR1-FLI1	7.26316	+
chr12	101960298	101960319	ZNF263	17.8163	+
chr12	101960301	101960319	EWSR1-FLI1	6.82895	+
chr12	101960301	101960311	MZF1(var.2)	10.9798	+
chr12	101960305	101960323	EWSR1-FLI1	-10.4211	+
chr12	101960311	101960325	JUN(var.2)	13.9423	+
chr12	101960312	101960327	Nfe2l2	13.4697	+
chr12	101960313	101960328	Bach1::Mafk	9.19737	+
chr12	101960313	101960324	BATF::JUN	15.3269	+
chr12	101960314	101960327	ATF4	10.4262	+
chr12	101960314	101960325	JUNB	12.9388	+
chr12	101960315	101960326	FOS	11.5745	-
chr12	101960315	101960326	FOSL1	11.6909	-
chr12	101960315	101960326	NFE2	4.89796	-
chr12	101960316	101960325	JDP2	10.3793	+
chr12	101960316	101960331	MAF::NFE2	11.3443	+
chr12	101960317	101960324	FOS::JUN	11.9703	+
chr12	101960336	101960351	MEF2C	10.8136	+
chr12	101960386	101960394	Mycn	11.2787	-
chr12	101962048	101962063	PRDM1	9.8	-
chr12	101962057	101962067	NFAT5	10.7903	+
chr12	101962058	101962065	NFATC2	12.2022	+
chr12	101962087	101962102	Stat6	11.2069	+
chr12	101962119	101962128	SNAI2	11.1395	+
chr12	101962148	101962159	RUNX1	12.2069	+
chr12	102053548	102053559	Hoxa9	11.0132	+
chr12	102053549	102053561	PBX1	10.5816	+
chr12	102053559	102053577	IRF2	5.50459	+
chr12	102053559	102053574	STAT1::STAT2	8.93939	-
chr12	102053570	102053581	Nkx2-5(var.2)	11.1455	-
chr12	102053573	102053586	Hes2	10.5079	+
chr12	102053576	102053586	Myc	11.5818	-
chr12	102053591	102053602	ESRRB	10.9138	+
chr12	102053591	102053601	Esrrg	12.102	+
chr12	102053637	102053652	ESR2	10.1538	-
chr12	102053667	102053682	PRDM1	10.2364	-
chr12	102090508	102090521	TFAP2A(var.3)	12.6066	+
chr12	102090508	102090521	TFAP2B(var.3)	14.3115	+
chr12	102090508	102090521	TFAP2C(var.3)	13.2069	+
chr12	102090525	102090538	Hes2	12.3651	-
chr12	102090538	102090549	NRF1	9.14545	+
chr12	102090541	102090551	CEBPB	12.3	-
chr12	102090541	102090551	CEBPD	12.3462	-
chr12	102090541	102090551	CEBPE	12.4	-
chr12	102090541	102090551	CEBPG	11.6939	-
chr12	102090623	102090635	Tcf7	11.5806	+
chr12	102133204	102133213	ZEB1	12.9273	+
chr12	102133206	102133225	Nr1h3::Rxra	13.8226	+
chr12	102133206	102133223	Rarg(var.2)	-4.4	-
chr12	102133274	102133289	SP2	16.4138	+
chr12	102133276	102133291	CENPB	10.1538	+
chr12	102133287	102133301	CREB3	11.2143	+
chr12	102133289	102133298	Creb3l2	11.0674	+
chr12	102133289	102133299	HEY2	10.4138	-
chr12	102133290	102133299	Creb3l2	13.1573	-
chr12	102133292	102133310	NFYA	16	+
chr12	102133296	102133306	Gfi1	10.8902	-
chr12	102133297	102133307	EN2	10.9322	-
chr12	102133298	102133306	Dux	12.1475	-
chr12	102133298	102133313	NFYB	15.8462	-
chr12	102133314	102133329	EGR3	7.37931	-
chr12	102133316	102133327	EGR2	9.43103	-
chr12	102224672	102224684	HINFP	11.697	-
chr12	102224720	102224731	E2F4	9.84483	+
chr12	102224732	102224747	EGR3	9.5	-
chr12	102224734	102224748	EGR1	16.0769	-
chr12	102224734	102224745	EGR2	10.4655	-
chr12	102224735	102224750	EGR3	6.58621	-
chr12	102224737	102224751	EGR1	16	-
chr12	102224737	102224754	SP4	6.36364	-
chr12	102224754	102224773	CTCF	20.918	-
chr12	102224758	102224768	FIGLA	11.4828	+
chr12	102224765	102224786	ZNF263	16.2449	+
chr12	102224790	102224801	NRF1	9.29091	-
chr12	102238206	102238224	EWSR1-FLI1	-4.39474	+
chr12	102238229	102238247	KLF13	10	+
chr12	102238236	102238251	LEF1	19.9516	-
chr12	102238237	102238251	TCF7L2	16.8	-
chr12	102238239	102238251	Tcf7	18.6935	-
chr12	102238243	102238264	REST	5.10204	-
chr12	102238246	102238259	ELF3	9.65517	-
chr12	102238247	102238259	EHF	9.88525	-
chr12	102238247	102238258	ELF5	12.2182	-
chr12	102238254	102238273	CTCF	11.1639	-
chr12	102238256	102238274	NFYA	12.061	+
chr12	102238262	102238277	NFYB	13.2692	-
chr12	102238305	102238316	MAX::MYC	9.86735	+
chr12	102238306	102238317	MAX::MYC	11.6429	-
chr12	102238307	102238317	Myc	15.2364	+
chr12	102238308	102238316	Mycn	11.2787	-
chr12	102238314	102238325	NRL	10.5962	-
chr12	102244075	102244089	SPI1	9.56364	+
chr12	102244075	102244089	SPIC	15.0986	+
chr12	102244077	102244089	EHF	9.81967	+
chr12	102244077	102244090	ELF3	8.34483	+
chr12	102244078	102244089	ELF5	11.3636	+
chr12	102244090	102244103	JUN	10.5306	+
chr12	102244091	102244104	ATF4	9.96721	+
chr12	102244136	102244147	ELK4	10.8545	-
chr12	102244136	102244146	ETV6	13.9615	+
chr12	102244136	102244143	SPIB	11.2333	+
chr12	102244137	102244148	Gabpa	11.0492	+
chr12	102244143	102244152	Nr2e1	11.8226	-
chr12	102244187	102244201	EBF1	9.08197	-
chr12	102248777	102248791	GLIS2	7.39344	-
chr12	102248777	102248791	GLIS3	7.9697	-
chr12	102248802	102248816	POU1F1	14	+
chr12	102248802	102248815	POU3F3	14.37	+
chr12	102248803	102248819	Hoxb5	12.1688	-
chr12	102248803	102248819	Hoxd3	12.1039	+
chr12	102248803	102248815	POU3F2	11.1452	+
chr12	102248805	102248821	Hoxb5	12	+
chr12	102248806	102248817	mix-a	12.1429	+
chr12	102248807	102248817	ALX3	11.1782	-
chr12	102248807	102248817	Dlx1	11.2719	-
chr12	102248807	102248817	EMX1	11.8673	-
chr12	102248807	102248817	EMX2	13.0638	+
chr12	102248807	102248817	EN2	11.9492	-
chr12	102248807	102248817	ESX1	11.1667	-
chr12	102248807	102248817	EVX1	11.2075	-
chr12	102248807	102248817	EVX2	11.38	-
chr12	102248807	102248817	GBX1	13.3284	-
chr12	102248807	102248817	GBX2	11.8511	+
chr12	102248807	102248817	GSX1	10.5397	-
chr12	102248807	102248817	GSX2	9.66038	-
chr12	102248807	102248817	HESX1	11.9091	-
chr12	102248807	102248817	HOXA2	11.8113	-
chr12	102248807	102248817	HOXB2	10.434	-
chr12	102248807	102248817	HOXB3	10.44	-
chr12	102248807	102248817	LBX2	11.3898	-
chr12	102248807	102248817	LHX2	13.0444	+
chr12	102248807	102248817	LHX6	13.3273	-
chr12	102248807	102248817	MEOX1	11.6545	-
chr12	102248807	102248817	MIXL1	10.625	-
chr12	102248807	102248817	NOTO	12.78	-
chr12	102248807	102248817	POU6F1	11.5306	-
chr12	102248807	102248817	RAX	11.0678	+
chr12	102248808	102248816	EN1	11.5085	-
chr12	102248808	102248816	ISX	11.5932	-
chr12	102248808	102248816	Lhx8	11.3636	-
chr12	102248808	102248816	LHX9	10.3559	-
chr12	102248808	102248816	PAX4	12.6119	-
chr12	102248808	102248816	PDX1	11.1887	-
chr12	102248808	102248816	PRRX1	10.46	-
chr12	102248808	102248816	Prrx2	9.80531	-
chr12	102248808	102248816	RAX2	10.292	-
chr12	102248808	102248816	SHOX	10.2178	-
chr12	102248808	102248816	Shox2	11.22	-
chr12	102248808	102248816	UNCX	10.0796	-
chr12	102248808	102248816	VAX1	9.79592	-
chr12	102248808	102248816	VAX2	10.1339	-
chr12	102248808	102248816	VSX1	11.2913	-
chr12	102248808	102248816	VSX2	12.1339	-
chr12	102248818	102248835	Rhox11	11.0789	-
chr12	102248820	102248834	ATF7	6.67143	+
chr12	102248820	102248831	NFIL3	10.9899	-
chr12	102248821	102248834	ATF4	10.377	-
chr12	102248821	102248833	Creb5	11.5455	+
chr12	102248821	102248833	DBP	10.8491	-
chr12	102248821	102248833	HLF	12.7288	+
chr12	102248821	102248833	JDP2(var.2)	10.0816	+
chr12	102248821	102248836	JUND(var.2)	14.2553	-
chr12	102248821	102248833	TEF	11	+
chr12	102248822	102248835	JUN	14.7347	-
chr12	102250992	102251007	HNF1A	10.1299	-
chr12	102251001	102251015	JUN(var.2)	10.4423	-
chr12	102251002	102251009	FOS::JUN	11.9703	-
chr12	102251004	102251015	USF1	11.8163	-
chr12	102251004	102251015	USF2	13.2653	-
chr12	102251049	102251061	DBP	14.0943	-
chr12	102251049	102251061	HLF	13.1356	-
chr12	102251049	102251061	TEF	14.2182	-
chr12	102251051	102251062	NFIL3	14.4646	+
chr12	102251065	102251079	EBF1	8.98361	+
chr12	102251078	102251094	Hoxd3	10.7922	+
chr12	102251086	102251098	MEF2B	5.8	-
chr12	102251086	102251098	MEF2D	5.72727	+
chr12	102251088	102251098	MEOX1	10.9818	-
chr12	102251088	102251098	MNX1	10.6418	-
chr12	102251089	102251097	LBX1	11.2698	+
chr12	102251089	102251099	POU6F2	12.5818	-
chr12	102251089	102251097	VAX1	10.1361	-
chr12	102251089	102251097	VSX1	11.0315	-
chr12	102251089	102251097	VSX2	11.5039	-
chr12	102251101	102251111	NFATC1	10.7317	-
chr12	102251101	102251111	NFATC3	11.5354	-
chr12	102251650	102251660	GSC2	10.6949	+
chr12	102251662	102251676	SPI1	5.41818	-
chr12	102251678	102251695	Arx	10.7024	-
chr12	102251678	102251695	Hmx1	11.0366	+
chr12	102251678	102251695	Hmx3	10.7317	+
chr12	102251679	102251696	Hoxd8	11.3214	+
chr12	102251680	102251697	Hoxd8	11.2143	-
chr12	102251682	102251698	POU4F3	10.622	-
chr12	102251683	102251690	Nkx2-5	9.9802	-
chr12	102251684	102251699	HNF1A	16.2338	+
chr12	102251684	102251698	POU4F1	11.0472	-
chr12	102251685	102251698	HNF1B	15.4091	+
chr12	102251685	102251699	POU4F1	10.9764	+
chr12	102251689	102251700	Arid3b	11.9048	-
chr12	102251704	102251725	IRF1	9.79032	+
chr12	102251709	102251724	FOXP1	11.5775	-
chr12	102251713	102251728	FOXP1	11.3099	-
chr12	102251737	102251750	SMAD2::SMAD3::SMAD4	11.5738	+
chr12	102251755	102251770	MAF::NFE2	11.5574	-
chr12	102251758	102251773	Bach1::Mafk	8.51316	-
chr12	102251759	102251774	Nfe2l2	11.5909	-
chr12	102252260	102252281	REST	7.21429	-
chr12	102252279	102252294	HNF4G	10.5	+
chr12	102252279	102252288	THAP1	9.76316	-
chr12	102252280	102252296	Hnf4a	2.23636	+
chr12	102252287	102252298	DUX4	12.0213	+
chr12	102252296	102252310	POU1F1	10.0517	-
chr12	102252322	102252336	BATF3	6.63636	-
chr12	102252324	102252337	DUXA	10.5806	+
chr12	102252325	102252336	DUX4	11.9149	+
chr12	102252327	102252335	Atf3	11.1311	-
chr12	102252327	102252340	JUN	12.2041	-
chr12	102252359	102252369	TFEC	11.2317	-
chr12	102252382	102252392	NKX2-3	11.6923	+
chr12	102252382	102252391	Nkx3-1	12.6182	+
chr12	102252382	102252391	NKX3-2	12.0769	+
chr12	102253675	102253687	POU3F1	10.5783	+
chr12	102253676	102253686	NFAT5	11.8387	-
chr12	102253676	102253686	NFATC1	10.9512	-
chr12	102253676	102253686	NFATC3	11.5051	-
chr12	102253678	102253688	REL	11.7172	+
chr12	102253678	102253688	RELA	12.1939	+
chr12	102253679	102253689	REL	13.9899	-
chr12	102253679	102253689	RELA	17.3265	-
chr12	102253734	102253744	Ascl2	11.9	+
chr12	102253734	102253744	NHLH1	10.1379	+
chr12	102253746	102253761	STAT1::STAT2	10.1515	-
chr12	102253785	102253803	TP53	5.65306	-
chr12	102253785	102253803	TP63	8.32759	-
chr12	102253785	102253803	TP73	9.94231	+
chr12	102254158	102254173	RXRA::VDR	5.70642	+
chr12	102254173	102254184	CEBPA	11.7959	-
chr12	102254214	102254231	RARA::RXRA	9.04082	+
chr12	102254214	102254231	Rarb(var.2)	3.75758	+
chr12	102254214	102254231	Rarg(var.2)	-7.34545	+
chr12	102254222	102254235	NR2F1	12.5714	+
chr12	102254224	102254237	EOMES	11.939	-
chr12	102254224	102254232	NR4A2	12.3131	+
chr12	102254227	102254237	TBX21	11.1636	-
chr12	102254228	102254236	TBX1	11.9388	-
chr12	102254228	102254236	TBX4	10.8571	-
chr12	102257855	102257869	PLAG1	5.08163	+
chr12	102257863	102257880	Alx1	10.6753	-
chr12	102257865	102257881	Hoxb5	15	+
chr12	102257865	102257881	Hoxd3	13.9221	-
chr12	102257865	102257880	Nr2f6(var.2)	-7.17143	+
chr12	102257867	102257877	ALX3	11.1287	-
chr12	102257867	102257877	Dlx1	9.95614	-
chr12	102257867	102257877	EMX1	10.6283	-
chr12	102257867	102257877	EMX2	11.6809	+
chr12	102257867	102257877	ESX1	10.3056	-
chr12	102257867	102257877	EVX1	10.5472	+
chr12	102257867	102257877	EVX2	10.84	+
chr12	102257867	102257877	HOXA2	10.9811	-
chr12	102257867	102257877	HOXB2	10.1698	+
chr12	102257867	102257877	HOXB3	10.1	+
chr12	102257867	102257877	MEOX1	11.6	-
chr12	102257867	102257877	MEOX2	10.1287	+
chr12	102257867	102257877	MNX1	10.9701	+
chr12	102257867	102257877	NOTO	10.82	-
chr12	102257868	102257876	DLX6	10.4407	-
chr12	102257868	102257881	DUXA	11.3871	-
chr12	102257868	102257876	EN1	10.8983	+
chr12	102257868	102257876	LBX1	11.2222	+
chr12	102257868	102257876	Lhx8	10.4727	-
chr12	102257868	102257876	PDX1	11.3396	+
chr12	102257868	102257876	VAX1	10.8299	-
chr12	102257868	102257876	VAX2	11.1102	-
chr12	102257868	102257876	VSX1	11.2441	-
chr12	102257868	102257876	VSX2	11.7244	-
chr12	102257869	102257880	PHOX2A	13.42	-
chr12	102257869	102257880	Phox2b	13.4255	-
chr12	102257882	102257893	Klf1	12.9848	-
chr12	102257882	102257892	Klf4	12.1224	+
chr12	102257882	102257892	KLF5	12.7755	-
chr12	102257897	102257908	DUX4	10.383	-
chr12	102257919	102257928	Nr2e1	11.4032	+
chr12	102257941	102257956	PRDM1	10.1636	-
chr12	102257941	102257948	SPIB	11.2333	-
chr12	102257943	102257958	TBP	12.125	-
chr12	102259846	102259861	NR2C2	9.58571	+
chr12	102259846	102259864	RARA	-2.06061	+
chr12	102259852	102259862	Esrrg	11.1633	+
chr12	102259853	102259869	Rarb	-4	+
chr12	102259854	102259862	NR4A2	11.4545	+
chr12	102259854	102259870	Rarg	-1	+
chr12	102259855	102259870	ESR2	10.8654	+
chr12	102259859	102259870	JUNB	10.6531	+
chr12	102259860	102259871	FOSL1	9.54545	+
chr12	102259862	102259869	FOS::JUN	11.9703	-
chr12	102259869	102259884	MAFK	11.4222	-
chr12	102259869	102259887	NFYA	23.0122	+
chr12	102259874	102259884	EN2	10.4746	-
chr12	102259875	102259883	Dux	12.1475	-
chr12	102259875	102259890	NFYB	18.0192	-
chr12	102259889	102259900	Gata4	11.9655	-
chr12	102259890	102259901	Gata1	11.3061	-
chr12	102259890	102259904	GATA2	11.0182	-
chr12	102259892	102259900	GATA3	12.6727	+
chr12	102259921	102259939	MAFF	13.4222	-
chr12	102259923	102259944	MAFG	9.84694	+
chr12	102259923	102259938	MAFK	13.9333	-
chr12	102259923	102259938	MAF::NFE2	14.3607	-
chr12	102259924	102259938	JUN(var.2)	10.6346	+
chr12	102259926	102259941	Bach1::Mafk	17.6447	-
chr12	102259926	102259937	BATF::JUN	12.5	+
chr12	102259927	102259938	FOSL2	9.63636	+
chr12	102259927	102259938	JUNB	11.2245	+
chr12	102259927	102259942	Nfe2l2	14.3485	-
chr12	102259928	102259939	FOS	11.7021	+
chr12	102259928	102259939	FOSL1	13.0545	-
chr12	102259928	102259939	JUND	11.3404	-
chr12	102259929	102259940	JUNB	10.6939	-
chr12	102259929	102259943	JUN(var.2)	14.8462	-
chr12	102259930	102259941	BATF::JUN	14.3269	-
chr12	102259930	102259937	FOS::JUN	11.9703	-
chr12	102259935	102259947	ELF4	8.11475	-
chr12	102259937	102259951	Bcl6	11.5323	+
chr12	102259946	102259961	ZBTB33	10.2121	-
chr12	102269518	102269531	ZBTB18	10.5571	+
chr12	102269523	102269534	Foxo1	10.9483	+
chr12	102269538	102269548	TEAD4	11.2903	-
chr12	102269539	102269555	Pou2f3	11.4756	+
chr12	102269539	102269547	TEAD3	12.9796	-
chr12	102269542	102269551	POU3F4	11.5408	+
chr12	102269546	102269557	Crx	12.2414	-
chr12	102269567	102269584	Hoxd8	12.0238	-
chr12	102269570	102269587	Hoxd8	10.369	+
chr12	102269572	102269582	POU6F1	11.0612	-
chr12	102269577	102269590	ELF3	8.5	-
chr12	102269578	102269589	ELF5	11.8545	-
chr12	102269578	102269592	SPIC	11.5775	-
chr12	102269593	102269606	JUN	11.6531	+
chr12	102269594	102269608	BATF3	5.01515	-
chr12	102269595	102269607	Creb5	8.50909	-
chr12	102269595	102269607	JDP2(var.2)	9.40816	-
chr12	102269595	102269610	JUND(var.2)	11.1064	-
chr12	102269599	102269607	Atf3	11.1311	-
chr12	102269600	102269612	PKNOX1	12.7551	-
chr12	102269600	102269612	PKNOX2	11.8033	-
chr12	102269600	102269612	TGIF1	10.6346	-
chr12	102269600	102269612	TGIF2	15.2936	-
chr12	102269629	102269636	SPIB	11.2333	-
chr12	102269641	102269655	Zfx	10.5303	-
chr12	102269642	102269657	HNF4G	11.0385	-
chr12	102269642	102269654	INSM1	11.6939	-
chr12	102271072	102271085	Hoxc9	10.7143	+
chr12	102271095	102271105	CEBPB	15	-
chr12	102271095	102271105	CEBPD	14.6731	-
chr12	102271095	102271105	CEBPE	14.7273	-
chr12	102271095	102271105	CEBPG	14.8163	-
chr12	102271123	102271138	NR2C2	8.58571	+
chr12	102271124	102271135	E2F6	10.8621	+
chr12	102271137	102271154	Gmeb1	10.8553	-
chr12	102271142	102271154	HINFP	11.197	+
chr12	102271145	102271156	E2F4	10.6379	-
chr12	102271147	102271166	Nr1h3::Rxra	12.3387	+
chr12	102271153	102271166	NR2F1	11.2245	-
chr12	102271158	102271172	GLIS2	10.9508	+
chr12	102271158	102271172	ZIC1	7.21277	+
chr12	102271158	102271173	ZIC4	12.3273	+
chr12	102271161	102271173	SP8	11.7763	+
chr12	102271169	102271181	HINFP	13.0758	+
chr12	102271187	102271199	HINFP	10.803	+
chr12	102319315	102319325	Hand1::Tcf3	12.1348	+
chr12	102319343	102319361	RARA	-5.93939	+
chr12	102319376	102319387	CEBPA	13.2245	+
chr12	102319376	102319386	CEBPB	11.36	-
chr12	102319376	102319386	CEBPD	10.8654	-
chr12	102319376	102319386	CEBPE	11.6545	-
chr12	102319388	102319400	ZBTB7A	11.3143	+
chr12	102319389	102319401	ZBTB7C	11.1774	+
chr12	102319390	102319401	Gfi1b	13.7759	+
chr12	102319390	102319401	RUNX1	13.5172	-
chr12	102319397	102319408	TFAP2A	12.4545	+
chr12	102319397	102319408	TFAP2B(var.2)	10.5455	+
chr12	102319397	102319408	TFAP2C(var.2)	10.8654	+
chr12	102356149	102356165	SRF	6.98361	+
chr12	102356177	102356191	PLAG1	9.39796	+
chr12	102356216	102356232	Hoxb5	13	-
chr12	102356216	102356232	Hoxd3	12.6234	+
chr12	102356217	102356228	PHOX2A	10.92	+
chr12	102356217	102356228	Phox2b	10.8511	+
chr12	102356218	102356234	Hoxb5	11.1429	+
chr12	102356218	102356234	Hoxd3	13.3506	-
chr12	102356220	102356230	EMX1	10.9735	-
chr12	102356220	102356230	HOXB2	9.69811	+
chr12	102356220	102356230	MEOX1	11.0364	+
chr12	102356220	102356230	MEOX2	10.8614	+
chr12	102356220	102356230	MNX1	11	+
chr12	102356220	102356230	POU6F1	11.0816	-
chr12	102356221	102356238	Dmbx1	14.2237	-
chr12	102356221	102356229	LMX1A	10.5354	+
chr12	102356221	102356229	LMX1B	9.97368	+
chr12	102356221	102356229	NKX6-1	11.4746	+
chr12	102356221	102356229	NKX6-2	9.94	+
chr12	102356221	102356229	PDX1	10.6415	+
chr12	102356221	102356229	VAX1	10.381	-
chr12	102356221	102356229	VAX2	10.5591	-
chr12	102356224	102356234	GSC2	10.5763	+
chr12	102356224	102356233	PITX3	12.2692	+
chr12	102356225	102356236	Crx	12.6552	-
chr12	102356225	102356233	OTX1	11.3617	+
chr12	102356225	102356233	OTX2	11.8511	+
chr12	102356225	102356233	Pitx1	12.1455	+
chr12	102356225	102356233	RHOXF1	9.98077	+
chr12	102356250	102356261	CDX2	13.4068	-
chr12	102356254	102356267	DUXA	14.3387	+
chr12	102356255	102356266	DUX4	11.6383	+
chr12	102356255	102356270	Nr2f6(var.2)	-2.67143	-
chr12	102356255	102356271	Rarb	-3.46552	-
chr12	102356258	102356272	JUN(var.2)	10.3462	-
chr12	102455893	102455904	Gabpa	14.8852	-
chr12	102455894	102455905	ELK4	12.8	+
chr12	102455895	102455907	ELF1	8.03636	-
chr12	102455895	102455905	ELK1	10.8085	-
chr12	102455895	102455905	ELK3	11.0172	-
chr12	102455895	102455905	ERG	11.9273	-
chr12	102455895	102455905	ETV1	11.3091	-
chr12	102455895	102455905	ETV4	11.1552	-
chr12	102455895	102455905	ETV5	11.4727	-
chr12	102455895	102455905	FEV	11.4808	-
chr12	102455895	102455905	FLI1	11.1915	-
chr12	102455905	102455919	KLF14	8.48276	+
chr12	102455906	102455921	SP2	15.7586	+
chr12	102455907	102455922	EGR3	6.72414	+
chr12	102455920	102455936	ZNF143	5.2931	-
chr12	102455929	102455939	Gfi1	10.9024	-
chr12	102455954	102455968	ATF7	8.34286	-
chr12	102455954	102455968	BATF3	1.19697	+
chr12	102455955	102455967	Creb5	11.3455	-
chr12	102455955	102455965	Crem	13.0656	+
chr12	102455955	102455967	JDP2(var.2)	6.79592	-
chr12	102455956	102455964	Atf1	11.2459	+
chr12	102455957	102455965	CREB1	13.5495	-
chr12	102455975	102455985	Tcfl5	10.1532	-
chr12	102455982	102455993	CEBPA	11.7959	-
chr12	102457030	102457045	HNF4G	13.4808	+
chr12	102457030	102457047	NR1H2::RXRA	-1.5618	+
chr12	102457030	102457045	NR2C2	9.61429	+
chr12	102457030	102457045	Pparg::Rxra	11.6847	+
chr12	102457031	102457045	Nr2f6	13.4697	+
chr12	102457031	102457045	Rxra	5.87805	+
chr12	102457031	102457045	RXRG	1.97872	+
chr12	102457033	102457045	TGIF1	-0.961538	-
chr12	102457034	102457042	Sox2	13.377	-
chr12	102457036	102457047	ESRRB	8.81034	+
chr12	102457036	102457046	Esrrg	11.2857	+
chr12	102457036	102457049	NR2F1	11.9592	+
chr12	102457056	102457074	NFYA	15.8293	+
chr12	102457062	102457070	Dux	12.1475	-
chr12	102457062	102457077	NFYB	13.2692	-
chr12	102457076	102457091	NFYB	12.8269	+
chr12	102457080	102457092	PBX1	11.1429	+
chr12	102457086	102457101	NFYB	10.3077	-
chr12	102457119	102457135	Pou2f3	12.0732	+
chr12	102457122	102457131	POU3F4	10.602	+
chr12	102457122	102457131	POU5F1B	11.0796	+
chr12	102513895	102513906	Gabpa	13.8689	-
chr12	102513896	102513909	ELF3	14.3621	-
chr12	102513896	102513907	ELK4	13.9636	+
chr12	102513897	102513909	EHF	14.9508	-
chr12	102513897	102513909	ELF1	15.2545	-
chr12	102513897	102513909	ELF4	14.9836	-
chr12	102513897	102513908	ELF5	14.2182	-
chr12	102513897	102513907	ELK1	10.7447	-
chr12	102513897	102513907	ELK3	11.6897	-
chr12	102513897	102513907	ETS1	10.9828	-
chr12	102513897	102513907	ETV1	11.4545	-
chr12	102513897	102513907	ETV4	11.5	-
chr12	102513897	102513907	ETV5	11.2	-
chr12	102513897	102513907	ETV6	11.6346	-
chr12	102513897	102513908	SPDEF	13.7818	-
chr12	102513902	102513917	NR2C2	16.4857	+
chr12	102513917	102513935	NFYA	9.40244	+
chr12	102513923	102513938	NFYB	12.0385	-
chr12	102513930	102513944	Zfx	13.1515	+
chr12	102513938	102513952	GLIS2	13.2295	+
chr12	102513938	102513952	GLIS3	7.33333	+
chr12	102513938	102513953	ZBTB33	10.1061	-
chr12	102513938	102513953	ZIC3	8.65714	+
chr12	102513938	102513953	ZIC4	11.4182	+
chr12	102513939	102513950	E2F4	13.3966	-
chr12	102513939	102513950	E2F6	12.5862	-
chr12	102513941	102513956	ZBTB33	17.3333	+
chr12	102513986	102514001	ZBTB33	10.7424	-
chr12	102513989	102514008	CTCF	9.62295	+
chr12	102513989	102514004	ZIC3	9.02857	-
chr12	102513989	102514004	ZIC4	11.4909	-
chr12	102513990	102514004	GLIS2	10.7705	-
chr12	102513990	102514004	ZIC1	8.61702	-
chr12	102513992	102514003	E2F4	14.2586	+
chr12	102513992	102514003	E2F6	10.7069	+
chr12	102591581	102591596	IRF9	-2.47273	+
chr12	102591582	102591596	IRF7	13.629	+
chr12	102591615	102591625	BARHL2	10.76	+
chr12	102591660	102591670	NKX2-3	11.2308	+
chr12	102591661	102591670	NKX2-8	11.4615	+
chr12	102591661	102591675	TCF7L2	13.6727	+
chr12	102734609	102734624	Pou5f1::Sox2	10.1452	+
chr12	102734632	102734642	GSX2	9.58491	+
chr12	102734633	102734641	NKX6-1	10.8814	+
chr12	102734633	102734641	NKX6-2	9.84	+
chr12	102734655	102734665	TEAD1	11.2419	+
chr12	102734655	102734665	TEAD4	11.5323	+
chr12	102734656	102734664	TEAD3	12.551	+
chr12	102734667	102734682	FOXP1	11.5775	-
chr12	102734676	102734691	FOXP1	11.3099	-
chr12	102734692	102734710	TP63	-1.18966	-
chr12	102734692	102734710	TP73	12.9808	-
chr12	102734697	102734707	TBR1	11.6809	-
chr12	102734699	102734710	Myog	10.6735	-
chr12	102734699	102734711	PKNOX1	8.16327	-
chr12	102734699	102734711	PKNOX2	8.54098	-
chr12	102734699	102734711	TGIF1	3.40385	-
chr12	102734699	102734711	TGIF2	10.6697	-
chr12	102734699	102734708	ZEB1	13.5273	+
chr12	102734700	102734713	Myod1	12.4694	+
chr12	102734701	102734710	SNAI2	10.8605	-
chr12	102734704	102734712	MEIS2	11.6885	-
chr12	102734704	102734712	MEIS3	11.7308	-
chr12	102734719	102734728	THAP1	9.96053	-
chr12	102874365	102874383	GATA1::TAL1	13.8	+
chr12	102874374	102874385	RUNX1	11	-
chr12	102874391	102874402	ETV2	12.082	+
chr12	102874395	102874408	Myod1	15.0816	-
chr12	102874396	102874408	TAL1::TCF3	10.1798	+
chr12	102874396	102874410	Tcf21	7.71053	-
chr12	102874397	102874410	ZBTB18	10.1143	-
chr12	102874398	102874408	Ascl2	10.9857	-
chr12	102874398	102874408	FIGLA	11.3448	-
chr12	102874398	102874408	MSC	10.378	+
chr12	102874398	102874409	Myog	15.1633	+
chr12	102874398	102874408	NHLH1	10.6207	-
chr12	102874398	102874409	Tcf12	15.2857	+
chr12	102874398	102874408	TFAP4	12.4727	-
chr12	102874427	102874446	CTCF	13.9836	-
chr12	102874428	102874439	E2F6	11.3103	-
chr12	102892494	102892509	ZIC4	12.5818	-
chr12	102892495	102892509	ZIC1	10.7447	-
chr12	102892501	102892515	MTF1	8.5122	-
chr12	102892505	102892517	Mafb	14.5393	-
chr12	102892506	102892517	NRL	13.0962	-
chr12	102892513	102892527	SPI1	4.09091	-
chr12	102892522	102892535	JUN	12.2449	-
chr12	102892536	102892557	IRF1	11.5161	+
chr12	102892539	102892553	SPI1	16.3455	-
chr12	102892539	102892553	SPIC	16.7465	-
chr12	102892543	102892558	LEF1	8.14516	-
chr12	102892566	102892577	USF2	10.9592	+
chr12	102892567	102892577	Myc	14.4364	+
chr12	102892571	102892590	CTCF	8.77049	+
chr12	102892583	102892594	Gfi1b	12.9138	-
chr12	102892585	102892595	Gfi1	11.9756	-
chr12	102892613	102892634	IRF1	13.129	+
chr12	102892615	102892630	STAT1::STAT2	13.0303	+
chr12	102909921	102909942	IRF1	12.5323	+
chr12	102910000	102910015	LEF1	8.45161	+
chr12	102910000	102910012	Tcf7	9.64516	+
chr12	102930072	102930083	STAT1	13.1818	+
chr12	102930072	102930086	Stat4	12.9138	+
chr12	102930090	102930104	JUN(var.2)	13.9808	+
chr12	102930092	102930103	BATF::JUN	13.9423	+
chr12	102930093	102930104	FOSL2	13.1636	+
chr12	102930093	102930104	JUNB	13.5714	+
chr12	102930094	102930105	FOS	13.766	-
chr12	102930094	102930105	FOSL1	12.6	-
chr12	102930094	102930105	JUND	13.1489	-
chr12	102930095	102930106	FOSL2	9.94545	-
chr12	102930095	102930104	JDP2	10.4655	-
chr12	102930095	102930106	JUNB	11.6531	-
chr12	102930095	102930109	JUN(var.2)	13.3846	-
chr12	102930096	102930107	BATF::JUN	13.8846	-
chr12	102930096	102930103	FOS::JUN	11.9703	-
chr12	102930123	102930133	Gfi1	11.6463	-
chr12	102930125	102930138	DUXA	11.7742	-
chr12	102930126	102930137	DUX4	14.5319	-
chr12	102930143	102930156	Hoxc9	12.0794	+
chr12	102930144	102930155	Hoxa9	13.5395	+
chr12	102930155	102930166	Gabpa	10.541	-
chr12	102930172	102930192	RREB1	11.3211	+
chr12	102930176	102930196	RREB1	9.51376	+
chr12	102969602	102969617	ZBTB33	10.5758	+
chr12	102969603	102969613	Mitf	10.551	-
chr12	102969633	102969641	BSX	10.1887	-
chr12	102969633	102969642	VENTX	12.5532	-
chr12	102969638	102969652	PLAG1	5.23469	+
chr12	102969641	102969659	GATA1::TAL1	10.0727	+
chr12	102969644	102969656	ZBTB7B	10.6207	-
chr12	102969647	102969657	REL	14.3939	+
chr12	102969647	102969657	RELA	15.9286	+
chr12	102969653	102969674	IRF1	12.0484	+
chr12	102969655	102969670	STAT1::STAT2	12.0606	+
chr12	102969662	102969673	ELF5	10.9273	-
chr12	102969665	102969679	SPIC	12.2535	-
chr12	102969703	102969718	NR2C2	11.3	-
chr12	102969703	102969718	Pparg::Rxra	11.5586	-
chr12	103218398	103218408	Myc	12.6364	-
chr12	103218398	103218409	USF1	11.5918	-
chr12	103218399	103218409	Twist2	11.7541	-
chr12	103218414	103218425	E2F4	14.6207	+
chr12	103218414	103218425	E2F6	14.1897	+
chr12	103218419	103218440	REST	26.949	-
chr12	103218463	103218474	Spz1	10.9455	+
chr12	103218493	103218504	RUNX1	11.1897	-
chr12	103218493	103218502	RUNX2	13.3269	+
chr12	103218493	103218503	RUNX3	12	+
chr12	103218493	103218508	ZIC3	8.85714	-
chr12	103218493	103218508	ZIC4	10.0727	-
chr12	103218494	103218508	ZIC1	6.6383	-
chr12	103351362	103351377	ZIC3	12.3857	-
chr12	103351362	103351377	ZIC4	11.6364	-
chr12	103351363	103351377	ZIC1	10.8723	-
chr12	103351367	103351379	SP8	11.7632	-
chr12	103351368	103351379	SP3	12.187	-
chr12	103351374	103351384	ZNF740	11.8349	-
chr12	103351375	103351389	KLF14	10.2069	-
chr12	103351376	103351388	SP8	12.6316	-
chr12	103351377	103351391	PLAG1	8.60204	+
chr12	103351378	103351393	SP2	18.1897	-
chr12	103351379	103351396	SP4	8.07273	-
chr12	103351398	103351412	GLIS2	8.2623	-
chr12	103351399	103351409	Hes1	10.3497	-
chr12	103351404	103351424	PPARG	15	+
chr12	103351406	103351421	ESR2	11.4038	-
chr12	103351425	103351436	YY2	11.5	-
chr12	103351428	103351440	HINFP	12.0303	-
chr12	103351470	103351483	Hes2	10.746	+
chr12	103351473	103351484	MAX::MYC	10.0306	+
chr12	103352209	103352222	Myod1	11.2857	-
chr12	103352212	103352223	Myog	11.1633	+
chr12	103352212	103352222	NHLH1	14.8103	+
chr12	103352238	103352257	CTCF	12.623	+
chr12	103352239	103352251	TFAP2A(var.2)	11.0182	-
chr12	103352239	103352252	TFAP2A(var.3)	15.0328	+
chr12	103352239	103352251	TFAP2B	11.0182	+
chr12	103352239	103352252	TFAP2B(var.3)	14.7049	-
chr12	103352239	103352251	TFAP2C	11.0816	-
chr12	103352239	103352252	TFAP2C(var.3)	14.9138	+
chr12	103352242	103352258	GLIS1	-8.69231	-
chr12	103352242	103352257	ZIC4	10	-
chr12	103352243	103352257	ZIC1	7.19149	-
chr12	103358824	103358839	HNF1A	13.5584	-
chr12	103358825	103358838	HNF1B	11.8182	+
chr12	103358826	103358842	POU4F2	8.07273	-
chr12	103358826	103358842	POU4F3	12.622	-
chr12	103358828	103358842	POU4F1	12.2677	-
chr12	103358849	103358859	ETV5	11.0909	-
chr12	103358849	103358860	SPDEF	12.2727	-
chr12	103358855	103358873	NFYA	14.8415	+
chr12	103358861	103358869	Dux	12.8689	-
chr12	103358861	103358876	NFYB	12.4231	-
chr12	103358866	103358878	TFAP2A(var.2)	11.6727	-
chr12	103358866	103358878	TFAP2B	11.2727	-
chr12	103358866	103358878	TFAP2C	11.2143	-
chr12	103358877	103358889	HINFP	10.8939	+
chr12	103358885	103358893	MEIS2	11.5574	-
chr12	103358887	103358898	Myog	10.7143	-
chr12	103358888	103358901	Myod1	10.8367	+
chr12	103358888	103358898	NHLH1	13.2586	-
chr12	103358894	103358904	Tcfl5	10.621	-
chr12	103358905	103358926	REST	7.2449	-
chr12	103358928	103358938	ZNF740	10.422	-
chr12	103358931	103358942	SP1	12.7885	-
chr12	103358934	103358948	EGR1	10.0962	-
chr12	103358934	103358955	ZNF263	18.9796	+
chr12	103358938	103358953	EGR3	5.72414	-
chr12	103358940	103358954	EGR1	13.1538	-
chr12	103358940	103358957	SP4	4.70909	-
chr12	103358941	103358955	KLF14	9.74138	-
chr12	103358942	103358954	SP8	13.7632	-
chr12	103358943	103358954	KLF16	13.3448	-
chr12	103358943	103358954	SP3	14.4553	-
chr12	103359384	103359395	E2F6	10.069	+
chr12	103359444	103359458	SPI1	3.29091	+
chr12	103359446	103359458	EHF	13.5082	+
chr12	103359446	103359458	ELF1	12.1273	+
chr12	103359446	103359459	ELF3	14.4138	+
chr12	103359446	103359458	ELF4	12.7869	+
chr12	103359447	103359458	ELF5	13.3455	+
chr12	103359448	103359459	ELK4	14.8364	-
chr12	103359448	103359458	ERF	11.6143	+
chr12	103359448	103359458	ETS1	11.5517	+
chr12	103359448	103359458	ETV6	12.3846	+
chr12	103359449	103359460	Gabpa	13.1311	+
chr12	103359454	103359471	RARA::RXRA	8.90816	+
chr12	103359465	103359475	Sox3	12.7931	-
chr12	103359477	103359489	HES7	4.98276	+
chr12	103359477	103359488	Myog	13.3469	-
chr12	103359477	103359488	Tcf12	12.449	-
chr12	103359477	103359486	ZEB1	14.0182	+
chr12	103359478	103359488	ID4	14.0328	+
chr12	103359478	103359488	NHLH1	13.569	+
chr12	103359478	103359488	TCF3	13.3462	+
chr12	103359478	103359488	TCF4	14.7143	+
chr12	103359479	103359488	SNAI2	13.2791	-
chr12	103359491	103359512	REST	8.80612	+
chr12	103407183	103407196	POU3F3	10.38	-
chr12	103407189	103407204	TBP	10.7222	+
chr12	103407202	103407215	NFKB1	3.53061	+
chr12	103407202	103407215	NFKB2	7.69697	+
chr12	103407203	103407216	NFKB2	8.15152	-
chr12	103407205	103407215	REL	12.1313	-
chr12	103407250	103407267	Hmx1	13.7683	+
chr12	103407250	103407267	Hmx2	11.2632	+
chr12	103407250	103407267	Hmx3	11.6951	+
chr12	103407253	103407263	Barhl1	9.9434	-
chr12	103407253	103407263	GBX1	11.6716	+
chr12	103407253	103407263	GBX2	11.7021	+
chr12	103407253	103407261	Nobox	11.3478	-
chr12	103407253	103407262	VENTX	11.7447	+
chr12	103407254	103407262	BARX1	11	+
chr12	103407254	103407262	Dlx2	10.7	+
chr12	103407254	103407262	EN1	10.9322	+
chr12	103407254	103407262	MSX1	10.8929	+
chr12	103407254	103407262	MSX2	11.0909	+
chr12	103407254	103407262	Msx3	11.5094	+
chr12	103407254	103407262	PDX1	10.717	+
chr12	103407256	103407264	HOXA5	10.82	-
chr12	103407269	103407280	HOXC13	10.0645	+
chr12	103496285	103496306	IRF1	17.7742	+
chr12	103496287	103496302	STAT1::STAT2	18.2121	+
chr12	103496289	103496303	IRF7	9.93548	-
chr12	103496289	103496303	IRF8	8.23636	-
chr12	103496289	103496304	IRF9	5.30909	-
chr12	103496351	103496372	IRF1	9.87097	-
chr12	103496354	103496368	IRF7	8.09677	+
chr12	103496388	103496403	MEF2C	13.8475	+
chr12	103496390	103496402	MEF2A	8.53226	+
chr12	103496390	103496402	MEF2B	5.69091	+
chr12	103545530	103545547	ZNF410	0.363636	-
chr12	103545534	103545548	POU1F1	10.2069	+
chr12	103545614	103545623	THAP1	10.25	-
chr12	103545615	103545630	Nr2f6(var.2)	-1.08571	+
chr12	103545615	103545631	Rarg	-2.59184	+
chr12	103545641	103545649	OTX2	11.8936	-
chr12	103545641	103545649	Pitx1	11	-
chr12	103545641	103545650	PITX3	11.2115	-
chr12	103572320	103572340	RREB1	9.05505	-
chr12	103572324	103572344	RREB1	7.61468	-
chr12	103572325	103572337	ZBTB7B	14.3621	-
chr12	103572325	103572337	ZBTB7C	12.7097	-
chr12	103572326	103572338	ZBTB7A	10.7	-
chr12	103572327	103572347	RREB1	8.59633	-
chr12	103572387	103572401	CREB3L1	8.59091	+
chr12	103572388	103572398	Arntl	10.918	+
chr12	103572388	103572400	HES5	7.82759	+
chr12	103572388	103572400	HES7	3.58621	+
chr12	103572388	103572399	MAX::MYC	11.1837	+
chr12	103572388	103572398	Myc	12.0909	-
chr12	103572388	103572399	USF1	12.3265	-
chr12	103572388	103572399	USF2	13.0816	-
chr12	103572389	103572399	CLOCK	13.0455	-
chr12	103572389	103572398	Creb3l2	15.9551	+
chr12	103572389	103572399	Hes1	11.0909	+
chr12	103572389	103572399	HEY1	14.5091	+
chr12	103572389	103572399	HEY2	14.8621	+
chr12	103572389	103572399	MAX	12.8269	+
chr12	103572389	103572400	MAX::MYC	13.1735	-
chr12	103572389	103572399	MLXIPL	11.1212	-
chr12	103572389	103572399	MNT	12.4848	+
chr12	103572389	103572397	Mycn	14.8197	+
chr12	103572389	103572399	Npas2	14.5574	+
chr12	103572389	103572399	TFE3	10.9592	+
chr12	103572389	103572399	TFEB	11.6731	+
chr12	103572389	103572400	USF1	13.7143	+
chr12	103572390	103572399	Creb3l2	13.6404	-
chr12	103572390	103572403	Hes2	12.8095	-
chr12	103572390	103572398	Id2	12.623	-
chr12	103572390	103572398	Mlxip	13.4262	+
chr12	103572390	103572400	Myc	12.5091	+
chr12	103889707	103889722	ZIC4	10.1818	+
chr12	103889709	103889718	THAP1	11	+
chr12	103889710	103889722	TFAP2A(var.2)	11.5455	+
chr12	103889716	103889730	EGR1	12.5	+
chr12	103889725	103889736	E2F4	12.1897	+
chr12	103889738	103889759	REST	9.57143	-
chr12	103889754	103889766	HINFP	12.5455	-
chr12	103889755	103889769	CREB3L1	9.18182	-
chr12	103889766	103889780	ZIC1	5.3617	-
chr12	103889800	103889812	GLI2	10.9655	+
chr12	103889801	103889812	RUNX1	10.7759	-
chr12	103889801	103889810	RUNX2	11.8269	+
chr12	103889801	103889811	RUNX3	12.2692	+
chr12	103889805	103889814	Sox17	11.8202	-
chr12	103889805	103889813	Sox2	12.6066	-
chr12	103941494	103941510	SOX4	-11.4242	+
chr12	103941495	103941510	Sox1	9.2069	+
chr12	103941495	103941510	Sox11	-5.28571	+
chr12	103941495	103941510	SOX21	6.14286	+
chr12	103941534	103941544	Sox6	13.1	-
chr12	103941536	103941545	Sox17	12.4831	-
chr12	103941551	103941565	MTF1	8.56098	+
chr12	103941591	103941606	Sox11	-11.2143	-
chr12	103981004	103981012	MEIS2	11.7869	-
chr12	103981004	103981012	MEIS3	11.5	-
chr12	103981014	103981025	SPDEF	9.61818	+
chr12	103981028	103981045	Rhox11	10.9868	-
chr12	103981052	103981064	PROX1	9.05455	+
chr12	103981065	103981077	YY1	10.0962	-
chr12	103981069	103981084	PRDM1	10.3273	-
chr12	104051726	104051736	TEAD1	10.9194	-
chr12	104051726	104051736	TEAD4	11.3871	-
chr12	104051727	104051735	TEAD3	12.9796	-
chr12	104051812	104051823	RUNX1	12.2931	-
chr12	104051838	104051853	Nr5a2	10.3103	+
chr12	104051838	104051854	Rarg	-1.06122	+
chr12	104162554	104162571	Six3	9.85526	+
chr12	104162601	104162615	IRF7	9.64516	+
chr12	104162618	104162639	MAFG	9.62245	-
chr12	104162665	104162684	CTCF	14.1475	+
chr12	104234949	104234963	EGR1	15.7308	+
chr12	104234952	104234966	EGR1	14.4423	+
chr12	104234953	104234968	EGR3	10.2586	+
chr12	104234955	104234966	EGR2	9.06897	+
chr12	104234975	104234985	Ascl2	10.2429	+
chr12	104234983	104234992	THAP1	9.85526	+
chr12	104235012	104235027	ZIC3	12.2429	-
chr12	104235012	104235027	ZIC4	13.3273	-
chr12	104235013	104235027	ZIC1	8.87234	-
chr12	104235020	104235029	THAP1	9.96053	-
chr12	104235039	104235053	CREB3L1	9.57576	-
chr12	104235040	104235052	HES5	5.44828	-
chr12	104235040	104235051	MAX::MYC	14.7959	+
chr12	104235040	104235050	Myc	13.6182	-
chr12	104235040	104235051	USF1	11.5918	-
chr12	104235041	104235051	CLOCK	14.0455	+
chr12	104235041	104235051	Hes1	9.86713	-
chr12	104235041	104235051	HEY1	12.0727	+
chr12	104235041	104235051	HEY2	12.8621	-
chr12	104235041	104235051	MAX	13.5192	+
chr12	104235041	104235051	MLX	9.27143	-
chr12	104235041	104235051	MLXIPL	11.4848	+
chr12	104235041	104235051	MNT	12.9697	+
chr12	104235041	104235051	Npas2	13.7049	-
chr12	104235041	104235051	TFE3	11.1224	+
chr12	104235041	104235051	TFEB	10.9423	+
chr12	104235041	104235051	TFEC	11.1829	+
chr12	104235041	104235051	Twist2	11.5082	-
chr12	104235042	104235051	Creb3l2	15.9551	-
chr12	104235042	104235050	Id2	12.623	+
chr12	104235042	104235050	Mlxip	13.4262	-
chr12	104235043	104235051	Mycn	14.8197	-
chr12	104235111	104235126	EGR3	9.10345	-
chr12	104235113	104235127	EGR1	14.4808	-
chr12	104235113	104235124	EGR2	9.65517	-
chr12	104235113	104235128	Klf12	13.082	-
chr12	104235113	104235130	SP4	14.7091	-
chr12	104235114	104235128	KLF14	14.8448	-
chr12	104235116	104235127	KLF16	16.6897	-
chr12	104235116	104235127	SP1	16.5577	-
chr12	104235116	104235127	SP3	15.0325	-
chr12	104235117	104235128	Klf1	11.197	-
chr12	104235117	104235127	Klf4	14.2857	+
chr12	104235117	104235127	KLF5	14.3061	-
chr12	104235127	104235137	MZF1(var.2)	11.4747	+
chr12	104235130	104235146	EGR4	11.2909	-
chr12	104235130	104235141	SP3	12.3984	-
chr12	104235131	104235146	EGR3	10.2414	-
chr12	104235132	104235147	SP2	15.0862	-
chr12	104235133	104235147	EGR1	16.5962	-
chr12	104235133	104235144	EGR2	11.7069	-
chr12	104235133	104235150	SP4	15.5818	-
chr12	104235134	104235148	KLF14	14.6207	-
chr12	104235135	104235147	SP8	15.8947	-
chr12	104235136	104235147	KLF16	15.4138	-
chr12	104235136	104235147	SP3	13.3333	-
chr12	104235137	104235148	Klf1	11.5	-
chr12	104235137	104235147	Klf4	12.6939	+
chr12	104235147	104235163	EGR4	10.6182	-
chr12	104235148	104235163	EGR3	10.1207	-
chr12	104235149	104235164	SP2	15.4655	-
chr12	104235150	104235164	EGR1	16.1538	-
chr12	104235150	104235167	SP4	3.49091	-
chr12	104235151	104235165	KLF14	7.7931	-
chr12	104235153	104235164	SP1	15.5577	-
chr12	104235160	104235175	SP2	17.3448	-
chr12	104235161	104235176	Klf12	7.70492	-
chr12	104235161	104235178	SP4	9.18182	-
chr12	104235162	104235176	KLF14	9.65517	-
chr12	104235163	104235175	SP8	14.3158	-
chr12	104235164	104235175	KLF16	12.1207	-
chr12	104235164	104235175	SP1	16.4038	-
chr12	104235164	104235175	SP3	13.3577	-
chr12	104235165	104235176	Klf1	10.9394	-
chr12	104235165	104235175	Klf4	16.1837	+
chr12	104235165	104235175	KLF5	17	-
chr12	104235165	104235180	SP2	19.4138	-
chr12	104235166	104235181	Klf12	12.3607	-
chr12	104235166	104235183	SP4	11.1273	-
chr12	104235167	104235181	KLF14	11.3103	-
chr12	104235168	104235180	SP8	13.9474	-
chr12	104235169	104235180	KLF16	12.1207	-
chr12	104235169	104235180	SP1	16.4038	-
chr12	104235169	104235180	SP3	13.3577	-
chr12	104235170	104235185	EGR3	6	-
chr12	104235170	104235181	Klf1	12.3485	-
chr12	104235170	104235180	Klf4	16.1837	+
chr12	104235170	104235180	KLF5	17	-
chr12	104235189	104235203	GLIS2	7.54098	+
chr12	104235191	104235202	Klf1	12.2121	+
chr12	104235191	104235206	Klf12	8.31148	+
chr12	104235192	104235202	Klf4	12.9694	-
chr12	104235192	104235203	SP3	14.065	+
chr12	104235192	104235204	SP8	14.0789	+
chr12	104235198	104235212	ZIC1	6.78723	+
chr12	104235212	104235227	Sox11	-12.2	+
chr12	104235223	104235239	EGR4	10.0727	-
chr12	104235226	104235241	EGR3	10.8103	-
chr12	104235228	104235242	EGR1	15.9038	-
chr12	104235228	104235239	EGR2	10.3793	-
chr12	104235228	104235240	ZBTB7C	11.4839	-
chr12	104235232	104235252	RREB1	7.2844	-
chr12	104235234	104235254	RREB1	9.59633	-
chr12	104235235	104235249	PLAG1	8.66327	+
chr12	104245007	104245015	Sox2	13.9508	+
chr12	104245007	104245017	Sox3	11	+
chr12	104245007	104245017	Sox6	10.9857	+
chr12	104245009	104245026	Hmx2	10.3684	-
chr12	104245009	104245026	Hmx3	12.0366	-
chr12	104245045	104245054	Hic1	14.0769	-
chr12	104245045	104245054	HIC2	11.2909	-
chr12	104245084	104245101	NR3C1	5.44898	+
chr12	104245084	104245101	NR3C2	5.21277	+
chr12	104245118	104245130	Foxd3	11.4348	-
chr12	104253021	104253041	RREB1	15.9725	-
chr12	104253026	104253046	RREB1	9.09174	-
chr12	104253033	104253048	Klf12	8.29508	-
chr12	104253036	104253047	KLF16	10.3276	-
chr12	104253036	104253047	SP1	13.8846	-
chr12	104253036	104253047	SP3	12.1951	-
chr12	104253037	104253048	Klf1	12.7727	-
chr12	104253037	104253047	Klf4	16.051	+
chr12	104253037	104253047	KLF5	16.6735	-
chr12	104253041	104253060	PAX5	18.4677	+
chr12	104253044	104253061	PAX1	9.58182	-
chr12	104253044	104253061	PAX9	8.34545	-
chr12	104253057	104253071	JUN(var.2)	14.6538	+
chr12	104253059	104253070	BATF::JUN	12.3462	+
chr12	104253060	104253071	FOSL2	15.1273	+
chr12	104253060	104253071	JUNB	15.2653	+
chr12	104253061	104253072	FOS	14.766	-
chr12	104253061	104253072	FOSL1	13.3273	+
chr12	104253061	104253072	JUND	14.1064	-
chr12	104253061	104253072	NFE2	6.06122	+
chr12	104253062	104253071	JDP2	9	-
chr12	104253062	104253073	JUNB	11	-
chr12	104253062	104253076	JUN(var.2)	11.8462	-
chr12	104253063	104253074	BATF::JUN	12.0769	-
chr12	104253063	104253070	FOS::JUN	11.9703	+
chr12	104253096	104253108	Hoxa11	12.0161	-
chr12	104253097	104253107	HOXC10	11.7818	-
chr12	104253097	104253108	HOXC11	11.2759	-
chr12	104253097	104253108	HOXC12	10.3455	-
chr12	104253097	104253108	HOXC13	15.4194	-
chr12	104253097	104253107	HOXD11	11.7465	-
chr12	104253097	104253108	HOXD12	11.082	-
chr12	104253123	104253130	Nr2e3	12.8571	+
chr12	104274581	104274593	Creb5	7.8	+
chr12	104274581	104274593	HLF	12.322	+
chr12	104274581	104274593	JDP2(var.2)	6.16327	+
chr12	104274581	104274596	JUND(var.2)	11.7872	-
chr12	104274582	104274595	JUN	11.7755	-
chr12	104274586	104274602	RFX2	10.7286	-
chr12	104274586	104274602	RFX3	13.1515	+
chr12	104274586	104274602	RFX4	12.9697	+
chr12	104274586	104274602	RFX5	9.2931	+
chr12	104274587	104274601	Rfx1	13.069	+
chr12	104274623	104274633	Sox6	11.9143	+
chr12	104274627	104274637	Hand1::Tcf3	11.1011	+
chr12	104274633	104274649	Hnf4a	7.09091	-
chr12	104274640	104274659	CTCF	10.5246	-
chr12	104274643	104274658	SCRT1	6.06557	-
chr12	104274643	104274657	ZIC1	6.87234	+
chr12	104274643	104274658	ZIC3	7.6	+
chr12	104274666	104274673	SPIB	11.2333	-
chr12	104274683	104274694	ELK4	11.2364	+
chr12	104274684	104274699	Stat6	13.2414	+
chr12	104301538	104301552	POU4F1	10.4803	+
chr12	104301538	104301554	POU4F2	11.3273	+
chr12	104301538	104301554	POU4F3	10.1575	+
chr12	104301553	104301564	CEBPA	13.4286	+
chr12	104301553	104301563	CEBPB	12.04	+
chr12	104301553	104301563	CEBPD	11.2692	+
chr12	104301553	104301563	CEBPE	12.0727	+
chr12	104301553	104301563	CEBPG	10.6327	+
chr12	104301560	104301570	ID4	10.4918	+
chr12	104301560	104301570	Srebf1(var.2)	11.7069	+
chr12	104301560	104301570	SREBF2(var.2)	11.1273	+
chr12	104301561	104301570	SNAI2	11.0465	-
chr12	104301609	104301623	IRF7	10.2581	-
chr12	104301609	104301623	IRF8	-0.6	-
chr12	104301609	104301624	IRF9	-2	-
chr12	104301653	104301668	STAT1::STAT2	10.4697	-
chr12	104323802	104323810	Pax2	9.71111	+
chr12	104323816	104323830	Bcl6	12.5645	-
chr12	104323816	104323833	BCL6B	-17.3429	+
chr12	104323824	104323838	SPI1	4.63636	+
chr12	104323824	104323838	SPIC	12.8592	+
chr12	104323826	104323838	EHF	15.2951	+
chr12	104323826	104323838	ELF1	14.7455	+
chr12	104323826	104323839	ELF3	13.7069	+
chr12	104323826	104323838	ELF4	15.4098	+
chr12	104323827	104323838	ELF5	14.0364	+
chr12	104323827	104323838	SPDEF	9.83636	+
chr12	104323828	104323838	ELK1	14.1064	+
chr12	104323828	104323838	ELK3	13.9483	+
chr12	104323828	104323839	ELK4	13.1818	-
chr12	104323828	104323838	ERG	12.7636	+
chr12	104323828	104323838	ETS1	12.0862	+
chr12	104323828	104323838	ETV1	13.3636	+
chr12	104323828	104323838	ETV3	12.493	+
chr12	104323828	104323838	ETV4	13.569	+
chr12	104323828	104323838	ETV5	12.2727	+
chr12	104323828	104323838	ETV6	12.3462	+
chr12	104323828	104323838	FEV	13.5577	+
chr12	104323828	104323838	FLI1	12.617	+
chr12	104323829	104323840	Gabpa	14.4754	+
chr12	104323846	104323858	GLI2	9.75862	+
chr12	104323887	104323905	RARA	-11.3485	-
chr12	104323899	104323912	TFAP2B(var.3)	9.88525	-
chr12	104323906	104323921	Nr5a2	14.2414	+
chr12	104323906	104323920	Zfx	14.5152	-
chr12	104323914	104323929	EGR3	10.8276	+
chr12	104323914	104323930	EGR4	12.1455	+
chr12	104323914	104323927	TFAP2A(var.3)	9.70492	+
chr12	104323914	104323927	TFAP2B(var.3)	8.86885	+
chr12	104323914	104323927	TFAP2C(var.3)	9.01724	-
chr12	104323916	104323927	EGR2	10.1207	+
chr12	104359443	104359455	Mafb	10.8427	+
chr12	104359447	104359461	BATF3	-0.348485	-
chr12	104359450	104359458	CREB1	10.8649	+
chr12	104359496	104359507	STAT3	11.4694	-
chr12	104359522	104359534	E2F1	13	-
chr12	104359537	104359553	EGR4	11.6909	-
chr12	104359566	104359576	Arntl	12.9836	+
chr12	104359566	104359576	Mitf	11.5918	+
chr12	104359566	104359577	USF1	11.9388	-
chr12	104359566	104359577	USF2	11.0408	-
chr12	104359567	104359577	BHLHE40	15.3077	+
chr12	104359567	104359577	BHLHE41	16.9808	+
chr12	104359567	104359577	MLX	17.1286	-
chr12	104359567	104359577	MLXIPL	15.7576	-
chr12	104359567	104359577	SREBF1	11.0732	+
chr12	104359567	104359577	Srebf1(var.2)	17.6897	+
chr12	104359567	104359577	SREBF2(var.2)	18.0182	+
chr12	104359567	104359577	TFE3	14.5714	+
chr12	104359567	104359577	TFEB	15.7692	+
chr12	104359567	104359577	TFEC	14.7561	+
chr12	104359567	104359578	USF1	13.2041	+
chr12	104359567	104359578	USF2	11.8571	+
chr12	104359568	104359578	Arntl	14.459	-
chr12	104359568	104359577	Creb3l2	12.3708	-
chr12	104359568	104359578	Mitf	12.0918	-
chr12	104359583	104359593	Hes1	10.1538	-
chr12	104359602	104359616	EGR1	13.7115	-
chr12	104359604	104359618	SPI1	2.70909	+
chr12	104359605	104359615	MZF1(var.2)	11.6061	+
chr12	104359606	104359618	EHF	13.2131	+
chr12	104359606	104359618	ELF1	11.8727	+
chr12	104359606	104359619	ELF3	11.931	+
chr12	104359606	104359618	ELF4	12.4262	+
chr12	104359607	104359618	ELF5	13.4545	+
chr12	104359608	104359618	ELK1	11.2553	+
chr12	104359608	104359618	ELK3	11.569	+
chr12	104359608	104359619	ELK4	14.4182	-
chr12	104359608	104359618	ETS1	11.3276	+
chr12	104359608	104359618	ETV1	11.2364	+
chr12	104359608	104359618	ETV3	10.7183	+
chr12	104359608	104359618	ETV4	11.2931	+
chr12	104359608	104359618	ETV5	11.8909	+
chr12	104359608	104359618	ETV6	15.6346	+
chr12	104359608	104359618	FEV	10.8077	+
chr12	104359609	104359620	Gabpa	14.4098	+
chr12	104457945	104457960	ZBTB33	10.5606	+
chr12	104457966	104457980	KLF14	10.0172	+
chr12	104457967	104457981	EGR1	12.7115	+
chr12	104457968	104457983	EGR3	10.4828	+
chr12	104457968	104457984	EGR4	10.3091	+
chr12	104457970	104457981	EGR2	11.6552	+
chr12	104457970	104457982	GLI2	10.5	+
chr12	104457986	104458003	Alx4	11.0909	-
chr12	104457990	104458000	ALX3	10.0594	+
chr12	104457992	104457999	Nkx2-5	9.9802	-
chr12	104458017	104458028	RUNX1	12.931	+
chr12	104458022	104458036	NFIC::TLX1	5.79592	+
chr12	104458229	104458243	XBP1	8.88462	+
chr12	104458230	104458244	CREB3	13.2286	+
chr12	104458230	104458244	CREB3L1	10.8333	+
chr12	104458231	104458241	Arntl	10.8361	+
chr12	104458231	104458242	MAX::MYC	11.1939	+
chr12	104458231	104458242	USF1	14.0816	-
chr12	104458231	104458242	USF2	15.0816	-
chr12	104458232	104458242	BHLHE40	11.8077	+
chr12	104458232	104458242	BHLHE41	10.1346	+
chr12	104458232	104458241	Creb3l2	14.9663	+
chr12	104458232	104458242	Hes1	10.5874	+
chr12	104458232	104458242	HEY1	13.1455	+
chr12	104458232	104458242	HEY2	11.8793	-
chr12	104458232	104458242	MAX	12.7115	+
chr12	104458232	104458243	MAX::MYC	12.1837	-
chr12	104458232	104458242	MLX	13.4286	-
chr12	104458232	104458242	MLXIPL	13.0152	-
chr12	104458232	104458242	MNT	12.803	+
chr12	104458232	104458240	Mycn	14.8197	+
chr12	104458232	104458242	Npas2	11.623	+
chr12	104458232	104458242	Srebf1(var.2)	12.069	+
chr12	104458232	104458242	SREBF2(var.2)	12.2	+
chr12	104458232	104458242	Tcfl5	9.80645	-
chr12	104458232	104458242	TFE3	13.9592	+
chr12	104458232	104458242	TFEB	15.1154	+
chr12	104458232	104458242	TFEC	13.0732	+
chr12	104458232	104458243	USF1	18.102	+
chr12	104458232	104458243	USF2	16.7143	+
chr12	104458233	104458243	Arntl	14.1475	-
chr12	104458233	104458242	Creb3l2	12.6517	-
chr12	104458233	104458241	Id2	12.7705	+
chr12	104458233	104458243	Mitf	13.5408	-
chr12	104458233	104458241	Mlxip	12.4098	-
chr12	104458234	104458247	NR2F1	13.9184	-
chr12	104458238	104458250	INSM1	10.2959	-
chr12	104458244	104458257	Myod1	12.4898	-
chr12	104458246	104458259	ZBTB18	12.6714	-
chr12	104458247	104458258	Myog	13.7551	+
chr12	104458247	104458258	Tcf12	13.7551	+
chr12	104458247	104458261	ZIC1	6.19149	-
chr12	104458250	104458261	TFAP2A	11.7818	-
chr12	104458251	104458268	SP4	4.38182	-
chr12	104458252	104458266	KLF14	8.72414	-
chr12	104458254	104458265	KLF16	12.7759	-
chr12	104458260	104458277	SP4	2.8	+
chr12	104458261	104458272	E2F4	11.4138	-
chr12	104458263	104458273	Klf4	12.6531	-
chr12	104458263	104458273	KLF5	14.449	+
chr12	104458263	104458274	SP1	15.0769	+
chr12	104458263	104458278	SP2	15.8448	+
chr12	104458264	104458280	EGR4	11.0182	+
chr12	104458270	104458284	EBF1	14.0492	+
chr12	104458292	104458307	EGR3	8.41379	-
chr12	104458293	104458304	E2F4	13.7241	+
chr12	104458293	104458304	E2F6	14.7069	+
chr12	104458294	104458308	EGR1	14	-
chr12	104458302	104458318	ZNF143	20.6724	-
chr12	104458310	104458319	THAP1	11.1447	-
chr12	104458315	104458330	SP2	17.1552	-
chr12	104458316	104458333	SP4	10.1818	-
chr12	104458317	104458331	KLF14	10.7069	-
chr12	104458318	104458333	NR2C2	10.2714	+
chr12	104458318	104458330	SP8	13.0395	-
chr12	104458319	104458330	KLF16	14.2414	-
chr12	104458319	104458330	SP1	16.5577	-
chr12	104458319	104458330	SP3	14.1301	-
chr12	104458320	104458330	Klf4	12.8367	+
chr12	104458320	104458330	KLF5	15.102	-
chr12	104458322	104458336	EGR1	13.7308	-
chr12	104458322	104458334	ZBTB7B	10.2069	-
chr12	104458322	104458334	ZBTB7C	11.371	-
chr12	104458334	104458346	YY1	17.2308	+
chr12	104458336	104458347	YY2	12.4242	-
chr12	104531925	104531943	NFYA	9.0122	+
chr12	104531941	104531956	NFYB	9.90385	+
chr12	104531944	104531962	NFYA	10.378	-
chr12	104531971	104531983	YY1	15.7115	+
chr12	104532022	104532040	EWSR1-FLI1	-2.73684	-
chr12	104532026	104532036	MZF1(var.2)	10.9798	-
chr12	104532028	104532038	KLF5	13.551	+
chr12	104532028	104532043	SP2	14.3966	+
chr12	104532030	104532041	E2F6	11.1207	-
chr12	104532032	104532046	EGR1	13.6731	+
chr12	104532039	104532050	TFAP2A	11.4364	+
chr12	104532039	104532050	TFAP2B(var.2)	10.5091	+
chr12	104532047	104532058	Spz1	10.8091	-
chr12	104609477	104609494	SP4	10.1455	+
chr12	104609479	104609490	Klf1	13.6515	+
chr12	104609479	104609494	Klf12	9.29508	+
chr12	104609479	104609493	KLF14	13.7931	+
chr12	104609480	104609491	KLF16	16.5345	+
chr12	104609480	104609490	Klf4	16.6939	-
chr12	104609480	104609490	KLF5	16.2041	+
chr12	104609480	104609491	SP1	16.2692	+
chr12	104609480	104609495	SP2	18.2241	+
chr12	104609480	104609491	SP3	15.6341	+
chr12	104609480	104609492	SP8	16.8816	+
chr12	104609481	104609497	EGR4	11.1818	+
chr12	104609481	104609496	ZIC4	10.1636	+
chr12	104609482	104609494	ZBTB7A	13.6286	+
chr12	104609483	104609495	ZBTB7B	10.5862	+
chr12	104609483	104609495	ZBTB7C	12.2581	+
chr12	104609489	104609504	CENPB	9.78846	+
chr12	104609489	104609500	MAX::MYC	9.76531	-
chr12	104609507	104609526	CTCF	15.0492	+
chr12	104609508	104609521	TFAP2A(var.3)	9.44262	+
chr12	104609508	104609523	ZIC4	11.4	-
chr12	104609509	104609523	ZIC1	5.34043	-
chr12	104609518	104609532	Zfx	12.6212	+
chr12	104609519	104609529	Tcfl5	9.81452	-
chr12	104609558	104609574	ZNF143	7.93103	+
chr12	104609588	104609599	TFAP2B(var.2)	10.3636	+
chr12	104609588	104609599	TFAP2C(var.2)	10.8462	+
chr12	104674464	104674481	Arx	11.7262	-
chr12	104674492	104674504	YY1	11.7115	+
chr12	104674507	104674521	SPI1	7.52727	+
chr12	104674507	104674521	SPIC	14.7183	+
chr12	104674510	104674521	ELF5	10.9818	+
chr12	104674511	104674518	SPIB	11.2333	+
chr12	104674553	104674567	CREB3L1	9.13636	+
chr12	104674572	104674582	RELA	10.8469	+
chr12	104674591	104674606	Nr5a2	9.72414	-
chr12	104697443	104697458	EGR3	8.41379	-
chr12	104697444	104697459	SP2	18.6379	-
chr12	104697445	104697460	Klf12	7.78689	-
chr12	104697445	104697462	SP4	8.10909	-
chr12	104697448	104697459	KLF16	12.1207	-
chr12	104697448	104697459	SP1	16.4038	-
chr12	104697448	104697459	SP3	13.3577	-
chr12	104697449	104697460	Klf1	11.6364	-
chr12	104697449	104697459	Klf4	16.1837	+
chr12	104697449	104697459	KLF5	17	-
chr12	104697461	104697472	E2F4	14.3966	-
chr12	104697461	104697472	E2F6	10.5517	-
chr12	104697462	104697474	E2F8	3.85366	+
chr12	104697475	104697487	INSM1	12.5306	+
chr12	104697476	104697487	TFAP2A	11.6727	-
chr12	104697477	104697491	EGR1	14.8269	-
chr12	104697477	104697494	SP4	7.96364	-
chr12	104697478	104697492	KLF14	11.4655	-
chr12	104697479	104697491	SP8	14.5658	-
chr12	104697480	104697491	KLF16	17.1207	-
chr12	104697480	104697491	SP3	13.6829	-
chr12	104697485	104697502	ESR1	-1.80303	+
chr12	104697510	104697526	EGR4	12.6727	-
chr12	104697511	104697526	EGR3	8.31034	-
chr12	104697511	104697522	NRF1	14.2182	-
chr12	104697513	104697524	EGR2	11.9483	-
chr12	104697514	104697530	EGR4	11.7273	-
chr12	104697515	104697530	EGR3	6.39655	-
chr12	104697517	104697528	NRF1	9.87273	-
chr12	104697522	104697534	HINFP	11.2273	+
chr12	104697537	104697553	E2F2	3.36585	+
chr12	104697555	104697570	ZIC3	7.44286	-
chr12	104791777	104791792	JUND(var.2)	11.617	-
chr12	104791779	104791794	Nr2f6(var.2)	-1.54286	-
chr12	104791779	104791796	RARA::RXRA	12.2347	-
chr12	104791779	104791796	RARA(var.2)	2.18033	-
chr12	104791779	104791795	Rarb	-1.94828	-
chr12	104791794	104791808	PLAG1	9.58163	-
chr12	104791794	104791808	Zfx	11.7879	+
chr12	104791795	104791809	PLAG1	4.43878	-
chr12	104791826	104791834	MGA	11.4545	+
chr12	104791830	104791841	FOSL2	10.7636	-
chr12	104791839	104791854	NR2C2	8.48571	-
chr12	104791845	104791854	THAP1	10.6447	+
chr12	104791849	104791870	IRF1	10	+
chr12	104791854	104791869	FOXP1	11.5775	-
chr12	104846848	104846868	PPARG	7.25556	-
chr12	104846850	104846867	ESR1	6.57576	+
chr12	104846866	104846874	NR4A2	11.2929	+
chr12	104846869	104846879	SREBF1	15.0244	+
chr12	104846869	104846879	SREBF2	14.7528	-
chr12	104846910	104846925	FOXP1	11.3099	+
chr12	104846911	104846932	IRF1	12.3226	-
chr12	104846912	104846927	FOXP1	11.5775	+
chr12	104846921	104846942	IRF1	9.91935	-
chr12	104846921	104846935	SPI1	7.56364	+
chr12	104846925	104846940	PRDM1	13.5818	+
chr12	104846925	104846940	STAT1::STAT2	12.4545	-
chr12	104846927	104846948	IRF1	14.8226	-
chr12	104846930	104846944	IRF8	-3.78182	+
chr12	104846946	104846956	POU6F2	11.9818	-
chr12	104848962	104848976	JUN(var.2)	11.5962	-
chr12	104848971	104848985	EGR1	15.3846	+
chr12	104848974	104848984	ZNF740	12.4128	+
chr12	104848982	104848993	MAX::MYC	10.1633	-
chr12	104848982	104848993	USF2	10.4286	+
chr12	104848983	104848993	Myc	13.1636	+
chr12	104849001	104849016	RXRA::VDR	5.14679	-
chr12	104849007	104849018	FOSL2	12.4545	+
chr12	104849007	104849018	JUNB	12.5714	+
chr12	104849008	104849019	FOS	12.7447	+
chr12	104849008	104849019	FOSL1	13.1091	+
chr12	104849008	104849019	JUND	12.7447	+
chr12	104849008	104849019	NFE2	4.59184	+
chr12	104849009	104849020	FOSL2	11.6182	-
chr12	104849009	104849018	JDP2	11.6034	+
chr12	104849009	104849020	JUNB	11.9184	-
chr12	104849010	104849017	FOS::JUN	11.9703	+
chr12	104849022	104849040	RARA	-0.181818	-
chr12	104849025	104849040	Nr2f6(var.2)	-4.72857	-
chr12	104849041	104849054	NR2F1	11	-
chr12	104849042	104849060	RARA	-4.19697	-
chr12	104849044	104849060	Rarg	4.16327	-
chr12	104849045	104849060	Nr2f6(var.2)	-6.45714	-
chr12	104849045	104849061	Rarb	-3.44828	-
chr12	104849052	104849062	RELA	8.84694	+
chr12	104849061	104849071	Myb	13.0984	+
chr12	105177288	105177302	Mecom	8.08989	+
chr12	105177294	105177306	PBX1	12.5612	+
chr12	105177317	105177327	HMBOX1	11.5	-
chr12	105177328	105177342	Bcl6	12.4194	+
chr12	105177334	105177349	PRDM1	11.2	+
chr12	105177334	105177349	STAT1::STAT2	8.81818	-
chr12	105177361	105177373	Foxd3	11.5109	+
chr12	105177378	105177388	GSC2	10.4746	+
chr12	105177378	105177387	PITX3	11.6538	+
chr12	105177379	105177387	OTX1	11.3617	+
chr12	105177379	105177387	OTX2	11.8511	+
chr12	105177379	105177387	Pitx1	12.1455	+
chr12	105177379	105177387	RHOXF1	9.98077	+
chr12	105177402	105177411	LIN54	11.4603	-
chr12	105352480	105352494	IRF8	-3.32727	+
chr12	105352489	105352501	HES5	5.63793	+
chr12	105352489	105352500	MAX::MYC	12.1531	+
chr12	105352489	105352499	Myc	13.3818	-
chr12	105352489	105352500	USF2	10.3265	-
chr12	105352490	105352500	CLOCK	13.6667	+
chr12	105352490	105352500	Hes1	9.7972	+
chr12	105352490	105352500	HEY1	12.1818	+
chr12	105352490	105352500	HEY2	11.4138	-
chr12	105352490	105352500	MAX	13.9038	+
chr12	105352490	105352501	MAX::MYC	13.6122	-
chr12	105352490	105352500	MLXIPL	12.1212	-
chr12	105352490	105352500	MNT	13.1364	+
chr12	105352490	105352498	Mycn	14.4426	+
chr12	105352490	105352500	Npas2	14.1803	+
chr12	105352490	105352500	TFE3	11.3469	+
chr12	105352490	105352500	TFEB	11.7885	+
chr12	105352490	105352501	USF1	11.2449	+
chr12	105352491	105352500	Creb3l2	13.6404	-
chr12	105352491	105352504	Hes2	12.9365	-
chr12	105352491	105352499	Id2	12.623	-
chr12	105352491	105352499	Mlxip	13.4262	+
chr12	105352491	105352501	Myc	12.6909	+
chr12	105352516	105352532	EGR4	11.2727	-
chr12	105352517	105352532	EGR3	11.7586	-
chr12	105352518	105352530	GLI2	13.1897	-
chr12	105352519	105352533	EGR1	13.9423	-
chr12	105352519	105352530	EGR2	12.1897	-
chr12	105352519	105352536	SP4	3.50909	-
chr12	105352521	105352533	SP8	12.8289	-
chr12	105352521	105352530	THAP1	10.0132	-
chr12	105352522	105352533	SP3	12.0569	-
chr12	105352542	105352551	THAP1	10.0526	-
chr12	105352549	105352561	ZBTB7A	10.3	+
chr12	105352550	105352562	ZBTB7B	11.7759	+
chr12	105352550	105352562	ZBTB7C	12.5323	+
chr12	105352554	105352569	ZIC3	12	-
chr12	105352554	105352569	ZIC4	11.5273	-
chr12	105352555	105352569	ZIC1	11.5957	-
chr12	105352557	105352572	ZIC3	14.0857	-
chr12	105352557	105352572	ZIC4	11	-
chr12	105352558	105352572	ZIC1	11.2128	-
chr12	105352562	105352576	EGR1	12.5385	-
chr12	105352562	105352572	MZF1(var.2)	11.3939	+
chr12	105352562	105352582	RREB1	6.59633	-
chr12	105352567	105352584	Rarb(var.2)	-4.07576	+
chr12	105352576	105352585	THAP1	9.92105	-
chr12	105352602	105352611	NFIX	10.2553	+
chr12	105365341	105365350	Hic1	10.9038	+
chr12	105365373	105365387	Bcl6	14.6935	+
chr12	105365373	105365384	STAT3	11.449	+
chr12	105365381	105365402	IRF1	11.7903	+
chr12	105365383	105365398	STAT1::STAT2	13.0606	+
chr12	105365385	105365400	IRF9	3.25455	-
chr12	105365401	105365416	STAT1::STAT2	9.5303	-
chr12	105380025	105380042	SP4	8.30909	+
chr12	105380027	105380041	KLF14	11.0345	+
chr12	105380028	105380040	SP8	12.0526	+
chr12	105380029	105380045	EGR4	11.2364	+
chr12	105380030	105380042	ZBTB7A	13.6429	+
chr12	105380031	105380043	ZBTB7B	12.3276	+
chr12	105380031	105380043	ZBTB7C	12.7419	+
chr12	105380046	105380064	NFYA	9.2439	-
chr12	105380062	105380079	SP4	11.4545	+
chr12	105380063	105380074	E2F4	12.5172	-
chr12	105380064	105380078	KLF14	11.8448	+
chr12	105380065	105380079	EGR1	15.0962	+
chr12	105380065	105380076	KLF16	15.2069	+
chr12	105380065	105380075	KLF5	15.1633	+
chr12	105380065	105380076	SP1	17.6346	+
chr12	105380065	105380080	SP2	16.7931	+
chr12	105380065	105380076	SP3	14.1301	+
chr12	105380065	105380077	SP8	14.0658	+
chr12	105380066	105380081	EGR3	7.86207	+
chr12	105380069	105380081	INSM1	16.3469	-
chr12	105380069	105380084	NR2C2	9.52857	-
chr12	105380094	105380105	SPDEF	12.4909	-
chr12	105380145	105380160	Nr5a2	14.8793	+
chr12	105380146	105380157	TFAP2A	12.5273	+
chr12	105380146	105380157	TFAP2B(var.2)	13.4727	+
chr12	105380146	105380157	TFAP2C(var.2)	13.1731	+
chr12	105478324	105478334	Tcfl5	9.81452	-
chr12	105478361	105478372	Klf1	10.4697	+
chr12	105478373	105478384	RUNX1	11.7069	-
chr12	105478380	105478391	TFAP2A	12.2364	+
chr12	105478380	105478391	TFAP2B(var.2)	11.4909	+
chr12	105478387	105478402	SP2	16.1724	+
chr12	105478391	105478402	Klf1	15	+
chr12	105478391	105478406	Klf12	7.19672	+
chr12	105478392	105478402	Klf4	16.2959	-
chr12	105478392	105478402	KLF5	15.9592	+
chr12	105478393	105478413	RREB1	7.20183	+
chr12	105478402	105478412	Ascl2	12.3	+
chr12	105478411	105478428	SP4	19.9091	+
chr12	105478411	105478425	Zfx	16.0303	-
chr12	105478413	105478424	Klf1	12.3485	+
chr12	105478413	105478428	Klf12	13	+
chr12	105478413	105478427	KLF14	17.9483	+
chr12	105478414	105478425	KLF16	18.2414	+
chr12	105478414	105478424	Klf4	16.1837	-
chr12	105478414	105478424	KLF5	17	+
chr12	105478414	105478425	SP1	19.1538	+
chr12	105478414	105478429	SP2	19.6552	+
chr12	105478414	105478425	SP3	15.9837	+
chr12	105478414	105478426	SP8	17.3158	+
chr12	105478415	105478434	CTCF	12.4098	-
chr12	105478418	105478430	INSM1	12.6735	-
chr12	105478418	105478433	Znf423	5.80899	+
chr12	105478424	105478434	Myb	11.3115	+
chr12	105478427	105478435	MEIS2	13.6393	-
chr12	105478427	105478435	MEIS3	12.0769	-
chr12	105478428	105478435	MEIS1	10.3111	-
chr12	105478433	105478450	SP4	16.5273	+
chr12	105486332	105486349	Rhox11	10.9342	+
chr12	105486339	105486353	ONECUT3	8.74157	+
chr12	105486340	105486353	DUXA	11.8871	+
chr12	105486341	105486352	DUX4	14.7447	+
chr12	105486345	105486355	Gfi1	11.5488	+
chr12	105486349	105486363	EGR1	12.9615	+
chr12	105486350	105486365	EGR3	8.01724	+
chr12	105486402	105486416	PLAG1	5.91837	+
chr12	105486403	105486418	Znf423	4.31461	+
chr12	105486405	105486418	TFAP2A(var.3)	13.4918	+
chr12	105486405	105486418	TFAP2B(var.3)	14.7541	+
chr12	105486405	105486418	TFAP2C(var.3)	14.1034	+
chr12	105486411	105486429	NFYA	9.57317	-
chr12	105486417	105486438	MAFG	13.949	+
chr12	105486420	105486435	Bach1::Mafk	7.64474	+
chr12	105486421	105486435	Stat4	10.4828	-
chr12	105486422	105486440	MAFF	10.2222	+
chr12	105486430	105486444	SPIC	11.2394	+
chr12	105501090	105501103	HSF4	10.2561	-
chr12	105501111	105501125	ZIC1	7.55319	+
chr12	105501131	105501142	E2F6	12.3793	+
chr12	105501134	105501145	Spz1	12.1364	+
chr12	105501135	105501146	Foxo1	11.7586	-
chr12	105501155	105501176	MAFG	10.3776	+
chr12	105501164	105501176	Mafb	11.6742	-
chr12	105501165	105501176	NRL	11.0769	-
chr12	105501357	105501369	INSM1	14.9898	-
chr12	105501361	105501370	Hic1	11.4038	-
chr12	105501373	105501389	RFX3	9.43939	+
chr12	105501374	105501388	Rfx1	13	+
chr12	105501378	105501389	YY2	12.5303	-
chr12	105501387	105501401	PLAG1	8.5102	-
chr12	105501388	105501399	TFAP2A	11.1091	+
chr12	105501388	105501400	TFAP2A(var.2)	12.0545	+
chr12	105501388	105501400	TFAP2B	11.6545	+
chr12	105501388	105501400	TFAP2C	11.5816	+
chr12	105501415	105501429	EBF1	9.60656	+
chr12	105501417	105501431	PLAG1	7.72449	-
chr12	105501423	105501437	GLIS2	8.57377	+
chr12	105501423	105501437	ZIC1	6.95745	+
chr12	105501423	105501438	ZIC4	10.4182	+
chr12	105501449	105501462	TFAP2A(var.3)	10.0984	-
chr12	105501449	105501462	TFAP2B(var.3)	9.22951	+
chr12	105501449	105501462	TFAP2C(var.3)	9.05172	+
chr12	105501457	105501472	ZBTB33	14.5152	-
chr12	105501460	105501475	ZBTB33	10.8939	+
chr12	105501466	105501481	EGR3	11.9483	-
chr12	105501467	105501479	HINFP	10.6667	-
chr12	105501467	105501482	SP2	18.7759	-
chr12	105501468	105501482	EGR1	16.7885	-
chr12	105501468	105501479	EGR2	11.0345	-
chr12	105501468	105501485	SP4	10.6182	-
chr12	105501469	105501483	KLF14	10.2586	-
chr12	105628980	105628994	EBF1	8.29508	-
chr12	105628981	105628995	EBF1	11.4918	-
chr12	105628993	105629011	MAFF	12.5556	-
chr12	105628995	105629010	MAFK	12.2222	-
chr12	105629016	105629024	Atf3	11.1311	-
chr12	105629016	105629031	ESR2	10.1346	+
chr12	105629036	105629051	FOXA1	12	+
chr12	105629038	105629050	FOXC2	11.6238	-
chr12	105629039	105629050	FOXB1	14.9038	-
chr12	105629039	105629050	FOXC1	13.8	-
chr12	105629040	105629052	Foxa2	11.12	+
chr12	105629054	105629069	Pou5f1::Sox2	10.3629	+
chr12	105629065	105629082	NR1H2::RXRA	-4.80899	+
chr12	105629065	105629077	Tcf7	10.1613	+
chr12	105629065	105629079	TCF7L2	10.4	+
chr12	105629094	105629108	POU1F1	10	+
chr12	105629095	105629111	Hoxb5	11.6364	-
chr12	105629951	105629963	TFAP2A(var.2)	12.2364	+
chr12	105629954	105629965	NRF1	9.85455	+
chr12	105629957	105629974	SP4	3.65455	+
chr12	105629960	105629974	EGR1	13.1346	+
chr12	105629960	105629971	KLF16	13.3448	+
chr12	105629964	105629975	TFAP2A	12.9636	+
chr12	105629964	105629976	TFAP2A(var.2)	12.7273	+
chr12	105629964	105629976	TFAP2B	11.9091	+
chr12	105629964	105629975	TFAP2B(var.2)	12	+
chr12	105629964	105629976	TFAP2C	11.4082	+
chr12	105629981	105629992	Foxo1	11.1724	-
chr12	105629981	105629994	SCRT2	6.93443	+
chr12	105629982	105629996	SPIC	10.7887	+
chr12	105629984	105629996	EHF	11.7377	+
chr12	105629984	105629996	ELF1	10.4545	+
chr12	105629984	105629997	ELF3	9.37931	+
chr12	105629984	105629996	ELF4	11.7541	+
chr12	105629985	105629996	ELF5	13.4	+
chr12	105629985	105629996	ETV2	12.9836	+
chr12	105629985	105629996	SPDEF	9.67273	+
chr12	105629986	105629996	ELK1	10.4894	+
chr12	105629986	105629996	ELK3	11.7586	+
chr12	105629986	105629997	ELK4	11.9455	-
chr12	105629986	105629996	ERF	13.9714	+
chr12	105629986	105629996	ERG	12.9273	+
chr12	105629986	105629996	ETS1	13.3448	+
chr12	105629986	105629996	ETV1	11.4909	+
chr12	105629986	105629996	ETV3	12	+
chr12	105629986	105629996	ETV4	11.431	+
chr12	105629986	105629996	ETV6	13.1154	+
chr12	105629986	105629996	FEV	12.2308	+
chr12	105629986	105629996	FLI1	12.7234	+
chr12	105630001	105630014	TFAP2A(var.3)	10.6885	+
chr12	105630001	105630014	TFAP2B(var.3)	10.623	-
chr12	105630001	105630014	TFAP2C(var.3)	11.1034	-
chr12	105630007	105630028	IRF1	11.9677	-
chr12	105630009	105630024	IRF9	-3.30909	+
chr12	105630010	105630024	IRF8	2.05455	+
chr12	105630011	105630025	SPI1	13.8545	+
chr12	105630011	105630025	SPIC	13.3944	+
chr12	105630011	105630026	STAT1::STAT2	12.0152	-
chr12	105630013	105630025	EHF	16.0984	+
chr12	105630013	105630025	ELF1	18.0909	+
chr12	105630013	105630026	ELF3	14.7931	+
chr12	105630013	105630025	ELF4	18.4098	+
chr12	105630014	105630025	ELF5	14.4727	+
chr12	105630014	105630025	ETV2	16.623	+
chr12	105630014	105630025	SPDEF	14.2364	+
chr12	105630015	105630025	ELK1	17.766	+
chr12	105630015	105630025	ELK3	16.2586	+
chr12	105630015	105630026	ELK4	14.7273	-
chr12	105630015	105630025	ERF	17.2857	+
chr12	105630015	105630025	ERG	16.0545	+
chr12	105630015	105630025	ETS1	16.2931	+
chr12	105630015	105630025	ETV1	15.4545	+
chr12	105630015	105630025	ETV3	16.8592	+
chr12	105630015	105630025	ETV4	15.0172	+
chr12	105630015	105630025	ETV5	14.2	+
chr12	105630015	105630025	ETV6	15.5192	+
chr12	105630015	105630025	FEV	16.0769	+
chr12	105630015	105630025	FLI1	16.9787	+
chr12	105630016	105630027	Gabpa	13.9672	+
chr12	105630043	105630055	ELF1	12.0727	+
chr12	105630043	105630055	ELF4	10.3443	+
chr12	105630044	105630055	ETV2	15.7213	+
chr12	105630045	105630055	ELK1	13.5532	+
chr12	105630045	105630055	ELK3	13.8103	+
chr12	105630045	105630056	ELK4	12.5455	-
chr12	105630045	105630055	ERF	15.6714	+
chr12	105630045	105630055	ERG	15.3818	+
chr12	105630045	105630055	ETS1	15.5	+
chr12	105630045	105630055	ETV1	13.7818	+
chr12	105630045	105630055	ETV3	14.6901	+
chr12	105630045	105630055	ETV4	13.5172	+
chr12	105630045	105630055	ETV5	12.2364	+
chr12	105630045	105630055	ETV6	12.1154	+
chr12	105630045	105630055	FEV	14.6731	+
chr12	105630045	105630055	FLI1	16.3404	+
chr12	105630046	105630057	Gabpa	10.4754	+
chr12	105630056	105630067	NRF1	14.5455	-
chr12	105630057	105630068	EGR2	8.7931	+
chr12	105630062	105630073	Gabpa	13.6393	-
chr12	105630063	105630074	ELK4	13.7273	+
chr12	105630064	105630076	EHF	9.81967	-
chr12	105630064	105630076	ELF1	7.87273	-
chr12	105630064	105630075	ELF5	11.9455	-
chr12	105630064	105630074	ETV5	11.3455	-
chr12	105630064	105630074	ETV6	12.9231	-
chr12	105630067	105630082	EGR3	5.7069	+
chr12	105630069	105630080	EGR2	8.94828	+
chr12	105720740	105720750	Hand1::Tcf3	13.6517	-
chr12	105720764	105720777	POU2F2	10.6207	-
chr12	105720765	105720780	IRF9	-2.65455	+
chr12	105720767	105720785	IRF2	6.06422	+
chr12	105720772	105720780	MEIS2	11.9016	+
chr12	105720772	105720780	MEIS3	11.1923	+
chr12	105720773	105720783	Myb	10.8361	-
chr12	105720778	105720788	Barhl1	9.4717	+
chr12	105720778	105720788	NKX2-3	11.5769	-
chr12	105720779	105720787	ISL2	10.2655	-
chr12	105720779	105720788	Nkx3-1	13.4	-
chr12	105720779	105720788	NKX3-2	12.75	-
chr12	105720783	105720793	SREBF1	13.6341	-
chr12	105720783	105720793	SREBF2	14.1461	+
chr12	105720784	105720792	MGA	11.3939	+
chr12	105720793	105720803	Myb	13.3115	+
chr12	105720823	105720834	Nkx2-5(var.2)	14.3091	+
chr12	105720835	105720846	NFE2	6.63265	-
chr12	105720839	105720851	HES5	2.22414	-
chr12	105720840	105720850	CLOCK	10.8182	-
chr12	105720840	105720850	NEUROG2	9.45455	-
chr12	105720843	105720859	Hoxb5	10.6364	-
chr12	105720846	105720861	HNF1A	13.013	-
chr12	105720847	105720860	HNF1B	12.303	-
chr12	105720847	105720861	ONECUT2	10.7586	-
chr12	105720847	105720861	ONECUT3	10.7753	-
chr12	105812277	105812288	Klf1	16.1061	+
chr12	105812277	105812292	Klf12	8.27869	+
chr12	105812278	105812288	Klf4	16.5612	-
chr12	105812278	105812288	KLF5	15.8776	+
chr12	105812278	105812289	SP3	11.6341	+
chr12	105812291	105812305	EGR1	13.2692	-
chr12	105812292	105812303	E2F6	10.8621	+
chr12	105812297	105812311	EGR1	12.6154	-
chr12	105812297	105812312	Klf12	10.5738	-
chr12	105812297	105812314	SP4	9.83636	-
chr12	105812298	105812312	KLF14	14.3966	-
chr12	105812299	105812311	SP8	15.1316	-
chr12	105812300	105812311	KLF16	15.2759	-
chr12	105812300	105812311	SP3	15.4309	-
chr12	105812301	105812311	Klf4	12.4592	+
chr12	105812301	105812311	KLF5	13.3673	-
chr12	105812303	105812317	EGR1	11.3077	-
chr12	105812328	105812340	YY1	16.7308	-
chr12	105812343	105812358	SP2	12.7586	+
chr12	105812367	105812380	ZBTB18	9.82857	+
chr12	105812369	105812379	NEUROG2	9.9697	-
chr12	105812382	105812397	SCRT1	8.81967	-
chr12	105812384	105812397	SCRT2	6.06557	-
chr12	105815350	105815365	Nr2f6(var.2)	2.1	-
chr12	105815356	105815370	Mecom	7.64045	-
chr12	105815358	105815373	Nr2f6(var.2)	-3.88571	-
chr12	105815374	105815388	PLAG1	4.63265	-
chr12	105815380	105815392	ZBTB7B	10.2241	+
chr12	105815381	105815395	GLIS2	8.08197	+
chr12	105815381	105815395	GLIS3	5.51515	+
chr12	105815381	105815396	ZIC3	10.6429	+
chr12	105815381	105815396	ZIC4	10.8909	+
chr12	105815382	105815397	Znf423	7.73034	-
chr12	105815427	105815437	Hes1	10.0769	+
chr12	105815457	105815472	SCRT1	7.22951	-
chr12	105815458	105815474	Rarg	-2.87755	-
chr12	105815459	105815472	SCRT2	10.1148	-
chr12	105838042	105838054	Ddit3::Cebpa	13.0556	+
chr12	105838044	105838062	KLF13	4.67241	+
chr12	105838046	105838057	KLF16	12.3103	+
chr12	105838046	105838056	Klf4	10.4184	-
chr12	105838046	105838057	SP3	12.3333	+
chr12	105838046	105838058	SP8	11.6053	+
chr12	105838051	105838063	TFAP2A(var.2)	12.7818	+
chr12	105838051	105838063	TFAP2B	12.7818	+
chr12	105838051	105838063	TFAP2C	12.5918	+
chr12	105838085	105838094	Hic1	11.5577	+
chr12	105838093	105838108	TBP	10.6944	+
chr12	105838103	105838120	NR1H2::RXRA	-3.07865	+
chr12	105838103	105838118	Pparg::Rxra	13.1892	+
chr12	105838104	105838118	Nr2f6	13.4545	+
chr12	105838104	105838118	Rxra	8.18293	+
chr12	105838104	105838118	RXRB	7.87273	+
chr12	105838104	105838118	RXRG	8.06383	+
chr12	105838105	105838120	Nr5a2	10.1552	+
chr12	105838108	105838119	Esrra	10.4545	+
chr12	105838108	105838118	RORA	13.4045	+
chr12	105838109	105838120	ESRRB	10.1897	+
chr12	105838109	105838119	Esrrg	11.7959	+
chr12	105838109	105838122	NR2F1	11.3469	+
chr12	105838110	105838119	Nr2e1	10.9839	+
chr12	105838111	105838127	Hnf4a	5.05455	+
chr12	105838111	105838119	NR4A2	11.7475	+
chr12	105838111	105838125	Rxra	3.93902	+
chr12	105838136	105838146	NKX2-3	13.6346	-
chr12	105838136	105838145	NKX2-8	12.6731	-
chr12	105838145	105838159	PLAG1	21.2245	-
chr12	105839746	105839760	JUN(var.2)	10.8077	+
chr12	105839750	105839761	JUND	10.1277	+
chr12	105839770	105839779	LIN54	11.8571	+
chr12	105839785	105839797	MYBL1	13.2759	+
chr12	105839798	105839808	NKX2-3	14.1923	+
chr12	105839799	105839808	NKX2-8	12.6731	+
chr12	105862415	105862426	Crx	12.0345	+
chr12	105862420	105862434	Mecom	8.55056	-
chr12	105862421	105862439	GATA1::TAL1	11.9455	+
chr12	105862425	105862436	Foxo1	11.8966	+
chr12	105862435	105862452	BCL6B	-6.58571	-
chr12	105862436	105862451	Stat6	10.569	+
chr12	105862440	105862451	Stat5a::Stat5b	10.8776	-
chr12	105862455	105862462	SPIB	11.2333	+
chr12	105862482	105862500	GATA1::TAL1	10.4182	+
chr12	105862488	105862502	E2F7	-4.90164	+
chr12	105862489	105862501	E2F8	7.43902	+
chr12	105862504	105862518	EGR1	9.5	+
chr12	105862531	105862548	NR3C1	6.38776	-
chr12	105862535	105862543	Sox2	12.6066	+
chr12	105879308	105879323	ESR2	14.2308	+
chr12	105879337	105879348	DMRT3	13.6557	-
chr12	105879342	105879352	TEAD1	12.629	+
chr12	105879342	105879352	TEAD4	11.9194	+
chr12	105879343	105879358	Stat6	11.3276	+
chr12	105879343	105879351	TEAD3	12.551	+
chr12	105879346	105879353	SPIB	11.2333	-
chr12	105879368	105879379	Nkx2-5(var.2)	14.5091	-
chr12	105879393	105879408	ZBTB33	9.4697	+
chr12	105879396	105879411	Nfe2l2	11.0152	+
chr12	105879426	105879436	RELA	9.04082	+
chr12	105879432	105879439	SPIB	11.2333	-
chr12	105900202	105900211	THAP1	10.6184	+
chr12	105900211	105900221	Hand1::Tcf3	11.1685	-
chr12	105900246	105900259	Myod1	14.2653	-
chr12	105900249	105900259	Ascl2	11.1143	-
chr12	105900249	105900259	FIGLA	11.2931	-
chr12	105900249	105900259	ID4	13.8689	-
chr12	105900249	105900260	Myog	11.7959	+
chr12	105900249	105900258	SNAI2	13.0698	+
chr12	105900249	105900260	Tcf12	11.9388	+
chr12	105900249	105900259	TCF3	12.9615	-
chr12	105900249	105900259	TCF4	13.1224	-
chr12	105900252	105900270	IRF2	4.77982	-
chr12	105948014	105948035	REST	13.7959	-
chr12	105948045	105948060	JUND(var.2)	11.2553	+
chr12	105948049	105948062	JUN	9.36735	-
chr12	105948099	105948110	E2F6	12.1552	-
chr12	105958272	105958287	Znf423	4.58427	+
chr12	105958299	105958316	NR1H2::RXRA	-6.68539	+
chr12	105958300	105958314	Nr2f6	8.48485	+
chr12	105958321	105958331	GCM2	10.9016	+
chr12	105958349	105958360	Crx	12.7069	+
chr12	106100490	106100501	Klf1	11.9091	+
chr12	106100491	106100501	Klf4	13.3469	-
chr12	106100491	106100501	KLF5	15.3878	+
chr12	106100516	106100530	FOXF2	10.4667	+
chr12	106100522	106100540	KLF13	6.84483	+
chr12	106100551	106100561	Mitf	10.3469	-
chr12	106100569	106100579	ALX3	10.9406	+
chr12	106100569	106100579	EN2	10.6949	+
chr12	106100569	106100579	ESX1	10.25	+
chr12	106100569	106100579	GBX1	11.5672	+
chr12	106100569	106100579	GBX2	11.1915	+
chr12	106100569	106100579	GSX1	10.0317	+
chr12	106100569	106100579	GSX2	9.92453	+
chr12	106100569	106100579	LBX2	11.2203	+
chr12	106100569	106100579	MIXL1	10.1458	+
chr12	106100570	106100578	BARX1	10.6981	+
chr12	106100570	106100578	BSX	10.6038	+
chr12	106100570	106100578	EN1	11.5424	+
chr12	106100570	106100578	ISX	11.7966	+
chr12	106100570	106100578	LHX9	10.7458	+
chr12	106100570	106100578	MSX1	11.6429	+
chr12	106100570	106100578	MSX2	12.1091	+
chr12	106100570	106100578	Msx3	11.8868	+
chr12	106100570	106100578	PRRX1	10.54	+
chr12	106100570	106100578	Prrx2	10.2832	+
chr12	106100570	106100578	RAX2	10.6106	+
chr12	106100570	106100578	SHOX	10.5248	-
chr12	106100570	106100578	Shox2	11.48	+
chr12	106100570	106100578	UNCX	10.1062	+
chr12	106316396	106316407	Crx	11.0345	+
chr12	106316441	106316458	Six3	10.0263	-
chr12	106316463	106316482	CTCF	8.55738	-
chr12	106328277	106328288	HOXC12	9.94545	+
chr12	106328277	106328288	HOXD12	10.9016	+
chr12	106328287	106328295	FOXD1	13.52	-
chr12	106328287	106328295	FOXG1	13.2247	-
chr12	106328287	106328295	Foxj2	11.4032	-
chr12	106328287	106328295	FOXO3	13.803	-
chr12	106328288	106328295	FOXD2	11.4237	-
chr12	106328288	106328295	FOXI1	12.9455	-
chr12	106328288	106328295	FOXL1	12	-
chr12	106328288	106328295	FOXO4	12.4364	-
chr12	106328288	106328295	FOXO6	12.9808	-
chr12	106328288	106328295	FOXP3	11.3611	-
chr12	106328294	106328306	YY1	13.8077	+
chr12	106328326	106328347	IRF1	12.2258	-
chr12	106328330	106328345	PRDM1	10.3273	+
chr12	106328332	106328347	FOXP1	15.6479	+
chr12	106328332	106328353	IRF1	14.2419	-
chr12	106328335	106328346	FOXP2	11.5606	+
chr12	106328336	106328347	Foxo1	10.9483	-
chr12	106328338	106328348	Sox3	13.6724	-
chr12	106328338	106328348	Sox6	10.9143	-
chr12	106328340	106328355	Sox1	2.34483	+
chr12	106328348	106328367	CTCF	10.3443	-
chr12	106328356	106328367	RUNX1	11.6207	+
chr12	106328365	106328375	Ascl2	10.4857	-
chr12	106328365	106328375	NHLH1	10.2931	-
chr12	106381490	106381505	SOX21	2.2449	-
chr12	106381517	106381528	DUX4	10.383	+
chr12	106381544	106381553	HIC2	11.4545	-
chr12	106401952	106401966	Stat4	14.2931	-
chr12	106401953	106401967	Rfx1	13.6552	+
chr12	106401955	106401966	STAT1	11.9455	-
chr12	106401955	106401966	STAT3	13.1633	-
chr12	106401968	106401980	DBP	11.5472	-
chr12	106401968	106401980	HLF	11.4746	+
chr12	106401970	106401981	NFIL3	10.5253	+
chr12	106402017	106402032	PRDM1	9.78182	-
chr12	106402020	106402038	IRF2	7.81651	-
chr12	106402021	106402042	IRF1	17.5323	+
chr12	106402023	106402038	PRDM1	17.2182	-
chr12	106402025	106402039	IRF8	-3.92727	-
chr12	106402025	106402035	Sox3	11.4138	+
chr12	106402027	106402048	IRF1	12.4032	+
chr12	106402029	106402043	TCF7L2	10.5273	-
chr12	106423893	106423904	Myog	13.0204	-
chr12	106423893	106423904	Tcf12	12.5714	-
chr12	106423894	106423907	Myod1	12.3061	+
chr12	106423895	106423905	Myb	12.0328	+
chr12	106423897	106423910	SMAD2::SMAD3::SMAD4	11.377	-
chr12	106423911	106423921	NKX2-3	11.7115	-
chr12	106423911	106423920	NKX2-8	11.5385	-
chr12	106423917	106423927	HOXA13	12.0278	-
chr12	106423917	106423927	HOXB13	11.1636	-
chr12	106423917	106423927	HOXD13	11.1587	-
chr12	106423944	106423959	Pou5f1::Sox2	13.379	-
chr12	106423957	106423977	PPARG	10.9333	-
chr12	106452192	106452208	Rarb	-4.31034	+
chr12	106452193	106452210	NR1H2::RXRA	-6.34831	+
chr12	106452193	106452208	NR2C2	12.9714	+
chr12	106452193	106452208	Nr2f6(var.2)	-4.35714	+
chr12	106452193	106452208	Pparg::Rxra	11.2252	+
chr12	106452194	106452208	Nr2f6	9	+
chr12	106452194	106452208	RXRB	2.41818	+
chr12	106452194	106452205	Spz1	11.9636	+
chr12	106452209	106452219	Hand1::Tcf3	12.6629	+
chr12	106452236	106452246	Sox3	12.1897	+
chr12	106452240	106452250	SMAD3	10.1091	-
chr12	106452253	106452266	SMAD2::SMAD3::SMAD4	10.082	+
chr12	106452256	106452269	Myod1	11.9388	-
chr12	106452257	106452265	MEIS2	11.5574	+
chr12	106452258	106452268	Myb	11.7049	-
chr12	106452258	106452270	PKNOX1	5.91837	+
chr12	106452258	106452270	PKNOX2	7.91803	+
chr12	106452258	106452270	TGIF1	6.63462	+
chr12	106452258	106452270	TGIF2	10.211	+
chr12	106452259	106452270	Myog	12.8571	+
chr12	106452259	106452270	Tcf12	13.102	+
chr12	106452259	106452269	TFAP4	10.2545	+
chr12	106452266	106452279	HSF1	16.082	-
chr12	106452266	106452279	HSF2	16.8727	-
chr12	106452266	106452279	HSF4	16.4146	-
chr12	106452270	106452280	Hand1::Tcf3	11.1011	+
chr12	106452271	106452284	HSF2	8.8	+
chr12	106452273	106452283	TEAD4	11.5323	-
chr12	106452274	106452282	TEAD3	12.9796	-
chr12	106452279	106452290	TFAP2A	12.3091	+
chr12	106452279	106452290	TFAP2B(var.2)	12.6727	+
chr12	106452279	106452290	TFAP2C(var.2)	12.8077	+
chr12	106452287	106452302	MAF::NFE2	10.4754	-
chr12	106452291	106452306	Nfe2l2	9.37879	-
chr12	106533261	106533273	E2F1	10.5574	-
chr12	106533291	106533310	CTCF	10.4754	-
chr12	106533312	106533326	EGR1	16.4615	-
chr12	106533312	106533329	SP4	3.81818	-
chr12	106533313	106533328	NR2C2	12.3	+
chr12	106533313	106533328	Pparg::Rxra	16.1441	+
chr12	106533314	106533326	SP8	12.0132	-
chr12	106533315	106533326	KLF16	14.3621	-
chr12	106533315	106533326	SP1	16.8654	-
chr12	106533315	106533326	SP3	13.5122	-
chr12	106533316	106533334	EWSR1-FLI1	-10.3421	+
chr12	106533316	106533326	KLF5	14.2041	-
chr12	106533317	106533335	EWSR1-FLI1	-8.80263	+
chr12	106533317	106533332	SP2	14.6897	-
chr12	106533318	106533332	EGR1	14.9038	-
chr12	106533322	106533337	ESR2	13.4038	+
chr12	106533350	106533364	JUN(var.2)	15.4231	+
chr12	106533352	106533367	Bach1::Mafk	7.44737	-
chr12	106533353	106533364	FOSL2	15.2	+
chr12	106533353	106533364	JUNB	14.6327	+
chr12	106533354	106533365	FOS	14.0851	+
chr12	106533354	106533365	FOSL1	15.6182	+
chr12	106533354	106533365	JUND	14.5957	+
chr12	106533354	106533365	NFE2	11.4082	+
chr12	106533355	106533366	FOSL2	12.1636	-
chr12	106533355	106533364	JDP2	11.6034	+
chr12	106533355	106533366	JUNB	10.9796	-
chr12	106533356	106533363	FOS::JUN	11.9703	+
chr12	106533360	106533372	HINFP	10.197	-
chr12	106533361	106533377	Hnf4a	5.58182	-
chr12	106533374	106533385	TFAP2A	14.7636	+
chr12	106533374	106533385	TFAP2B(var.2)	15.0727	+
chr12	106533374	106533385	TFAP2C(var.2)	14.8269	+
chr12	106533379	106533392	SMAD2::SMAD3::SMAD4	13.6557	+
chr12	106533381	106533390	Hic1	12.7692	-
chr12	106533381	106533390	HIC2	10.7091	-
chr12	106535459	106535475	ZNF143	3.60345	-
chr12	106535476	106535487	FOXC1	11.06	-
chr12	106535565	106535575	Gfi1	11.561	+
chr12	106593789	106593799	NFAT5	10.9516	-
chr12	106593791	106593798	NFATC2	12.2022	-
chr12	106593802	106593813	Foxq1	11.2041	+
chr12	106593807	106593822	CENPB	9.71154	-
chr12	106593822	106593832	MEOX2	10.4653	+
chr12	106593840	106593851	STAT1	13.8727	+
chr12	106593840	106593854	Stat4	14.1724	+
chr12	106593842	106593853	ETV2	9.7541	+
chr12	106593846	106593856	RELA	10.1429	-
chr12	106593878	106593893	NR2C2	9.05714	+
chr12	106593892	106593901	Nkx3-1	12.0727	-
chr12	106593892	106593901	NKX3-2	11.9231	-
chr12	106610337	106610348	BATF::JUN	11.3077	-
chr12	106610348	106610360	BHLHE23	13.5818	-
chr12	106610348	106610360	PKNOX1	9.55102	+
chr12	106610348	106610360	PKNOX2	9.91803	-
chr12	106610348	106610360	TGIF1	6.67308	+
chr12	106610348	106610360	TGIF2	12.5321	-
chr12	106610349	106610359	Atoh1	13.7742	-
chr12	106610349	106610359	BHLHE22	12.8333	-
chr12	106610349	106610359	NEUROD2	13.069	-
chr12	106610349	106610359	NEUROG2	16.4545	-
chr12	106610349	106610359	OLIG1	11.9038	-
chr12	106610349	106610359	OLIG2	11.7759	-
chr12	106610349	106610359	OLIG3	11.7586	-
chr12	106610349	106610359	Twist2	12.6393	-
chr12	106610356	106610367	Klf1	10.1515	+
chr12	106610371	106610386	Pou5f1::Sox2	10.4113	-
chr12	106610397	106610410	SMAD2::SMAD3::SMAD4	12	+
chr12	106610404	106610416	E2F8	4.90244	+
chr12	106610425	106610442	BCL6B	-4.82857	+
chr12	106610429	106610440	Stat5a::Stat5b	11.2449	-
chr12	106621526	106621540	Zfx	9.93939	-
chr12	106621530	106621543	NFKB1	0.938776	-
chr12	106621530	106621543	NFKB2	10.1515	+
chr12	106621531	106621544	NFKB1	3.63265	+
chr12	106621531	106621544	NFKB2	12.8939	-
chr12	106621531	106621541	REL	14.4343	+
chr12	106621531	106621541	RELA	15.5102	+
chr12	106621532	106621542	RELA	11.6327	-
chr12	106621547	106621557	EN2	10.4068	+
chr12	106621547	106621557	HOXA2	10.3019	+
chr12	106621548	106621556	BSX	10.1509	+
chr12	106621554	106621569	SCRT1	9.80328	+
chr12	106621554	106621567	SCRT2	10.1803	+
chr12	106621571	106621582	Nkx2-5(var.2)	11.6545	-
chr12	106621584	106621598	ZIC1	6	+
chr12	106621584	106621599	ZIC4	9.67273	+
chr12	106621588	106621604	EGR4	9.8	-
chr12	106621589	106621604	EGR3	6.62069	-
chr12	106621609	106621626	ESR1	0.272727	-
chr12	106621610	106621625	ESR2	12.4808	-
chr12	106621614	106621627	SMAD2::SMAD3::SMAD4	11.2623	+
chr12	106621617	106621634	SP4	5.83636	+
chr12	106621618	106621636	KLF13	14	+
chr12	106621619	106621630	Klf1	14.2576	+
chr12	106621619	106621634	Klf12	13.2295	+
chr12	106621619	106621633	KLF14	13.6552	+
chr12	106621620	106621634	EGR1	10.1923	+
chr12	106621620	106621631	KLF16	14.8793	+
chr12	106621620	106621630	Klf4	15.6735	-
chr12	106621620	106621630	KLF5	14.9388	+
chr12	106621620	106621631	SP3	14.3008	+
chr12	106621620	106621632	SP8	13.6447	+
chr12	106695567	106695581	ZIC1	7.42553	-
chr12	106695603	106695616	TFAP2A(var.3)	10.541	+
chr12	106695616	106695633	Foxj3	11.2468	-
chr12	106695616	106695633	Foxk1	14.1429	-
chr12	106695617	106695632	FOXA1	13.7551	+
chr12	106695619	106695631	FOXC2	12.3168	-
chr12	106695619	106695632	POU2F2	10.1379	+
chr12	106695620	106695631	FOXB1	14.3269	-
chr12	106695620	106695631	FOXC1	13.58	-
chr12	106695620	106695632	POU3F1	11.506	-
chr12	106695620	106695633	POU3F3	10.22	-
chr12	106695621	106695633	Foxa2	11.48	+
chr12	106695637	106695647	NFATC1	10.374	-
chr12	106695663	106695673	NFIA	12.3778	+
chr12	106695663	106695672	NFIX	10.4894	+
chr12	106695677	106695688	ELF5	10.8909	+
chr12	106695678	106695688	ETV6	13.0192	+
chr12	106695678	106695685	SPIB	11.2333	+
chr12	106695686	106695698	PROX1	12.0182	+
chr12	106698014	106698024	Sox3	11.5	-
chr12	106698064	106698075	STAT1	10.3818	+
chr12	106698064	106698075	STAT3	11.0816	+
chr12	106698083	106698100	Rhox11	13.0789	+
chr12	106698095	106698107	HES5	2	-
chr12	106698096	106698106	CLOCK	12.4545	-
chr12	106698096	106698105	Creb3l2	15.9551	+
chr12	106698096	106698106	Hes1	9.98601	+
chr12	106698096	106698106	HEY1	12.0364	+
chr12	106698096	106698106	HEY2	12.9655	+
chr12	106698096	106698106	MAX	11.5577	+
chr12	106698096	106698106	MNT	11.8636	-
chr12	106698096	106698104	Mycn	14.8197	+
chr12	106698096	106698106	Npas2	14.2623	+
chr12	106698097	106698106	Creb3l2	11.7753	-
chr12	106698097	106698105	Id2	12.623	-
chr12	106698097	106698105	Mlxip	13.4262	+
chr12	106698109	106698121	TAL1::TCF3	13.8202	+
chr12	106698110	106698123	ZBTB18	12.4	-
chr12	106698111	106698121	Ascl2	11.8714	+
chr12	106751430	106751449	CTCF	9.88525	+
chr12	106751434	106751452	KLF13	4.72414	-
chr12	106751468	106751481	ELF3	14.0345	-
chr12	106751469	106751481	EHF	11.3443	-
chr12	106751469	106751481	ELF1	14.9636	-
chr12	106751469	106751481	ELF4	13.4098	-
chr12	106751469	106751480	ELF5	12.2364	-
chr12	106751469	106751479	ELK1	9.57447	-
chr12	106751469	106751479	ELK3	10.9483	-
chr12	106751469	106751479	ETS1	11.3276	-
chr12	106751469	106751479	ETV1	11.1455	-
chr12	106751469	106751479	ETV3	12.5634	-
chr12	106751469	106751479	ETV4	11.2069	-
chr12	106751469	106751479	ETV5	11.6364	-
chr12	106751469	106751479	FEV	10.9615	-
chr12	106751469	106751480	SPDEF	18.1818	-
chr12	106751491	106751500	THAP1	10.6053	-
chr12	106751497	106751513	EGR4	10.1091	-
chr12	106751543	106751554	E2F4	10.2931	+
chr12	106976627	106976642	Pou5f1::Sox2	13.5645	+
chr12	106976633	106976642	LIN54	11.4603	-
chr12	106976638	106976656	KLF13	5.32759	+
chr12	106976648	106976657	Sox17	11.8202	-
chr12	106976648	106976656	Sox2	12.6066	-
chr12	106976670	106976687	SP4	10.2364	+
chr12	106976671	106976685	CREB3L1	8.04545	+
chr12	106976672	106976686	KLF14	9.55172	+
chr12	106976673	106976685	SP8	12.8553	+
chr12	106976686	106976700	NFIC::TLX1	4.20408	-
chr12	107168310	107168324	Rfx1	12.2931	-
chr12	107168311	107168323	INSM1	11.7857	+
chr12	107168323	107168337	ATF7	7.85714	+
chr12	107168323	107168337	CREB3	15.2857	-
chr12	107168324	107168332	Atf3	12.3443	+
chr12	107168324	107168336	Creb5	7.6	-
chr12	107168324	107168334	Crem	11.541	+
chr12	107168324	107168338	XBP1	9.44231	-
chr12	107168325	107168333	Atf1	11.2459	+
chr12	107168326	107168334	CREB1	10.8649	+
chr12	107168328	107168344	GLIS1	-4.03846	-
chr12	107168334	107168349	NR2C2	14.1857	+
chr12	107168334	107168349	Pparg::Rxra	11.8198	+
chr12	107168335	107168351	Hnf4a	2.23636	+
chr12	107168335	107168349	Nr2f6	9.59091	+
chr12	107168335	107168349	Rxra	9.15854	+
chr12	107168335	107168349	RXRB	10.5091	+
chr12	107168335	107168349	RXRG	10.9149	+
chr12	107168354	107168362	Atf3	12.3443	+
chr12	107168354	107168364	Crem	11.541	+
chr12	107168355	107168363	Atf1	11.2459	+
chr12	107168356	107168364	CREB1	10.8649	+
chr12	107168373	107168385	HINFP	10.9697	-
chr12	107168640	107168652	TFAP2A(var.2)	12.4364	+
chr12	107168640	107168652	TFAP2B	10.8545	+
chr12	107168641	107168653	TFAP2A(var.2)	11.2	+
chr12	107168648	107168663	ZIC4	10.1455	+
chr12	107168672	107168690	EWSR1-FLI1	-5.82895	-
chr12	107168676	107168697	ZNF263	19.6122	-
chr12	107168679	107168690	KLF16	13.2241	+
chr12	107168679	107168689	KLF5	14.8367	+
chr12	107168679	107168690	SP1	15.5769	+
chr12	107168679	107168690	SP3	12.7561	+
chr12	107168681	107168692	KLF16	12.0517	+
chr12	107168681	107168693	SP8	12.5921	+
chr12	107168683	107168697	GLIS2	10.9508	+
chr12	107168683	107168697	GLIS3	3.51515	+
chr12	107168683	107168693	ZNF740	11.6147	+
chr12	107168712	107168726	E2F7	-0.393443	+
chr12	107168713	107168725	E2F8	10.1707	+
chr12	107168725	107168738	ELF3	7.72414	-
chr12	107168725	107168736	ELK4	12.1818	+
chr12	107168726	107168738	EHF	10.0164	-
chr12	107168726	107168738	ELF1	11.1091	-
chr12	107168726	107168738	ELF4	8.36066	-
chr12	107168726	107168737	ELF5	10.9455	-
chr12	107168726	107168736	ELK1	9.42553	-
chr12	107168726	107168736	ERF	11.2714	-
chr12	107168726	107168736	ERG	12	-
chr12	107168726	107168736	ETS1	12.5172	-
chr12	107168726	107168736	ETV1	11.2545	-
chr12	107168726	107168737	ETV2	11.1311	-
chr12	107168726	107168736	ETV4	11.0345	-
chr12	107168726	107168736	ETV5	10.9091	-
chr12	107168726	107168736	FEV	11.0192	-
chr12	107168726	107168736	FLI1	12.2979	-
chr12	107168737	107168748	NRF1	12.2	-
chr12	107168753	107168765	INSM1	12.3265	-
chr12	107168753	107168765	TFAP2A(var.2)	13	+
chr12	107168753	107168765	TFAP2B	11.5273	+
chr12	107168753	107168765	TFAP2C	11.2449	+
chr12	107349230	107349245	Bach1::Mafk	9.05263	+
chr12	107349240	107349255	CENPB	10.6923	-
chr12	107349249	107349258	HIC2	11.4182	-
chr12	107349261	107349269	CREB1	10.8649	-
chr12	107349277	107349289	TFAP2A(var.2)	11.7818	-
chr12	107349277	107349289	TFAP2B	10.6	-
chr12	107349283	107349297	Zfx	17.9848	+
chr12	107349290	107349301	EGR2	9.86207	+
chr12	107349309	107349320	E2F4	13.8448	-
chr12	107349324	107349342	NFYA	9.20732	+
chr12	107349330	107349338	Dux	12.8689	-
chr12	107349330	107349345	NFYB	11.6538	-
chr12	107349339	107349353	E2F7	1.42623	-
chr12	107349342	107349353	E2F4	15.4138	+
chr12	107349342	107349353	E2F6	15.0345	+
chr12	107349347	107349362	SP2	15.2931	-
chr12	107349353	107349364	E2F4	10.5862	+
chr12	107349356	107349369	NFKB1	2.7551	-
chr12	107349356	107349369	NFKB2	10.5758	+
chr12	107349357	107349370	NFKB1	6.40816	+
chr12	107349357	107349370	NFKB2	11.8485	-
chr12	107349360	107349372	ZBTB7B	12.069	+
chr12	107349360	107349372	ZBTB7C	11.3871	+
chr12	107349365	107349380	SP2	15.3276	-
chr12	107349366	107349380	EGR1	12.6923	-
chr12	107349369	107349380	SP1	16.1154	-
chr12	107349392	107349405	NFKB1	5	+
chr12	107349392	107349402	REL	10.7172	+
chr12	107349393	107349403	RELA	13.2245	+
chr12	107349411	107349423	INSM1	14.9388	+
chr12	107349416	107349430	PLAG1	10.9388	+
chr12	107349417	107349431	PLAG1	8.39796	+
chr12	107349420	107349435	SP2	17.6034	-
chr12	107349421	107349435	EGR1	12.5962	-
chr12	107349422	107349436	KLF14	9.75862	-
chr12	107349425	107349440	EGR3	8.03448	-
chr12	107349426	107349437	E2F4	15.6552	+
chr12	107349426	107349437	E2F6	15.7759	+
chr12	107349427	107349441	EGR1	14.3462	-
chr12	107380927	107380941	NFIC::TLX1	4.33673	-
chr12	107380928	107380942	NFIC::TLX1	5.53061	+
chr12	107380931	107380946	NFYB	14.9231	+
chr12	107380934	107380952	NFYA	15.5854	-
chr12	107380938	107380946	Dux	12.1475	+
chr12	107380961	107380975	EGR1	12.9808	+
chr12	107380963	107380975	ZBTB7B	10.2069	+
chr12	107380963	107380975	ZBTB7C	11.371	+
chr12	107380964	107380979	NR2C2	11.9857	-
chr12	107380964	107380981	SP4	12.4909	+
chr12	107380966	107380980	KLF14	11.5	+
chr12	107380967	107380978	KLF16	16.6552	+
chr12	107380967	107380977	Klf4	12.8367	-
chr12	107380967	107380977	KLF5	15.102	+
chr12	107380967	107380978	SP1	17.9038	+
chr12	107380967	107380982	SP2	16.4483	+
chr12	107380967	107380978	SP3	15.7398	+
chr12	107380967	107380979	SP8	15.4211	+
chr12	107380968	107380983	EGR3	13.6207	+
chr12	107380968	107380984	EGR4	15.0727	+
chr12	107380970	107380982	ZBTB7B	11.8621	+
chr12	107380972	107380982	ZNF740	14.1651	+
chr12	107380974	107380994	RREB1	11.3761	+
chr12	107486960	107486968	MGA	12.7727	+
chr12	107486960	107486968	TBX1	11.8776	+
chr12	107486960	107486968	TBX15	11.75	+
chr12	107486960	107486968	TBX4	11.0408	+
chr12	107486960	107486968	TBX5	11.2241	+
chr12	107486978	107486989	NRF1	12.2	+
chr12	107486981	107486996	CENPB	10.6154	+
chr12	107486994	107487013	CTCF	9.11475	+
chr12	107486998	107487010	TFAP2A(var.2)	13.8727	-
chr12	107486998	107487010	TFAP2B	13.1455	-
chr12	107486998	107487010	TFAP2C	12.7245	-
chr12	107487051	107487062	Stat5a::Stat5b	11.0204	+
chr12	107487064	107487080	GLIS1	5.40385	+
chr12	107487077	107487089	HES7	4.10345	+
chr12	107487593	107487608	Nr2f6(var.2)	-7.28571	-
chr12	107487593	107487604	RUNX1	12.8276	-
chr12	107487621	107487638	SP4	20	+
chr12	107487623	107487634	Klf1	11.6364	+
chr12	107487623	107487638	Klf12	10.0164	+
chr12	107487623	107487637	KLF14	14.6034	+
chr12	107487624	107487635	KLF16	18.2414	+
chr12	107487624	107487634	Klf4	16.1837	-
chr12	107487624	107487634	KLF5	17	+
chr12	107487624	107487635	SP1	19.1538	+
chr12	107487624	107487639	SP2	17.1207	+
chr12	107487624	107487635	SP3	15.9837	+
chr12	107487624	107487636	SP8	15.9211	+
chr12	107487628	107487641	TFAP2A(var.3)	10.9672	-
chr12	107487628	107487641	TFAP2B(var.3)	11.1311	+
chr12	107487628	107487641	TFAP2C(var.3)	11.3966	-
chr12	107487628	107487643	Znf423	7.47191	+
chr12	107487629	107487642	TFAP2A(var.3)	12.3115	-
chr12	107487629	107487642	TFAP2B(var.3)	11.7377	-
chr12	107487629	107487642	TFAP2C(var.3)	11.7586	-
chr12	107487636	107487653	Rarg(var.2)	-2	+
chr12	107487652	107487667	NFYB	10.2115	-
chr12	107487673	107487690	PAX1	6.03636	+
chr12	107487673	107487690	PAX9	0.363636	+
chr12	107487675	107487686	SPDEF	11.8727	+
chr12	107487692	107487702	GCM2	11.918	+
chr12	107487706	107487717	NRF1	12.0364	+
chr12	107487707	107487718	NRF1	11.5273	-
chr12	107494202	107494223	IRF1	11.5968	+
chr12	107494209	107494224	FOXP1	14.9859	-
chr12	107494219	107494231	Foxd3	12.837	+
chr12	107494219	107494234	FOXP1	15.7042	-
chr12	107494220	107494232	FOXC2	10.9703	-
chr12	107494229	107494241	Foxd3	12.837	+
chr12	107494229	107494244	FOXP1	15.7042	-
chr12	107494230	107494242	FOXC2	10.9703	-
chr12	107494239	107494251	Foxd3	12.837	+
chr12	107494239	107494254	FOXP1	15.3521	-
chr12	107494240	107494252	FOXC2	10.9703	-
chr12	107494244	107494259	MEF2C	10.2881	-
chr12	107494256	107494276	PPARG	9.6	-
chr12	107494273	107494287	Zfx	11.2121	-
chr12	107494289	107494299	SREBF1	14.5488	-
chr12	107494289	107494299	Srebf1(var.2)	10.6379	-
chr12	107494289	107494299	SREBF2	12.3146	+
chr12	107494289	107494299	SREBF2(var.2)	10.7273	-
chr12	107503224	107503239	MEF2C	10.6441	+
chr12	107503237	107503247	NFATC1	10.4309	+
chr12	107503237	107503247	NFATC3	11.4545	+
chr12	107503238	107503245	NFATC2	12.2022	+
chr12	107503252	107503267	Sox1	16.2414	+
chr12	107503252	107503267	Sox11	-11.4429	-
chr12	107503252	107503267	SOX21	17.7551	-
chr12	107503252	107503268	SOX4	-9.0303	-
chr12	107503261	107503271	HMBOX1	11.2097	+
chr12	107503273	107503284	Nkx2-5(var.2)	11.9455	+
chr12	107503274	107503288	Zfx	14.1818	+
chr12	107503300	107503311	Stat5a::Stat5b	11.9388	-
chr12	107503304	107503319	STAT1::STAT2	9.93939	-
chr12	107503328	107503342	EBF1	10.3279	-
chr12	107503337	107503354	RARA(var.2)	2.32787	+
chr12	107503345	107503356	TBX2	10.7455	+
chr12	107578374	107578384	POU6F2	14.2364	+
chr12	107578404	107578414	NFIA	12.4667	-
chr12	107578407	107578417	REL	10.6869	+
chr12	107578420	107578430	TEAD1	10.8871	+
chr12	107578465	107578476	RUNX1	13.8793	-
chr12	107578465	107578475	RUNX3	11.7115	+
chr12	107578473	107578487	Zfx	10.197	+
chr12	107639073	107639087	SPI1	2.30909	+
chr12	107639079	107639096	Foxj3	11.8442	+
chr12	107639079	107639096	Foxk1	11.2338	+
chr12	107639079	107639094	FOXP1	14.8732	+
chr12	107639082	107639093	FOXP2	14.9848	+
chr12	107639084	107639092	FOXD1	11.82	+
chr12	107639084	107639091	FOXD2	11.4237	+
chr12	107639084	107639092	FOXG1	12.5056	+
chr12	107639084	107639091	FOXI1	12.9455	+
chr12	107639084	107639091	FOXL1	12	+
chr12	107639084	107639092	FOXO3	9.92424	+
chr12	107639084	107639091	FOXO4	12.4364	+
chr12	107639084	107639091	FOXO6	12.9808	+
chr12	107639084	107639091	FOXP3	11.3611	+
chr12	107639086	107639096	Myc	12.0182	-
chr12	107639087	107639097	CLOCK	12.197	+
chr12	107639087	107639097	Twist2	11.5246	+
chr12	107639120	107639135	MEF2C	12.5254	-
chr12	107639165	107639175	Twist2	11.3279	-
chr12	107682715	107682728	SMAD2::SMAD3::SMAD4	12.8852	+
chr12	107682723	107682740	Rarg(var.2)	-2.8	-
chr12	107682729	107682742	NR2F1	10.7347	-
chr12	107682757	107682770	EOMES	10.7073	-
chr12	107682759	107682770	TBX2	10.7636	-
chr12	107682761	107682769	MGA	11.2424	-
chr12	107682765	107682779	MTF1	10.9756	-
chr12	107682788	107682799	E2F4	14.1379	-
chr12	107682788	107682799	E2F6	14.3103	-
chr12	107682788	107682802	E2F7	-3	+
chr12	107682812	107682824	INSM1	9.21429	-
chr12	107682819	107682830	TFAP2B(var.2)	11.1273	+
chr12	107682819	107682830	TFAP2C(var.2)	11.3269	+
chr12	107712135	107712149	EGR1	13.75	+
chr12	107712136	107712151	EGR3	6.12069	+
chr12	107712143	107712159	Pou2f3	11.9878	-
chr12	107712147	107712156	POU3F4	10.602	-
chr12	107712147	107712156	POU5F1B	11.0796	-
chr12	107712198	107712209	Spz1	11.4091	+
chr12	107712201	107712215	MTF1	12.5488	+
chr12	107712223	107712242	PAX5	10.2258	+
chr12	108054678	108054697	PAX5	12.5484	+
chr12	108054689	108054704	EGR3	5.82759	-
chr12	108054689	108054701	INSM1	14.9286	+
chr12	108054690	108054705	SP2	15.569	-
chr12	108054691	108054705	EGR1	13.1538	-
chr12	108054691	108054706	Klf12	10.6557	-
chr12	108054691	108054708	SP4	16.0182	-
chr12	108054692	108054706	KLF14	14.7586	-
chr12	108054693	108054705	SP8	15.0526	-
chr12	108054694	108054705	KLF16	16.6897	-
chr12	108054694	108054705	SP1	16.5577	-
chr12	108054694	108054705	SP3	15.0325	-
chr12	108054694	108054715	ZNF263	17.9184	+
chr12	108054695	108054706	Klf1	10.4848	-
chr12	108054695	108054705	Klf4	14.2857	+
chr12	108054695	108054705	KLF5	14.3061	-
chr12	108054702	108054717	SP2	12.1379	-
chr12	108054706	108054717	SP1	14.0385	-
chr12	108054710	108054730	PPARG	8.5	+
chr12	108054754	108054764	Sox3	13.5	+
chr12	108054754	108054764	Sox6	10.9571	+
chr12	108056468	108056478	NFAT5	11.5645	+
chr12	108056468	108056478	NFATC1	10.8618	+
chr12	108056468	108056478	NFATC3	11.4545	+
chr12	108056469	108056476	NFATC2	12.2022	+
chr12	108056479	108056494	MEF2C	10.4068	+
chr12	108056481	108056493	MEF2A	11.2742	+
chr12	108056481	108056493	MEF2D	7.23636	+
chr12	108056505	108056518	ELF3	11.6552	-
chr12	108056505	108056516	ELK4	11.5455	+
chr12	108056506	108056518	EHF	12.6721	-
chr12	108056506	108056518	ELF1	10.0545	-
chr12	108056506	108056518	ELF4	10.4754	-
chr12	108056506	108056517	ELF5	12.8727	-
chr12	108056536	108056554	MAFF	12.2444	+
chr12	108056537	108056552	MAFK	13.7333	+
chr12	108056544	108056559	Sox1	6.25862	-
chr12	108056577	108056595	GATA1::TAL1	11.6727	-
chr12	108056585	108056596	Gata4	12.6897	-
chr12	108079497	108079509	E2F1	10.7377	+
chr12	108079509	108079523	BATF3	-0.393939	+
chr12	108079510	108079520	Crem	11.9672	+
chr12	108079512	108079520	CREB1	11.5676	+
chr12	108079527	108079538	EGR2	9.62069	+
chr12	108079548	108079559	NRF1	16.3091	+
chr12	108079553	108079564	NRF1	18.6909	-
chr12	108079559	108079574	Pparg::Rxra	12.1802	-
chr12	108079564	108079578	Rfx1	9.93103	+
chr12	108079597	108079612	Bach1::Mafk	8.60526	+
chr12	108079609	108079621	GLI2	10.2759	-
chr12	108130321	108130335	ATF7	7.22857	+
chr12	108130321	108130332	NFIL3	10.7071	-
chr12	108130322	108130335	ATF4	13.9344	-
chr12	108130322	108130334	Creb5	9.61818	+
chr12	108130322	108130334	DBP	10.6981	-
chr12	108130322	108130334	JDP2(var.2)	7.18367	+
chr12	108130322	108130337	JUND(var.2)	11.6383	-
chr12	108130322	108130334	TEF	10.0364	+
chr12	108130323	108130336	JUN	14.6531	-
chr12	108130344	108130356	PKNOX1	1.22449	+
chr12	108130344	108130356	PKNOX2	6.59016	+
chr12	108130344	108130361	Rhox11	12.0789	+
chr12	108130344	108130356	TGIF1	3.65385	+
chr12	108130379	108130389	REL	10.9798	-
chr12	108130379	108130389	RELA	11.1837	-
chr12	108154874	108154885	E2F4	10	-
chr12	108154876	108154895	PAX5	11.0161	-
chr12	108154880	108154894	Zfx	16.197	+
chr12	108154899	108154914	Klf12	7.90164	+
chr12	108154904	108154918	ZIC1	6.3617	+
chr12	108154904	108154919	ZIC3	7.45714	+
chr12	108154916	108154927	Gabpa	12.1803	-
chr12	108154917	108154928	ELK4	11.6545	+
chr12	108154918	108154930	ELF1	9.2	-
chr12	108154918	108154928	ERG	11.8545	-
chr12	108154918	108154928	ETS1	10.8276	-
chr12	108154918	108154928	FEV	10.8077	-
chr12	108154918	108154928	FLI1	11.8085	-
chr12	108154950	108154967	SP4	5.23636	+
chr12	108154952	108154966	KLF14	9.86207	+
chr12	108154953	108154963	KLF5	13.8163	+
chr12	108154953	108154964	SP1	15.7308	+
chr12	108154953	108154968	SP2	15.1207	+
chr12	108154974	108154988	ZIC1	8.3617	+
chr12	108154974	108154989	ZIC3	11.4714	+
chr12	108154974	108154989	ZIC4	10.5636	+
chr12	108154975	108154986	E2F4	11.8966	-
chr12	108168422	108168436	E2F7	0.918033	-
chr12	108168425	108168436	E2F4	13.8103	+
chr12	108168425	108168436	E2F6	12.4655	+
chr12	108168432	108168443	RUNX1	14.1379	-
chr12	108168432	108168441	RUNX2	13.3654	+
chr12	108168432	108168442	RUNX3	14.9038	+
chr12	108168436	108168444	Sox2	12.8852	-
chr12	108168479	108168494	PRDM1	11.9091	-
chr12	108168482	108168493	E2F6	11	-
chr12	108168484	108168498	EGR1	13.6538	+
chr12	108238152	108238165	SMAD2::SMAD3::SMAD4	14.4262	-
chr12	108238165	108238177	GLI2	11.5345	-
chr12	108238201	108238212	Nkx2-5(var.2)	12.4727	+
chr12	108238228	108238243	Klf12	10.5574	+
chr12	108238228	108238242	KLF14	9.63793	+
chr12	108238230	108238245	EGR3	5.2069	+
chr12	108238230	108238246	EGR4	9.98182	+
chr12	108238249	108238261	E2F1	10.5082	+
chr12	108297581	108297598	SP4	6.89091	+
chr12	108297582	108297600	KLF13	5.74138	+
chr12	108297583	108297598	Klf12	11.9344	+
chr12	108297583	108297597	KLF14	14.2931	+
chr12	108297584	108297595	KLF16	10.2759	+
chr12	108297584	108297594	Klf4	11.9286	-
chr12	108297584	108297595	SP3	10.8699	+
chr12	108297591	108297608	SP4	3.05455	+
chr12	108297593	108297604	Klf1	11.1061	+
chr12	108297594	108297604	Klf4	12.5408	-
chr12	108297594	108297604	KLF5	12.6327	+
chr12	108297594	108297605	SP3	12.4553	+
chr12	108297594	108297606	SP8	12.3553	+
chr12	108297595	108297610	EGR3	7.74138	+
chr12	108297595	108297611	EGR4	11.9818	+
chr12	108297601	108297618	SP4	11.5636	+
chr12	108297602	108297620	KLF13	4.22414	+
chr12	108297603	108297614	Klf1	15.8333	+
chr12	108297603	108297618	Klf12	15.5738	+
chr12	108297603	108297617	KLF14	12.5172	+
chr12	108297604	108297615	KLF16	11.4483	+
chr12	108297604	108297614	Klf4	16.3163	-
chr12	108297604	108297614	KLF5	14.4694	+
chr12	108297604	108297615	SP3	14.3089	+
chr12	108297604	108297616	SP8	15.6053	+
chr12	108297605	108297620	EGR3	7.74138	+
chr12	108297605	108297621	EGR4	12.8182	+
chr12	108297621	108297635	NFIC::TLX1	6.71429	+
chr12	108297622	108297638	EGR4	10	+
chr12	108297624	108297635	NRF1	9.47273	+
chr12	108297637	108297648	STAT1	11.1636	+
chr12	108297637	108297648	STAT3	15.5918	+
chr12	108297637	108297651	Stat4	14.2241	+
chr12	108297664	108297676	TFAP2A(var.2)	12.9455	+
chr12	108297664	108297676	TFAP2B	11.4182	+
chr12	108297664	108297676	TFAP2C	10.9184	-
chr12	108297667	108297678	NRF1	12.2727	+
chr12	108313279	108313290	FOXH1	13.25	+
chr12	108313280	108313288	Dux	12.0656	+
chr12	108313304	108313312	ISL2	11.3717	-
chr12	108313304	108313313	Nkx3-1	11.2727	-
chr12	108313304	108313313	NKX3-2	11.5962	-
chr12	108313341	108313352	E2F6	11.2931	+
chr12	108313354	108313373	CTCF	10.5082	+
chr12	108313355	108313370	ZIC3	17.1	-
chr12	108313355	108313370	ZIC4	17.7273	-
chr12	108313356	108313370	GLIS2	12.3279	-
chr12	108313356	108313370	GLIS3	5.16667	-
chr12	108313356	108313370	ZIC1	17.3617	-
chr12	108313377	108313392	NR2C2	10.3714	-
chr12	108511379	108511394	JUND(var.2)	10.1064	+
chr12	108511380	108511393	JUN	9.4898	+
chr12	108511385	108511399	Zfx	11.5455	-
chr12	108511395	108511413	NFYA	12.2927	+
chr12	108511401	108511409	Dux	12.1475	-
chr12	108511401	108511416	NFYB	13.4615	-
chr12	108511410	108511422	HINFP	12.0152	-
chr12	108511417	108511436	CTCF	9.14754	-
chr12	108511419	108511431	TAL1::TCF3	10.6292	+
chr12	108511420	108511432	BHLHE23	13.4364	-
chr12	108511421	108511431	Atoh1	14.1935	-
chr12	108511421	108511431	BHLHE22	14.2879	-
chr12	108511421	108511431	NEUROD2	14.6724	+
chr12	108511421	108511431	Neurog1	12.5385	-
chr12	108511421	108511431	NEUROG2	14.1515	-
chr12	108511421	108511431	OLIG1	14.5192	-
chr12	108511421	108511431	OLIG2	15.2414	-
chr12	108511421	108511431	OLIG3	14.5345	-
chr12	108511421	108511433	TAL1::TCF3	12.1236	-
chr12	108511421	108511431	Twist2	12.7049	+
chr12	108511422	108511430	Bhlha15	11.9016	-
chr12	108511451	108511462	SP1	14.5962	+
chr12	108511451	108511466	SP2	12.569	+
chr12	108511467	108511476	Nkx3-1	11.8182	+
chr12	108511467	108511476	NKX3-2	11.75	+
chr12	108511468	108511476	ISL2	11.3717	+
chr12	108521141	108521155	EGR1	10.6731	-
chr12	108521172	108521185	ATF4	11.541	-
chr12	108521172	108521184	HLF	11.7288	+
chr12	108521172	108521187	JUND(var.2)	11.383	-
chr12	108521173	108521186	JUN	11.8163	-
chr12	108521186	108521198	Tcf7	8.51613	-
chr12	108521217	108521227	Sox3	13.069	+
chr12	108521217	108521227	Sox6	12.2286	+
chr12	108521219	108521234	STAT1::STAT2	9.66667	+
chr12	108521227	108521238	E2F6	13.1897	-
chr12	108521229	108521243	EGR1	11.0769	+
chr12	108521229	108521240	SP1	12.8654	+
chr12	108523333	108523354	IRF1	13.8226	+
chr12	108523335	108523350	PRDM1	14.5818	-
chr12	108523335	108523350	STAT1::STAT2	12.0303	+
chr12	108523340	108523351	Gabpa	10.1475	-
chr12	108523341	108523352	ELK4	10.8545	+
chr12	108523342	108523352	ETV6	13.9615	-
chr12	108523345	108523352	SPIB	11.2333	-
chr12	108523350	108523361	Gabpa	13.3607	-
chr12	108523351	108523362	ELK4	13.2727	+
chr12	108523352	108523362	ETV5	11.3455	-
chr12	108523352	108523362	ETV6	12.9231	-
chr12	108523358	108523373	SP2	14.6897	+
chr12	108523387	108523401	EGR1	12.8654	+
chr12	108523390	108523404	EGR1	14.1538	+
chr12	108523391	108523406	EGR3	6.41379	+
chr12	108523399	108523411	HINFP	10.0152	+
chr12	108523410	108523424	Tcf21	5.42105	+
chr12	108523413	108523434	REST	8.43878	-
chr12	108647524	108647534	HMBOX1	11.371	-
chr12	108647539	108647555	RFX2	13.8571	+
chr12	108647539	108647555	RFX3	15.8182	-
chr12	108647539	108647555	RFX4	14.1364	-
chr12	108647539	108647555	RFX5	15.8966	+
chr12	108647540	108647554	Rfx1	18.1379	+
chr12	108647563	108647575	HES5	3.24138	+
chr12	108647564	108647574	Hes1	11.1818	+
chr12	108647564	108647574	HEY1	11.1273	+
chr12	108647564	108647574	HEY2	11.0172	+
chr12	108647564	108647574	Tcfl5	10.7016	-
chr12	108647577	108647589	INSM1	9.43878	-
chr12	108647598	108647619	IRF1	9.90323	-
chr12	108647602	108647617	PRDM1	11.2909	+
chr12	108647604	108647625	IRF1	13.5161	-
chr12	108647608	108647623	PRDM1	12.2182	+
chr12	108733049	108733068	CTCF	12.7377	-
chr12	108733063	108733076	TFAP2A(var.3)	12.6721	+
chr12	108733063	108733076	TFAP2B(var.3)	11.918	-
chr12	108733063	108733076	TFAP2C(var.3)	11.8103	-
chr12	108733073	108733084	Spz1	12.8273	-
chr12	108733074	108733088	Stat4	11.5172	-
chr12	108733076	108733087	Stat5a::Stat5b	11.5102	+
chr12	108733077	108733088	STAT1	9.70909	-
chr12	108733110	108733121	Spz1	11.5273	+
chr12	108733112	108733125	Myod1	14.9592	-
chr12	108733113	108733125	TAL1::TCF3	10.8876	+
chr12	108733113	108733127	Tcf21	12.0132	+
chr12	108733114	108733127	ZBTB18	12.6571	-
chr12	108733115	108733125	FIGLA	11.7931	-
chr12	108733115	108733125	MSC	12.4756	-
chr12	108733115	108733126	Myog	14.9184	+
chr12	108733115	108733127	TAL1::TCF3	11.2697	-
chr12	108733115	108733126	Tcf12	15.4286	+
chr12	108733115	108733125	TFAP4	11.1636	+
chr12	108733121	108733132	E2F6	12.8448	+
chr12	108733122	108733140	EWSR1-FLI1	-9.25	+
chr12	108733123	108733144	ZNF263	16.6531	+
chr12	108733125	108733143	EWSR1-FLI1	2.69737	+
chr12	108733126	108733147	ZNF263	20.4082	+
chr12	108733129	108733147	EWSR1-FLI1	-6.78947	+
chr12	108733134	108733149	SP2	15.2759	-
chr12	108733135	108733152	SP4	2.52727	-
chr12	108733136	108733147	E2F6	14.1897	+
chr12	108733138	108733149	SP1	15.5577	-
chr12	108733139	108733150	Klf1	11.2879	-
chr12	108733139	108733149	Klf4	13.3469	+
chr12	108733139	108733149	KLF5	15.3878	-
chr12	108733141	108733151	MZF1(var.2)	10.7273	+
chr12	108733155	108733165	SREBF1	11.2927	-
chr12	108733155	108733165	SREBF2	13.0674	+
chr12	108733163	108733178	Klf12	7.68852	-
chr12	108733166	108733182	EGR4	14.3455	-
chr12	108733167	108733182	EGR3	15.1724	-
chr12	108733167	108733178	Klf1	11.7273	-
chr12	108733167	108733177	Klf4	13.0816	+
chr12	108733167	108733177	KLF5	14.3878	-
chr12	108761380	108761394	PLAG1	10.1837	-
chr12	108761380	108761394	Zfx	11.5455	+
chr12	108761391	108761402	RUNX1	10.8276	+
chr12	108761403	108761416	ATF4	9.42623	-
chr12	108761410	108761422	PBX1	10.1633	-
chr12	108761412	108761423	Hoxa9	11.0132	-
chr12	108761415	108761429	JUN(var.2)	12.8462	+
chr12	108761418	108761429	FOSL2	11.9091	+
chr12	108761418	108761429	JUNB	12.3878	+
chr12	108761419	108761430	FOS	12.7447	+
chr12	108761419	108761430	FOSL1	13.1091	+
chr12	108761419	108761430	JUND	12.7447	+
chr12	108761419	108761430	NFE2	4.59184	+
chr12	108761420	108761431	FOSL2	12.6909	-
chr12	108761420	108761429	JDP2	11.6034	+
chr12	108761420	108761431	JUNB	12.7551	-
chr12	108761420	108761434	JUN(var.2)	12	-
chr12	108761421	108761428	FOS::JUN	11.9703	+
chr12	108761444	108761460	GLIS1	-9.23077	+
chr12	108761445	108761459	GLIS2	7.93443	+
chr12	108761466	108761480	Rfx1	9.55172	+
chr12	108761479	108761490	Stat5a::Stat5b	11.102	-
chr12	108761490	108761504	NFIC::TLX1	4.90816	+
chr12	108776918	108776928	MZF1(var.2)	10.9798	-
chr12	108776926	108776946	PPARG	10.8556	-
chr12	108776927	108776947	PPARG	13.0333	+
chr12	108776952	108776963	TFAP2A	12.2545	+
chr12	108776952	108776963	TFAP2B(var.2)	12.2182	+
chr12	108776952	108776963	TFAP2C(var.2)	12.3269	-
chr12	108776992	108777009	SP4	8.96364	+
chr12	108776994	108777009	Klf12	13.4426	+
chr12	108776994	108777008	KLF14	8.08621	+
chr12	108776995	108777006	KLF16	11.1207	+
chr12	108776995	108777007	SP8	11.8553	+
chr12	108777016	108777031	JUND(var.2)	10.4894	+
chr12	108777017	108777030	EOMES	10.9146	+
chr12	108777017	108777027	TBX21	11	+
chr12	108783074	108783093	Nr1h3::Rxra	14.2419	-
chr12	108783076	108783093	RARA(var.2)	3.59016	+
chr12	108783076	108783093	Rarg(var.2)	-6.69091	+
chr12	108783096	108783117	REST	7.36735	+
chr12	108783107	108783116	THAP1	9.96053	-
chr12	108783138	108783148	NFAT5	11.7419	-
chr12	108783138	108783148	NFATC1	10.3821	-
chr12	108783148	108783158	NFIA	13.2667	+
chr12	108783148	108783157	NFIX	10.7872	+
chr12	108783160	108783175	Klf12	7.32787	+
chr12	108783169	108783186	Dmbx1	13.5132	-
chr12	108783172	108783182	GSC	12.4717	+
chr12	108783172	108783182	GSC2	12.2203	+
chr12	108783172	108783181	PITX3	11.2885	+
chr12	108783173	108783184	Crx	15.6034	-
chr12	108783173	108783181	OTX2	11.2766	+
chr12	108783178	108783192	EGR1	9.63462	+
chr12	108867457	108867469	TAL1::TCF3	10.5281	+
chr12	108867459	108867469	Ascl2	10.2429	+
chr12	108867459	108867469	NEUROG2	10.0606	-
chr12	108867468	108867486	TP73	9.92308	+
chr12	108867495	108867507	ZBTB7B	13.9828	-
chr12	108867495	108867507	ZBTB7C	13.4032	-
chr12	108867496	108867508	ZBTB7A	14.1571	-
chr12	108867502	108867516	Rfx1	14.2931	-
chr12	108867520	108867536	Rarb	-5.25862	+
chr12	108867542	108867555	ATF4	13.7377	-
chr12	108867567	108867579	TFAP2A(var.2)	10.9455	-
chr12	108878083	108878094	NRF1	9.67273	+
chr12	108878086	108878100	Zfx	15.2727	-
chr12	108878093	108878114	MAFG	10.2551	-
chr12	108878093	108878108	MAF::NFE2	8.34426	-
chr12	108878096	108878111	Bach1::Mafk	7.98684	-
chr12	108878104	108878115	PHOX2A	10.64	+
chr12	108878105	108878121	Hoxd3	11.2727	-
chr12	108878108	108878116	LBX1	11.2698	-
chr12	108878108	108878116	VAX1	10.1361	+
chr12	108878108	108878116	VSX1	11.0315	+
chr12	108878108	108878116	VSX2	11.5039	+
chr12	108878113	108878128	Stat6	12.1897	+
chr12	108878130	108878143	POU2F2	11.5862	+
chr12	108878131	108878144	POU3F3	11.04	-
chr12	108878168	108878185	Arx	10.4524	+
chr12	108878169	108878186	Hmx1	13.939	+
chr12	108878169	108878186	Hmx2	17.1316	+
chr12	108878169	108878186	Hmx3	17.1098	+
chr12	108878172	108878182	Barhl1	9.39623	-
chr12	108878172	108878182	ESX1	10.3056	+
chr12	108878172	108878182	GBX2	11.2553	+
chr12	108878172	108878182	GSX1	9.73016	+
chr12	108878172	108878182	GSX2	10.5283	+
chr12	108878172	108878182	LBX2	10.5932	+
chr12	108878172	108878182	MIXL1	9.9375	+
chr12	108878172	108878182	MNX1	11.1343	+
chr12	108878172	108878180	Nobox	11.9239	-
chr12	108878172	108878182	RAX	11.4746	+
chr12	108878172	108878181	VENTX	11.6809	+
chr12	108878173	108878181	BSX	10.5094	+
chr12	108878173	108878181	Dlx3	9.97945	+
chr12	108878173	108878181	Dlx4	10.0885	+
chr12	108878173	108878181	DLX6	10.4407	+
chr12	108878173	108878183	HOXA13	11.0139	+
chr12	108878173	108878183	HOXB13	12.3091	+
chr12	108878173	108878183	HOXD13	12.2222	+
chr12	108878173	108878183	Hoxd9	11.2222	+
chr12	108878173	108878181	ISX	11.6441	+
chr12	108878173	108878181	LBX1	11.2381	-
chr12	108878173	108878181	LHX9	10.5424	+
chr12	108878173	108878181	MSX1	11.2143	+
chr12	108878173	108878181	MSX2	12.2545	+
chr12	108878173	108878181	Msx3	11.6604	+
chr12	108878173	108878181	NKX6-2	9.92	+
chr12	108878173	108878181	PRRX1	10.84	+
chr12	108878173	108878181	Prrx2	10.2478	+
chr12	108878173	108878181	RAX2	10.4425	+
chr12	108878173	108878181	SHOX	10.4851	-
chr12	108878173	108878181	Shox2	11.26	+
chr12	108878173	108878181	UNCX	10.2124	+
chr12	108878174	108878181	Nkx2-5	9.9802	-
chr12	108878180	108878193	Hoxc9	10.4921	+
chr12	108878181	108878192	Hoxa9	10.8289	+
chr12	108878184	108878199	MAFK	11.2444	+
chr12	108909007	108909019	INSM1	10.6327	+
chr12	108909007	108909019	TFAP2A(var.2)	11.2	-
chr12	108909007	108909022	ZIC4	10.5818	-
chr12	108909011	108909020	THAP1	11	-
chr12	108909025	108909039	NFIC::TLX1	5.45918	+
chr12	108909031	108909046	CENPB	10.1731	-
chr12	108909031	108909047	EGR4	9.56364	-
chr12	108909032	108909044	TFAP2A(var.2)	11.3818	-
chr12	108909032	108909044	TFAP2B	10.7455	-
chr12	108909032	108909044	TFAP2C	11.0102	-
chr12	108909033	108909048	SP2	20.2759	-
chr12	108909033	108909044	TFAP2A	14.1091	-
chr12	108909033	108909044	TFAP2B(var.2)	13.5818	-
chr12	108909033	108909044	TFAP2C(var.2)	12.3077	-
chr12	108909034	108909048	EGR1	19.0385	-
chr12	108909034	108909049	Klf12	11.3279	-
chr12	108909034	108909051	SP4	18.3636	-
chr12	108909035	108909049	KLF14	13.931	-
chr12	108909037	108909048	KLF16	18.2414	-
chr12	108909037	108909048	SP1	19.1538	-
chr12	108909037	108909048	SP3	15.9837	-
chr12	108909038	108909049	Klf1	12.3485	-
chr12	108909038	108909048	Klf4	16.1837	+
chr12	108909038	108909048	KLF5	17	-
chr12	108909042	108909057	HNF4G	13.3846	+
chr12	108909042	108909057	Pparg::Rxra	11.6757	+
chr12	108909043	108909059	Hnf4a	1.98182	+
chr12	108909043	108909057	Nr2f6	8.5303	+
chr12	108909077	108909088	TFAP2A	10.9273	+
chr12	108909077	108909088	TFAP2B(var.2)	10.5091	+
chr12	108909099	108909110	E2F4	11.5517	+
chr12	108955156	108955177	REST	10.4898	+
chr12	108955188	108955199	ELK4	14.8364	-
chr12	108955188	108955198	ERF	11.6143	+
chr12	108955188	108955198	ETS1	11.5517	+
chr12	108955188	108955198	ETV6	12.3846	+
chr12	108955189	108955200	Gabpa	13.1311	+
chr12	108955190	108955205	STAT1::STAT2	9.21212	-
chr12	108955202	108955216	SPI1	4.89091	+
chr12	108955202	108955216	SPIC	10.4648	+
chr12	108955206	108955216	ETV6	10.7308	+
chr12	108955206	108955213	SPIB	11.2333	+
chr12	108955244	108955262	E2F3	11.8364	+
chr12	108955245	108955261	E2F2	13.6585	-
chr12	108955247	108955259	E2F1	15.3115	-
chr12	108955249	108955268	CTCF	11.5902	-
chr12	108955250	108955262	YY1	17.3462	-
chr12	108956296	108956311	JUND(var.2)	12.3404	+
chr12	108956297	108956314	Gmeb1	11.9605	+
chr12	108956297	108956310	JUN	10.0408	+
chr12	108956298	108956312	ATF7	13.7714	-
chr12	108956298	108956312	BATF3	9.37879	+
chr12	108956299	108956307	Atf3	12.3443	+
chr12	108956299	108956311	Creb5	14.6182	-
chr12	108956299	108956309	Crem	12.918	+
chr12	108956299	108956311	JDP2(var.2)	14.898	-
chr12	108956300	108956308	Atf1	11.2459	+
chr12	108956301	108956309	CREB1	13.5495	-
chr12	108956301	108956311	Crem	12.0164	-
chr12	108956345	108956362	SP4	8.92727	+
chr12	108956347	108956358	Klf1	10.9394	+
chr12	108956347	108956362	Klf12	7.81967	+
chr12	108956347	108956361	KLF14	12.8276	+
chr12	108956348	108956359	KLF16	15.8276	+
chr12	108956348	108956358	Klf4	16.1837	-
chr12	108956348	108956358	KLF5	17	+
chr12	108956348	108956359	SP1	17.8077	+
chr12	108956348	108956363	SP2	19.6724	+
chr12	108956348	108956359	SP3	14.374	+
chr12	108956348	108956360	SP8	14.5658	+
chr12	108956352	108956364	TFAP2A(var.2)	10.7273	+
chr12	108956376	108956387	NRF1	18.0727	-
chr12	108956377	108956388	NRF1	16.1636	+
chr12	108956394	108956406	YY1	19.75	+
chr12	108956396	108956407	YY2	12.1061	-
chr12	108956400	108956414	EGR1	12.7692	-
chr12	108956410	108956420	REL	15.1313	+
chr12	108956410	108956420	RELA	15.5204	+
chr12	108965783	108965794	KLF16	13.2241	+
chr12	108965783	108965793	Klf4	12.2755	-
chr12	108965783	108965793	KLF5	14.8367	+
chr12	108965783	108965794	SP1	15.5769	+
chr12	108965783	108965798	SP2	13.4483	+
chr12	108965783	108965794	SP3	12.7561	+
chr12	108965783	108965795	SP8	10.6842	+
chr12	108965784	108965799	ZIC3	7.42857	+
chr12	108965785	108965796	SP3	10.5772	+
chr12	108965785	108965797	SP8	10.9474	+
chr12	108965786	108965802	GLIS1	-4.42308	+
chr12	108965787	108965801	GLIS2	11.5246	+
chr12	108965787	108965801	GLIS3	8.42424	+
chr12	108965787	108965802	ZIC3	8.71429	+
chr12	108965794	108965809	JUND(var.2)	11.766	+
chr12	108965796	108965810	ATF7	6.62857	+
chr12	108965796	108965810	BATF3	7.5303	+
chr12	108965797	108965805	Atf3	11.1311	+
chr12	108965797	108965810	ATF4	9.98361	-
chr12	108965797	108965809	Creb5	9.78182	+
chr12	108965797	108965809	JDP2(var.2)	11.1633	+
chr12	108965797	108965812	JUND(var.2)	10.3404	-
chr12	108965798	108965811	JUN	13.8163	-
chr12	108965799	108965811	PKNOX1	1.42857	-
chr12	108965799	108965811	PKNOX2	4.32787	-
chr12	108965799	108965811	TGIF1	-0.846154	-
chr12	108965799	108965811	TGIF2	8.42202	+
chr12	108965820	108965828	NR4A2	11.4141	+
chr12	108965827	108965841	EBF1	9.52459	+
chr12	108965866	108965881	NR2C2	11.6571	+
chr12	108965866	108965881	Pparg::Rxra	13.7027	+
chr12	108966461	108966473	ZBTB7A	10.6857	+
chr12	108966462	108966474	GLI2	12.5862	+
chr12	108966462	108966474	ZBTB7B	12.1034	+
chr12	108966462	108966474	ZBTB7C	11.8065	+
chr12	108966478	108966495	BCL6B	-14.9	+
chr12	108966488	108966496	MGA	11.7576	-
chr12	108966488	108966505	RARA::RXRA	9.20408	-
chr12	108966488	108966496	TBX1	11.3469	-
chr12	108966488	108966496	TBX15	11.6731	-
chr12	108966488	108966496	TBX4	12.3061	-
chr12	108966488	108966496	TBX5	11.8276	-
chr12	108966512	108966527	JUND(var.2)	9.80851	+
chr12	108966513	108966526	JUN	10.2041	+
chr12	108966523	108966535	SP8	10.1579	+
chr12	108966524	108966538	GLIS2	8.31148	+
chr12	108966524	108966538	GLIS3	3.54545	+
chr12	108966531	108966539	Sox2	12.8852	-
chr12	108966536	108966549	NFKB1	0.959184	+
chr12	108966536	108966549	NFKB2	9.01515	-
chr12	108966539	108966552	SMAD2::SMAD3::SMAD4	10.0984	+
chr12	108966550	108966564	ONECUT1	11.0577	+
chr12	108966550	108966564	ONECUT2	10.931	+
chr12	108966550	108966564	ONECUT3	10.8876	+
chr12	108966553	108966563	CUX1	11.9184	+
chr12	108966569	108966589	PPARG	7.2	+
chr12	108966571	108966586	ESR2	13.6346	-
chr12	108966579	108966588	THAP1	9.92105	+
chr12	108976987	108977001	EGR1	12.0769	+
chr12	108976988	108977003	EGR3	8.22414	+
chr12	108976990	108977004	GLIS2	10.8197	+
chr12	108976990	108977004	GLIS3	5.12121	+
chr12	108976990	108977004	ZIC1	6.76596	+
chr12	108976990	108977005	ZIC4	10.1091	+
chr12	108977002	108977019	PAX9	-0.636364	+
chr12	108977026	108977045	CTCF	8.34426	-
chr12	108977030	108977045	Znf423	9.1236	+
chr12	108977037	108977052	NR2C2	10.1	+
chr12	108977039	108977056	ESR1	-0.954545	+
chr12	108977070	108977088	EWSR1-FLI1	-5.56579	-
chr12	108977078	108977089	Klf1	11.2121	+
chr12	108977079	108977089	Klf4	13.3469	-
chr12	108977079	108977089	KLF5	15.3878	+
chr12	108977079	108977090	SP1	12.8077	+
chr12	108977082	108977096	EBF1	9.08197	-
chr12	108992053	108992068	NR2C2	11.4571	-
chr12	108992056	108992069	NR2F1	11.9184	-
chr12	108992060	108992075	Nr2f6(var.2)	1.24286	-
chr12	108992068	108992082	EBF1	8.22951	+
chr12	108992083	108992096	SMAD2::SMAD3::SMAD4	10.6721	-
chr12	108992115	108992127	INSM1	16.2041	-
chr12	108992136	108992157	REST	12.9286	-
chr12	108992138	108992153	EGR3	7.63793	+
chr12	108992138	108992154	EGR4	11.2182	+
chr12	108992140	108992151	EGR2	13.0345	+
chr12	108992168	108992184	Rarb	-1.87931	+
chr12	108992177	108992194	Rarg(var.2)	0.763636	+
chr12	108994988	108995004	GLIS1	-9.96154	-
chr12	108994991	108995008	SP4	2.78182	-
chr12	108994993	108995005	SP8	10.5921	-
chr12	108994993	108995003	ZNF740	11.8807	-
chr12	108994994	108995005	KLF16	10.0172	-
chr12	108994994	108995005	SP1	14.9038	-
chr12	108994994	108995005	SP3	11.3415	-
chr12	108994995	108995005	Klf4	13.102	+
chr12	108994995	108995005	KLF5	16.102	-
chr12	108995011	108995024	SMAD2::SMAD3::SMAD4	14.2787	+
chr12	108995057	108995067	Hand1::Tcf3	13.5955	+
chr12	108995058	108995071	HSF1	6.45902	+
chr12	108995058	108995071	HSF2	8.25455	+
chr12	108995058	108995071	HSF4	11.3171	+
chr12	108995071	108995087	ZNF143	9.55172	+
chr12	108995072	108995085	Hoxc9	10.4921	+
chr12	108995077	108995087	Gfi1	13.4146	+
chr12	108995083	108995103	PPARG	9.74444	-
chr12	108995088	108995109	MAFG	9.40816	-
chr12	108995094	108995106	INSM1	9.83673	-
chr12	108997151	108997170	PAX5	11.4032	+
chr12	108997173	108997188	MEF2C	10.7797	+
chr12	108997185	108997200	Klf12	8.40984	+
chr12	108997189	108997204	LEF1	8.80645	-
chr12	108997190	108997204	TCF7L2	13.1091	-
chr12	108997197	108997205	Mycn	11.6557	-
chr12	108997209	108997223	Zfx	14.7121	-
chr12	108997225	108997242	Rhox11	12.8289	-
chr12	108997226	108997234	BSX	10.1509	+
chr12	108997238	108997252	Zfx	12.697	-
chr12	108997256	108997270	ZIC1	8.31915	+
chr12	108997256	108997271	ZIC4	11.1091	+
chr12	109003597	109003608	RUNX1	10.7586	-
chr12	109003617	109003632	Klf12	13.1311	-
chr12	109003617	109003634	SP4	8.12727	-
chr12	109003618	109003632	KLF14	8.91379	-
chr12	109003619	109003631	SP8	13.0132	-
chr12	109003620	109003631	SP3	12.0569	-
chr12	109003621	109003632	Klf1	13.9091	-
chr12	109003621	109003631	Klf4	14.7959	+
chr12	109003621	109003631	KLF5	13.5102	-
chr12	109003641	109003652	RUNX1	14.6552	-
chr12	109003641	109003650	RUNX2	11.75	+
chr12	109003641	109003651	RUNX3	11.0962	+
chr12	109003644	109003659	SP2	15.569	-
chr12	109003645	109003659	EGR1	12	-
chr12	109003645	109003660	Klf12	7.34426	-
chr12	109003645	109003662	SP4	7.85455	-
chr12	109003646	109003660	KLF14	9.41379	-
chr12	109003648	109003664	EGR4	9.56364	-
chr12	109003648	109003659	KLF16	14.2414	-
chr12	109003648	109003659	SP1	16.5577	-
chr12	109003648	109003659	SP3	14.1301	-
chr12	109003648	109003660	SP8	10.3553	-
chr12	109003649	109003664	EGR3	6.51724	-
chr12	109003649	109003659	Klf4	12.8367	+
chr12	109003649	109003659	KLF5	15.102	-
chr12	109003650	109003661	E2F4	10.3103	+
chr12	109003651	109003665	EGR1	14.1538	-
chr12	109003697	109003712	ESR2	14.0577	-
chr12	109003701	109003716	Nfe2l2	11.1818	+
chr12	109010855	109010872	Ar	6.82759	+
chr12	109010867	109010883	ZNF143	4.72414	+
chr12	109010871	109010885	EGR1	11.2308	+
chr12	109010874	109010891	SP4	8.07273	+
chr12	109010875	109010886	E2F4	11.0517	-
chr12	109010876	109010890	KLF14	11.7069	+
chr12	109010877	109010888	KLF16	16.6552	+
chr12	109010877	109010887	Klf4	12.8367	-
chr12	109010877	109010887	KLF5	15.102	+
chr12	109010877	109010888	SP1	17.9038	+
chr12	109010877	109010892	SP2	15.2931	+
chr12	109010877	109010888	SP3	15.7398	+
chr12	109010877	109010889	SP8	15.4211	+
chr12	109010881	109010891	ZNF740	9.94495	+
chr12	109010882	109010893	YY2	10.9394	+
chr12	109010887	109010898	ELK4	12.3273	+
chr12	109010888	109010898	ERF	12.3571	-
chr12	109010888	109010898	ERG	12.2545	-
chr12	109010888	109010898	ETS1	12.5517	-
chr12	109010888	109010899	ETV2	12.7541	-
chr12	109010888	109010898	FEV	10.8269	-
chr12	109010888	109010898	FLI1	12.0851	-
chr12	109010889	109010907	EWSR1-FLI1	-9.48684	-
chr12	109010893	109010911	EWSR1-FLI1	2.18421	-
chr12	109010897	109010915	EWSR1-FLI1	12.9211	-
chr12	109010901	109010919	EWSR1-FLI1	11.7632	-
chr12	109010905	109010923	EWSR1-FLI1	-5.35526	-
chr12	109010916	109010925	THAP1	10.6184	-
chr12	109010925	109010939	BATF3	3.84848	+
chr12	109010931	109010943	Mafb	12.2472	-
chr12	109010932	109010943	NRL	11.6154	-
chr12	109010939	109010951	GLI2	9.68966	-
chr12	109011281	109011302	REST	8.61224	+
chr12	109011283	109011297	Zfx	12.697	-
chr12	109011285	109011297	TFAP2A(var.2)	14.3818	-
chr12	109011285	109011297	TFAP2B	14.6727	+
chr12	109011285	109011297	TFAP2C	14.5204	+
chr12	109011295	109011312	Rarg(var.2)	-4.54545	+
chr12	109011296	109011311	ESR2	10.8654	+
chr12	109011306	109011317	Gfi1b	14.3103	-
chr12	109011306	109011317	RUNX1	10.7931	+
chr12	109011307	109011327	RREB1	7.99083	-
chr12	109011314	109011329	Klf12	10.0492	-
chr12	109011315	109011329	KLF14	7.87931	-
chr12	109011316	109011328	SP8	12.1447	-
chr12	109011317	109011328	KLF16	11.7586	-
chr12	109011317	109011328	SP3	14.626	-
chr12	109011318	109011328	Klf4	12.4592	+
chr12	109011318	109011328	KLF5	13.3673	-
chr12	109011323	109011336	NFKB1	7.57143	-
chr12	109011323	109011336	NFKB2	9.15152	-
chr12	109011323	109011333	RELA	8.60204	+
chr12	109011324	109011337	NFKB2	9.39394	+
chr12	109011324	109011334	RELA	12.1122	+
chr12	109011325	109011335	RELA	11.2653	-
chr12	109011328	109011340	E2F8	4.20732	+
chr12	109011329	109011341	INSM1	11.1224	-
chr12	109011330	109011344	PLAG1	6.60204	-
chr12	109011336	109011350	ZIC1	8.93617	+
chr12	109011336	109011351	ZIC3	8.77143	+
chr12	109011336	109011351	ZIC4	10.7636	+
chr12	109011349	109011364	Nr5a2	16.2586	+
chr12	109011355	109011372	ESR1	5.04545	-
chr12	109011356	109011371	ESR2	14.5385	-
chr12	109011362	109011370	Pax2	10.2667	-
chr12	109022359	109022370	Gabpa	14.0328	-
chr12	109022360	109022373	ELF3	12.3621	-
chr12	109022360	109022371	ELK4	13.9273	+
chr12	109022360	109022374	Stat4	17.5517	-
chr12	109022361	109022373	EHF	12.4918	-
chr12	109022361	109022373	ELF1	11.3273	-
chr12	109022361	109022373	ELF4	12.541	-
chr12	109022361	109022372	ELF5	13	-
chr12	109022361	109022371	ETV6	12.8846	-
chr12	109022362	109022373	Stat5a::Stat5b	13.1837	+
chr12	109022363	109022377	Bcl6	12.7419	+
chr12	109022363	109022374	STAT1	15.2727	-
chr12	109022363	109022374	STAT3	14.898	+
chr12	109022363	109022377	Stat4	13.5345	+
chr12	109022364	109022375	Stat5a::Stat5b	14.0612	-
chr12	109022369	109022387	EWSR1-FLI1	-4.36842	+
chr12	109022384	109022400	Hnf4a	3.16364	+
chr12	109022384	109022398	RXRB	-0.381818	+
chr12	109022421	109022433	INSM1	9.82653	+
chr12	109022429	109022441	PROX1	8.01818	-
chr12	109022435	109022450	MAF::NFE2	7.70492	-
chr12	109022436	109022450	JUN(var.2)	11.0962	+
chr12	109022438	109022453	Bach1::Mafk	12.1447	-
chr12	109022439	109022450	FOSL2	15.0545	+
chr12	109022439	109022450	JUNB	15	+
chr12	109022439	109022454	Nfe2l2	10.2273	-
chr12	109022440	109022451	FOS	11.8511	+
chr12	109022440	109022451	FOSL1	16.0727	+
chr12	109022440	109022451	JUND	12.7447	+
chr12	109022440	109022451	NFE2	5.61224	-
chr12	109022442	109022449	FOS::JUN	11.9703	-
chr12	109022464	109022478	Zfx	12.6667	-
chr12	109022466	109022477	TFAP2A	13.5455	-
chr12	109022466	109022477	TFAP2B(var.2)	12.8909	-
chr12	109022466	109022477	TFAP2C(var.2)	12.1538	+
chr12	109027621	109027636	ZIC3	11.7714	+
chr12	109027621	109027636	ZIC4	10.3273	+
chr12	109027636	109027647	SPDEF	11.4182	+
chr12	109027648	109027660	ZBTB7B	13.1034	+
chr12	109027648	109027660	ZBTB7C	11.7742	+
chr12	109027654	109027669	Sox1	3.39655	-
chr12	109027670	109027684	SPI1	2.85455	+
chr12	109027674	109027685	ELK4	10.4909	-
chr12	109027705	109027716	USF1	10.6122	-
chr12	109027706	109027716	TFEB	11.9038	+
chr12	109027706	109027716	TFEC	11.1951	-
chr12	109027706	109027717	USF1	14.1837	+
chr12	109027706	109027717	USF2	15.2041	+
chr12	109027711	109027719	MEIS2	11.8033	+
chr12	109027711	109027719	MEIS3	11.4231	+
chr12	109027717	109027728	Klf1	12.6667	+
chr12	109027717	109027732	Klf12	9.86885	+
chr12	109027718	109027728	KLF5	13.0408	+
chr12	109027718	109027729	SP3	13.252	+
chr12	109027720	109027734	ZIC1	7.3617	+
chr12	109027720	109027735	ZIC3	7.08571	+
chr12	109027726	109027734	Sox2	13.6721	+
chr12	109027726	109027736	Sox3	11.6724	+
chr12	109027726	109027736	Sox6	13.2857	+
chr12	109027726	109027735	SOX9	13.1463	+
chr12	109027727	109027738	Foxq1	10.7857	+
chr12	109027735	109027743	MEIS2	11.8033	+
chr12	109027735	109027743	MEIS3	11.4231	+
chr12	109031113	109031128	NFYB	10.7115	-
chr12	109031139	109031153	EGR1	13.7308	+
chr12	109031139	109031150	SP1	13.5769	+
chr12	109031139	109031154	SP2	14.8621	+
chr12	109031148	109031168	TBX19	10.3415	-
chr12	109031150	109031166	T	11.3269	-
chr12	109031173	109031184	SP3	11.6423	-
chr12	109031174	109031184	Klf4	11.898	+
chr12	109031174	109031184	KLF5	13.102	-
chr12	109031187	109031199	Ddit3::Cebpa	10.8111	-
chr12	109031221	109031228	SPIB	11.2333	-
chr12	109032448	109032462	IRF7	10.4194	-
chr12	109032448	109032462	IRF8	-1.16364	-
chr12	109032452	109032466	PLAG1	6.20408	-
chr12	109032496	109032508	GRHL1	9.98276	+
chr12	109032497	109032507	TFCP2	13.3788	-
chr12	109032549	109032560	FOXP2	11.7727	+
chr12	109032550	109032561	Foxo1	12.3793	-
chr12	109035846	109035856	Sox3	11.3276	-
chr12	109035882	109035892	NKX2-3	11.2885	-
chr12	109035882	109035891	NKX2-8	11.5385	-
chr12	109035902	109035910	MEIS2	11.5574	+
chr12	109036424	109036438	Tcf21	8.52632	+
chr12	109036426	109036439	Myod1	12.9796	+
chr12	109036443	109036454	Myog	13.6122	-
chr12	109036443	109036454	Tcf12	13.1633	-
chr12	109036444	109036454	NHLH1	10.4483	+
chr12	109036444	109036454	TFAP4	10.3273	+
chr12	109036445	109036455	Myb	10.4754	+
chr12	109036464	109036477	EOMES	13.2439	-
chr12	109036465	109036479	MTF1	6.41463	+
chr12	109036466	109036476	TBR1	13.5532	-
chr12	109036466	109036477	TBX2	12.7273	-
chr12	109036466	109036477	TBX20	12.1818	-
chr12	109036466	109036480	XBP1	10.9615	+
chr12	109036467	109036477	TBX21	12.1091	-
chr12	109036468	109036476	MGA	11.2424	-
chr12	109036471	109036479	Atf1	11.4754	-
chr12	109036491	109036501	Ascl2	11.9	-
chr12	109036491	109036504	Myod1	15.9388	-
chr12	109036494	109036504	Ascl2	14.3714	+
chr12	109036494	109036505	Myog	15.102	+
chr12	109036494	109036504	NHLH1	13.1207	+
chr12	109036494	109036505	Tcf12	15.0816	+
chr12	109036500	109036510	NHLH1	10.6379	-
chr12	109125265	109125279	Tcf21	6.14474	+
chr12	109125276	109125287	TFAP2A	11.3091	+
chr12	109125276	109125288	TFAP2A(var.2)	10.7091	+
chr12	109125297	109125310	TFAP2A(var.3)	10.082	+
chr12	109125297	109125310	TFAP2C(var.3)	9.05172	-
chr12	109125299	109125315	EGR4	13.3091	-
chr12	109125300	109125315	EGR3	14.5345	-
chr12	109125301	109125316	SP2	17.0862	-
chr12	109125302	109125316	EGR1	18.9231	-
chr12	109125302	109125313	EGR2	11.3621	-
chr12	109125302	109125319	SP4	4.61818	-
chr12	109125305	109125316	KLF16	15.9483	-
chr12	109125305	109125316	SP1	18.1154	-
chr12	109125305	109125316	SP3	13.7561	-
chr12	109125306	109125316	Klf4	13.102	+
chr12	109125306	109125316	KLF5	16.102	-
chr12	109125308	109125322	KLF14	10.0345	-
chr12	109125317	109125328	NRF1	12.3273	-
chr12	109125326	109125338	SP8	11.7105	+
chr12	109125327	109125341	EGR1	20.0577	+
chr12	109125327	109125338	SP3	12.1626	+
chr12	109125328	109125343	EGR3	15.7931	+
chr12	109125328	109125344	EGR4	14.5091	+
chr12	109125330	109125341	EGR2	12.5517	+
chr12	109125331	109125342	E2F4	9.93103	-
chr12	109125333	109125343	ZNF740	11.4679	+
chr12	109125349	109125366	SP4	19.2182	+
chr12	109125349	109125363	Zfx	16.6061	-
chr12	109125351	109125362	Klf1	12.3485	+
chr12	109125351	109125366	Klf12	11.4262	+
chr12	109125351	109125365	KLF14	15.1724	+
chr12	109125352	109125366	EGR1	20.2692	+
chr12	109125352	109125363	KLF16	18.2414	+
chr12	109125352	109125362	Klf4	16.1837	-
chr12	109125352	109125362	KLF5	17	+
chr12	109125352	109125363	SP1	19.1538	+
chr12	109125352	109125367	SP2	20.9655	+
chr12	109125352	109125363	SP3	15.9837	+
chr12	109125353	109125368	EGR3	18.6897	+
chr12	109125353	109125369	EGR4	15.0545	+
chr12	109125355	109125366	EGR2	14.3276	+
chr12	109125356	109125367	E2F4	10.1034	-
chr12	109125357	109125368	NRF1	10.6909	+
chr12	109125357	109125371	ZIC1	6.53191	+
chr12	109125357	109125372	ZIC3	7.64286	+
chr12	109125362	109125377	ZBTB33	10.803	-
chr12	109167702	109167718	RFX3	9.31818	+
chr12	109167702	109167718	RFX4	9.09091	+
chr12	109167702	109167718	RFX5	11.7931	-
chr12	109167703	109167717	Rfx1	15.3448	+
chr12	109167719	109167736	Ar	8.17241	+
chr12	109167719	109167736	NR3C1	6.73469	+
chr12	109167719	109167736	NR3C2	5.02128	+
chr12	109167722	109167733	ETV2	10.4098	+
chr12	109167722	109167733	SPDEF	13.0182	+
chr12	109167723	109167733	ETS1	11.0517	+
chr12	109167737	109167754	RARA::RXRA	9.04082	+
chr12	109167750	109167761	KLF16	11.5517	+
chr12	109167751	109167766	EGR3	8.56897	+
chr12	109167751	109167767	EGR4	11.5091	+
chr12	109167755	109167766	NRF1	11.3091	+
chr12	109167756	109167766	Hes1	10.3497	+
chr12	109167756	109167768	SP8	10.2632	+
chr12	109167768	109167783	EGR3	5.7069	+
chr12	109167768	109167784	EGR4	12.8545	+
chr12	109167770	109167781	EGR2	10.1724	+
chr12	109167777	109167792	PRDM1	10.7273	-
chr12	109167781	109167791	MZF1(var.2)	12.7172	-
chr12	109167783	109167793	KLF5	13.551	+
chr12	109167788	109167800	TFAP2A(var.2)	10.6909	+
chr12	109167799	109167810	STAT3	11.0612	+
chr12	109251317	109251331	EGR1	13.9808	+
chr12	109251323	109251337	EGR1	15.7308	+
chr12	109251330	109251343	TFAP2A(var.3)	10.5574	+
chr12	109251330	109251343	TFAP2B(var.3)	9.47541	-
chr12	109251330	109251343	TFAP2C(var.3)	10.4483	-
chr12	109251343	109251357	Zfx	15.8788	+
chr12	109251362	109251372	Tcfl5	10.0645	-
chr12	109251363	109251379	EGR4	10.9273	-
chr12	109251364	109251379	EGR3	10.1897	-
chr12	109251364	109251375	NRF1	10.6727	-
chr12	109251366	109251377	EGR2	12.2414	-
chr12	109251366	109251377	NRF1	12.8727	-
chr12	109251394	109251409	Klf12	7.72131	+
chr12	109251394	109251408	KLF14	12.4138	+
chr12	109251395	109251410	SP2	19.8276	+
chr12	109251397	109251414	SP4	8.8	+
chr12	109251399	109251413	KLF14	9.41379	+
chr12	109251399	109251414	NR2C2	11.2571	-
chr12	109251400	109251414	EGR1	17.25	+
chr12	109251400	109251411	KLF16	15.9483	+
chr12	109251400	109251410	Klf4	13.102	-
chr12	109251400	109251410	KLF5	16.102	+
chr12	109251400	109251411	SP1	18.1154	+
chr12	109251400	109251415	SP2	18.0345	+
chr12	109251400	109251411	SP3	13.7561	+
chr12	109251400	109251412	SP8	14.9342	+
chr12	109251404	109251414	MZF1(var.2)	12.899	-
chr12	109251419	109251431	SP8	11.7105	+
chr12	109251420	109251434	EGR1	20.0577	+
chr12	109251420	109251435	SP2	14.8966	+
chr12	109251420	109251431	SP3	12.1626	+
chr12	109251421	109251436	EGR3	16.6379	+
chr12	109251421	109251437	EGR4	14.4909	+
chr12	109251423	109251434	EGR2	12.5517	+
chr12	109251423	109251440	SP4	7.47273	+
chr12	109251424	109251435	E2F4	11.3448	-
chr12	109251425	109251440	Klf12	7.32787	+
chr12	109251425	109251439	KLF14	10.3276	+
chr12	109251426	109251440	EGR1	18.1923	+
chr12	109251426	109251437	KLF16	16.6552	+
chr12	109251426	109251436	Klf4	12.8367	-
chr12	109251426	109251436	KLF5	15.102	+
chr12	109251426	109251437	SP1	17.9038	+
chr12	109251426	109251441	SP2	16.4655	+
chr12	109251426	109251437	SP3	15.7398	+
chr12	109251426	109251438	SP8	14.3947	+
chr12	109251430	109251441	TFAP2A	11.2	+
chr12	109251437	109251448	E2F4	12.6897	-
chr12	109251437	109251448	E2F6	13.1207	-
chr12	109297223	109297238	SP2	15.4828	+
chr12	109297224	109297239	EGR3	5.46552	+
chr12	109297240	109297259	PAX5	11.3387	-
chr12	109297280	109297291	NFE2	5.20408	+
chr12	109297281	109297290	JDP2	8.93103	+
chr12	109297281	109297292	JUNB	10.4286	-
chr12	109297282	109297293	BATF::JUN	13.6731	-
chr12	109297282	109297289	FOS::JUN	11.9703	+
chr12	109297292	109297306	EGR1	10.5192	+
chr12	109297292	109297304	HINFP	11.1061	+
chr12	109297295	109297306	SP1	13.8269	+
chr12	109297295	109297310	SP2	14.069	+
chr12	109297296	109297306	MZF1(var.2)	10.899	-
chr12	109297312	109297326	Tcf21	7.19737	+
chr12	109297314	109297324	MYF6	14.2273	-
chr12	109297325	109297336	TFAP2C(var.2)	10.5962	-
chr12	109297343	109297354	Gfi1b	12.2931	-
chr12	109300761	109300775	PLAG1	4.5102	-
chr12	109300769	109300780	GCM1	13.9388	-
chr12	109300770	109300780	GCM2	12.3607	-
chr12	109300795	109300813	TP53	8.79592	+
chr12	109300795	109300813	TP73	8.19231	-
chr12	109458767	109458778	NRF1	10.4545	+
chr12	109458775	109458786	Gabpa	11	-
chr12	109458776	109458787	ELK4	11.6545	+
chr12	109458791	109458801	Ascl2	12.5857	-
chr12	109458791	109458804	Myod1	14.0408	-
chr12	109458792	109458806	Tcf21	14.0658	-
chr12	109458793	109458804	Myog	15.3878	-
chr12	109458793	109458804	Tcf12	15.8571	-
chr12	109458794	109458804	Ascl2	16.2	-
chr12	109458794	109458804	MSC	15.5122	-
chr12	109458794	109458804	MYF6	13.6515	+
chr12	109458794	109458807	Myod1	14.449	+
chr12	109458794	109458805	Myog	12.102	+
chr12	109458794	109458804	NHLH1	12.8793	-
chr12	109458794	109458806	TAL1::TCF3	13.4831	-
chr12	109458794	109458805	Tcf12	12.2857	+
chr12	109458794	109458804	TFAP4	13.1273	-
chr12	109458806	109458817	E2F6	13.5862	+
chr12	109458829	109458839	TFE3	10.9388	+
chr12	109458834	109458844	Sox3	12.6724	-
chr12	109458834	109458844	Sox6	12.3429	-
chr12	109458846	109458865	CTCF	8.55738	+
chr12	109458865	109458881	EGR4	10.7455	-
chr12	109458866	109458881	EGR3	11.0172	-
chr12	109458868	109458882	EGR1	15	-
chr12	109458868	109458879	EGR2	12.8793	-
chr12	109458868	109458885	SP4	2.4	-
chr12	109458869	109458883	KLF14	8.7069	-
chr12	109458880	109458895	EGR3	5.32759	-
chr12	109458882	109458896	EGR1	15	-
chr12	109458885	109458895	MZF1(var.2)	10.899	+
chr12	109458887	109458899	TFAP2A(var.2)	10.6364	-
chr12	109491789	109491799	HOXD13	10.7937	+
chr12	109491789	109491810	IRF1	14.0645	-
chr12	109491790	109491805	TBP	10.8472	+
chr12	109491791	109491806	IRF9	-2.05455	+
chr12	109491792	109491806	IRF7	10.2419	+
chr12	109491792	109491806	IRF8	-1.92727	+
chr12	109491793	109491811	IRF2	12.3486	+
chr12	109491793	109491808	PRDM1	17.3273	+
chr12	109491793	109491808	STAT1::STAT2	13.803	-
chr12	109491794	109491809	LEF1	7.79032	+
chr12	109491794	109491809	Sox11	-15.4857	-
chr12	109491795	109491816	IRF1	9.95161	-
chr12	109491797	109491812	IRF9	4.65455	+
chr12	109491798	109491812	IRF8	6.54545	+
chr12	109491799	109491817	IRF2	11.0367	+
chr12	109491799	109491814	PRDM1	11.0727	+
chr12	109491838	109491853	JUND(var.2)	12.9362	+
chr12	109491839	109491852	JUN	11.8163	+
chr12	109531399	109531413	SPI1	7.25455	-
chr12	109531408	109531425	RARA::RXRA	9.11224	-
chr12	109531417	109531432	SCRT1	13.3115	-
chr12	109531417	109531428	Tcf12	10.8163	-
chr12	109531417	109531431	ZIC1	7.19149	+
chr12	109531417	109531432	ZIC3	8.84286	+
chr12	109531417	109531432	ZIC4	11.2	+
chr12	109531418	109531428	FIGLA	12.6897	+
chr12	109531418	109531428	Srebf1(var.2)	10.0345	+
chr12	109531418	109531428	SREBF2(var.2)	8.98182	+
chr12	109531418	109531428	TFAP4	10.7091	-
chr12	109531419	109531432	SCRT2	13.0164	-
chr12	109531450	109531460	SREBF1	13.9634	-
chr12	109531450	109531460	SREBF2	12.0787	+
chr12	109531460	109531471	RUNX1	10.7931	+
chr12	109531470	109531478	CREB1	12.4234	-
chr12	109531490	109531506	RFX5	6.46552	+
chr12	109531504	109531515	Gabpa	10.7049	+
chr12	109535308	109535325	SP4	3.69091	+
chr12	109535319	109535329	NHLH1	10.3276	+
chr12	109535319	109535330	NRF1	14.2727	-
chr12	109535320	109535331	NRF1	13.9818	+
chr12	109535332	109535342	REL	10.8384	+
chr12	109535340	109535355	SP2	14.8276	+
chr12	109535340	109535351	SP3	12.1626	+
chr12	109535340	109535352	SP8	12.3947	+
chr12	109535343	109535355	ZBTB7B	10.0517	+
chr12	109535343	109535355	ZBTB7C	11.3065	+
chr12	109535344	109535359	NR2C2	12.9143	-
chr12	109535344	109535361	SP4	2.70909	+
chr12	109535345	109535356	E2F4	11.7414	-
chr12	109535346	109535360	KLF14	8.15517	+
chr12	109535347	109535361	EGR1	18.1923	+
chr12	109535347	109535358	KLF16	16.6552	+
chr12	109535347	109535357	Klf4	12.8367	-
chr12	109535347	109535357	KLF5	15.102	+
chr12	109535347	109535358	SP1	17.9038	+
chr12	109535347	109535362	SP2	15.8276	+
chr12	109535347	109535358	SP3	15.7398	+
chr12	109535347	109535359	SP8	14.3947	+
chr12	109535349	109535364	CENPB	12.4423	+
chr12	109535351	109535365	GLIS2	13.0656	+
chr12	109535351	109535363	INSM1	14.4796	-
chr12	109535351	109535362	TFAP2A	11.6727	+
chr12	109535363	109535377	ZIC1	5.68085	+
chr12	109535376	109535387	NRF1	15.5091	+
chr12	109535391	109535405	E2F7	-2.80328	+
chr12	109535392	109535404	E2F1	16.0984	-
chr12	109535400	109535412	Mafb	11.382	+
chr12	109535400	109535411	NRL	12.1538	+
chr12	109535416	109535427	RUNX1	12.0517	-
chr12	109554311	109554325	TCF7L2	10.5636	-
chr12	109554316	109554327	Esrra	7.23636	+
chr12	109554317	109554327	Esrrg	11.0612	+
chr12	109554322	109554332	NKX2-3	12.5962	-
chr12	109554323	109554331	ISL2	11.885	-
chr12	109554323	109554332	Nkx3-1	12.8545	-
chr12	109554323	109554332	NKX3-2	12.6731	-
chr12	109554346	109554361	ZIC4	10.3455	-
chr12	109554347	109554361	ZIC1	8.53191	-
chr12	109554356	109554369	Lhx3	10.8416	-
chr12	109554384	109554398	EBF1	8.11475	+
chr12	109554387	109554402	Bach1::Mafk	6.63158	+
chr12	109554423	109554435	Foxa2	11.4	-
chr12	109554424	109554439	FOXA1	13.1429	-
chr12	109746982	109746992	MZF1(var.2)	11.6667	+
chr12	109746984	109746997	NFKB1	3.14286	+
chr12	109746984	109746997	NFKB2	7.06061	-
chr12	109746989	109747000	E2F6	11.3448	-
chr12	109746993	109747004	E2F4	10.5172	-
chr12	109746993	109747008	ZBTB33	11	+
chr12	109747049	109747058	LIN54	11.3333	+
chr12	109747052	109747067	PRDM1	10.8545	-
chr12	109747055	109747066	E2F6	11.1552	-
chr12	109747083	109747094	NRF1	15.7273	+
chr12	109747096	109747109	TFAP2A(var.3)	10.5574	+
chr12	109747096	109747109	TFAP2C(var.3)	9.2931	+
chr12	109747098	109747112	GLIS2	9.93443	-
chr12	109747100	109747110	ZNF740	12.3303	-
chr12	109785378	109785399	IRF1	10.629	+
chr12	109785379	109785394	FOXP1	12.338	-
chr12	109785379	109785400	IRF1	10.9516	+
chr12	109785383	109785404	IRF1	12.6129	+
chr12	109785384	109785405	IRF1	10.129	+
chr12	109785390	109785405	FOXP1	12.7324	-
chr12	109785390	109785411	IRF1	12.7258	+
chr12	109785396	109785417	IRF1	10.3387	+
chr12	109797221	109797231	Sox6	11.3714	+
chr12	109797221	109797230	SOX9	12.8537	+
chr12	109797230	109797238	MEIS2	11.7869	-
chr12	109797230	109797238	MEIS3	11.5	-
chr12	109797230	109797242	Tcf7	8.70968	-
chr12	109797256	109797270	GLIS2	8.96721	-
chr12	109797272	109797286	Nr2f6	9.01515	-
chr12	109797272	109797286	Rxra	5.62195	-
chr12	109797272	109797286	RXRB	0.8	-
chr12	109797273	109797288	MYBL2	12.5902	+
chr12	109797274	109797286	MYBL1	19.2069	+
chr12	109797279	109797288	RUNX2	12.0962	+
chr12	109797279	109797289	RUNX3	12.1923	+
chr12	109797294	109797308	ZIC1	5.82979	+
chr12	109797307	109797322	ZBTB33	14.3182	+
chr12	109797313	109797330	SP4	2.74545	+
chr12	109797315	109797329	KLF14	8.68966	+
chr12	109797316	109797327	KLF16	11.9138	+
chr12	109797316	109797327	SP1	15.0962	+
chr12	109797316	109797331	SP2	15.0517	+
chr12	109797316	109797327	SP3	12.0244	+
chr12	109915115	109915126	Klf1	10.0303	+
chr12	109915115	109915125	REL	11.9596	-
chr12	109915127	109915137	SREBF1	12.4146	+
chr12	109915127	109915137	SREBF2	10.6517	-
chr12	109915130	109915149	CTCF	14.2459	+
chr12	109915133	109915149	EGR4	10.3273	-
chr12	109915135	109915150	SP2	14.7759	-
chr12	109915135	109915146	TFAP2A	13.8909	-
chr12	109915135	109915146	TFAP2B(var.2)	13.3636	-
chr12	109915135	109915146	TFAP2C(var.2)	12.3654	-
chr12	109915136	109915150	EGR1	18.5385	-
chr12	109915138	109915153	NR2C2	11.5571	+
chr12	109915139	109915155	EGR4	9.96364	-
chr12	109915139	109915150	SP1	15.8269	-
chr12	109915140	109915155	EGR3	12.2586	-
chr12	109915141	109915153	HINFP	10.1364	-
chr12	109915141	109915156	SP2	20.7069	-
chr12	109915142	109915156	EGR1	18.7692	-
chr12	109915142	109915153	EGR2	9.86207	-
chr12	109915142	109915159	SP4	10.5455	-
chr12	109915143	109915157	KLF14	10.2586	-
chr12	109915145	109915156	KLF16	13.8966	-
chr12	109915145	109915156	SP1	17.1538	-
chr12	109915145	109915156	SP3	13.3984	-
chr12	109915146	109915161	EGR3	6.65517	-
chr12	109915163	109915174	Gabpa	10.8033	-
chr12	109915164	109915175	ELK4	11.0545	+
chr12	109915165	109915177	ELF1	9.21818	-
chr12	109915165	109915177	ELF4	9.86885	-
chr12	109915165	109915175	ELK1	11.5106	-
chr12	109915165	109915175	ELK3	12.2414	-
chr12	109915165	109915175	ERG	11.1818	-
chr12	109915165	109915175	ETS1	11.3793	-
chr12	109915165	109915175	ETV1	11.7818	-
chr12	109915165	109915176	ETV2	10.0164	-
chr12	109915165	109915175	ETV3	10.6761	-
chr12	109915165	109915175	ETV4	11.7931	-
chr12	109915165	109915175	ETV5	11.8909	-
chr12	109915165	109915175	ETV6	14.5192	-
chr12	109915165	109915175	FEV	11.8846	-
chr12	109915165	109915175	FLI1	10.6596	-
chr12	109915165	109915179	SPI1	1.38182	-
chr12	109915165	109915179	SPIC	11.3239	-
chr12	109915183	109915194	Gabpa	15.3115	-
chr12	109915183	109915197	PLAG1	8.67347	-
chr12	109915184	109915195	ELK4	15.1273	+
chr12	109915185	109915195	ELK1	11.2553	-
chr12	109915185	109915195	ELK3	11.569	-
chr12	109915185	109915195	ETS1	11.3276	-
chr12	109915185	109915195	ETV1	11.2364	-
chr12	109915185	109915195	ETV3	10.7183	-
chr12	109915185	109915195	ETV4	11.2931	-
chr12	109915185	109915195	ETV5	11.8909	-
chr12	109915185	109915195	ETV6	15.6346	-
chr12	109915185	109915195	FEV	10.8077	-
chr12	109915189	109915203	ZIC1	6.68085	+
chr12	109915189	109915204	ZIC3	7.71429	+
chr12	109915189	109915204	ZIC4	10.4364	+
chr12	109915191	109915210	CTCF	12.7869	+
chr12	109915239	109915254	STAT1::STAT2	8.77273	+
chr12	110011003	110011019	ZNF143	0.37931	+
chr12	110011009	110011025	RFX2	22.6143	+
chr12	110011009	110011025	RFX3	21.8939	+
chr12	110011009	110011025	RFX4	21.1667	-
chr12	110011009	110011025	RFX5	21.5172	+
chr12	110011010	110011024	Rfx1	21.069	-
chr12	110011015	110011030	JUND(var.2)	12.8085	+
chr12	110011016	110011029	JUN	11.4286	+
chr12	110011017	110011031	ATF7	12.6429	-
chr12	110011017	110011031	BATF3	12.7424	+
chr12	110011018	110011026	Atf3	12.3443	+
chr12	110011018	110011030	Creb5	14.6182	-
chr12	110011018	110011028	Crem	12.918	+
chr12	110011018	110011030	JDP2(var.2)	14.898	-
chr12	110011019	110011027	Atf1	11.2459	+
chr12	110011020	110011028	CREB1	13.5495	-
chr12	110011020	110011030	Crem	12.0164	-
chr12	110011035	110011049	XBP1	11.3269	+
chr12	110011036	110011050	BATF3	6.74242	-
chr12	110011036	110011050	CREB3	11.3714	+
chr12	110011039	110011047	CREB1	11.5676	-
chr12	110011040	110011048	Atf1	11.2459	-
chr12	110011041	110011049	Atf3	12.3443	-
chr12	110011042	110011053	USF1	10.6122	-
chr12	110011042	110011053	USF2	11.1633	-
chr12	110011043	110011053	SREBF1	12.0976	+
chr12	110011043	110011053	Srebf1(var.2)	13.931	+
chr12	110011043	110011053	SREBF2(var.2)	13.3273	+
chr12	110011043	110011053	TFEC	11.2073	-
chr12	110011053	110011069	RFX2	7.62857	+
chr12	110011053	110011069	RFX3	10.7879	+
chr12	110011053	110011069	RFX4	12.6364	-
chr12	110011053	110011069	RFX5	10.431	+
chr12	110011054	110011068	Rfx1	13.569	-
chr12	110011055	110011070	ESR2	12.9038	-
chr12	110011061	110011075	ATF7	7.34286	-
chr12	110011062	110011077	JUND(var.2)	10.3404	-
chr12	110011063	110011076	JUN	10.1837	-
chr12	110011063	110011071	NR4A2	12.3131	-
chr12	110011064	110011072	CREB1	11.3964	-
chr12	110011067	110011083	T	6.86538	-
chr12	110011075	110011092	Gmeb1	10.9342	-
chr12	110011078	110011088	Crem	12.1967	+
chr12	110011079	110011087	Atf1	13.082	+
chr12	110011083	110011099	RFX2	16.1	+
chr12	110011083	110011099	RFX3	17.3636	+
chr12	110011083	110011099	RFX4	17.2273	+
chr12	110011083	110011099	RFX5	12.3966	+
chr12	110011084	110011098	Rfx1	16	+
chr12	110011109	110011124	ZIC3	11.6143	-
chr12	110011109	110011124	ZIC4	13.1273	-
chr12	110011110	110011123	Myod1	11.1633	-
chr12	110011110	110011124	ZIC1	11.5532	-
chr12	110011113	110011123	Ascl2	11.8143	-
chr12	110011113	110011123	FIGLA	11.5172	-
chr12	110011113	110011123	ID4	13.8361	-
chr12	110011113	110011123	MSC	10.3415	-
chr12	110011113	110011122	SNAI2	13.0233	+
chr12	110011113	110011123	TCF3	13.4615	-
chr12	110011113	110011123	TCF4	13.0204	-
chr12	110011267	110011281	Zfx	12.5606	-
chr12	110011342	110011353	Klf1	12.2424	+
chr12	110011344	110011363	CTCF	8.21311	-
chr12	110011348	110011361	Myod1	12.2449	-
chr12	110011349	110011363	Tcf21	6.06579	+
chr12	110011350	110011363	ZBTB18	13.2429	-
chr12	110011351	110011361	MSC	10.3049	-
chr12	110011351	110011362	Myog	12.898	+
chr12	110011351	110011362	Tcf12	12.6531	+
chr12	110011351	110011361	TFAP4	10.1455	+
chr12	110011361	110011372	NRF1	10.5636	-
chr12	110011369	110011380	Gfi1b	10.8276	-
chr12	110011371	110011392	IRF1	10.5806	+
chr12	110011373	110011388	STAT1::STAT2	12.5303	+
chr12	110063054	110063068	ATF7	10.2714	-
chr12	110063054	110063068	BATF3	3.65152	+
chr12	110063055	110063068	ATF4	10.5574	-
chr12	110063055	110063067	Creb5	11.6727	-
chr12	110063055	110063067	JDP2(var.2)	12.4898	-
chr12	110063055	110063070	JUND(var.2)	13.9149	-
chr12	110063056	110063069	JUN	15.6327	-
chr12	110063061	110063072	SPDEF	10.8545	-
chr12	110063080	110063097	ESR1	-1.83333	+
chr12	110063081	110063096	ESR2	10.7885	-
chr12	110063087	110063095	Pax2	10.2667	-
chr12	110063090	110063102	PKNOX1	4.85714	-
chr12	110063090	110063102	PKNOX2	8.78689	-
chr12	110063090	110063102	TGIF1	1.92308	-
chr12	110063090	110063102	TGIF2	8.62385	-
chr12	110063098	110063108	Atoh1	11.0323	+
chr12	110063098	110063108	NEUROD2	11.2931	-
chr12	110063098	110063108	NEUROG2	9.84848	+
chr12	110063098	110063110	TAL1::TCF3	11.4157	-
chr12	110063117	110063131	PLAG1	9.68367	-
chr12	110063125	110063140	PRDM1	10.6909	-
chr12	110063151	110063161	NFIA	12.8	+
chr12	110063151	110063160	NFIX	10.7872	+
chr12	110071605	110071615	Gfi1	11.0366	-
chr12	110071614	110071631	RARA::RXRA	8.90816	+
chr12	110071644	110071661	NR1H2::RXRA	0.449438	+
chr12	110071644	110071659	Nr2f6(var.2)	-0.114286	+
chr12	110071645	110071659	Rxra	5.73171	+
chr12	110071645	110071659	RXRB	-0.272727	+
chr12	110071645	110071659	RXRG	4.68085	+
chr12	110071655	110071665	SREBF1	12.2317	+
chr12	110071655	110071665	SREBF2	12.8989	-
chr12	110071670	110071688	EWSR1-FLI1	-0.236842	+
chr12	110071687	110071698	Spz1	11.5455	-
chr12	110071709	110071719	REL	11	-
chr12	110151541	110151552	Nkx2-5(var.2)	11.2	+
chr12	110151551	110151569	NFYA	8.9878	+
chr12	110151555	110151565	Gfi1	10.8902	-
chr12	110151556	110151566	EN2	11.2542	-
chr12	110151557	110151565	Dux	12.1475	-
chr12	110151557	110151572	NFYB	11.7115	-
chr12	110151558	110151573	Klf12	8.40984	-
chr12	110151567	110151586	CTCF	7.93443	+
chr12	110151568	110151583	ZIC3	13.9429	-
chr12	110151568	110151583	ZIC4	15.6364	-
chr12	110151569	110151583	GLIS2	15.3934	-
chr12	110151569	110151583	GLIS3	3.42424	-
chr12	110151569	110151581	TFAP2A(var.2)	11.2545	-
chr12	110151569	110151582	TFAP2A(var.3)	10.1311	+
chr12	110151569	110151582	TFAP2C(var.3)	8.91379	-
chr12	110151569	110151583	ZIC1	12.4255	-
chr12	110151571	110151591	RREB1	7.55963	-
chr12	110151572	110151587	SP2	17.3793	-
chr12	110151572	110151584	ZBTB7B	9.7069	-
chr12	110151572	110151584	ZBTB7C	10.629	-
chr12	110151574	110151590	EGR4	11.5455	-
chr12	110151575	110151590	EGR3	5.43103	-
chr12	110151576	110151587	KLF16	12.2759	-
chr12	110151576	110151587	SP1	14.6346	-
chr12	110151577	110151591	PLAG1	8.7449	+
chr12	110151579	110151591	SP8	11.7368	-
chr12	110151582	110151593	E2F4	11.4483	+
chr12	110151593	110151609	GLIS1	-10.8077	-
chr12	110151595	110151610	EGR3	5.58621	-
chr12	110151603	110151613	Ascl2	10.2714	+
chr12	110151614	110151625	NRF1	12.3091	+
chr12	110151615	110151626	E2F4	10.8103	-
chr12	110151615	110151625	Tcfl5	9.89516	-
chr12	110151618	110151630	PKNOX2	2.42623	-
chr12	110151648	110151657	THAP1	10.2632	-
chr12	110151660	110151679	PAX5	11.3226	-
chr12	110151660	110151673	TFAP2C(var.3)	8.7069	-
chr12	110211280	110211290	CLOCK	10.8333	-
chr12	110211280	110211289	Creb3l2	14.0899	+
chr12	110211280	110211290	HEY1	10.6909	-
chr12	110211280	110211291	MAX::MYC	10.1837	-
chr12	110211280	110211288	Mycn	12.7377	+
chr12	110211280	110211290	Npas2	13.5082	+
chr12	110211281	110211294	Hes2	10.4921	-
chr12	110211281	110211289	Id2	12.623	-
chr12	110211281	110211289	Mlxip	13.4262	+
chr12	110211281	110211291	Myc	11.5455	+
chr12	110211287	110211296	HIC2	12.0545	+
chr12	110211289	110211308	PAX5	11.6452	-
chr12	110211302	110211313	NRF1	15.6545	+
chr12	110211313	110211326	TFAP2A(var.3)	11.9508	-
chr12	110211313	110211326	TFAP2B(var.3)	12.4426	+
chr12	110211313	110211326	TFAP2C(var.3)	12.4138	+
chr12	110211336	110211347	Klf1	12.6667	+
chr12	110211336	110211351	Klf12	8.54098	+
chr12	110211337	110211347	KLF5	13.0408	+
chr12	110211337	110211348	SP3	13.0407	+
chr12	110211338	110211358	RREB1	6.58716	+
chr12	110211343	110211363	RREB1	8.48624	+
chr12	110211347	110211358	KLF16	12.1897	+
chr12	110211347	110211357	KLF5	13.5918	+
chr12	110211347	110211358	SP1	15.0962	+
chr12	110211350	110211366	GLIS1	8.36538	+
chr12	110211350	110211360	ZNF740	11.3853	+
chr12	110211351	110211365	GLIS2	13.1475	+
chr12	110211351	110211365	GLIS3	2.95455	+
chr12	110211361	110211373	E2F8	7.20732	-
chr12	110271168	110271179	NRF1	12.2727	-
chr12	110271170	110271181	TFAP2A	11.3818	+
chr12	110271170	110271181	TFAP2B(var.2)	10.4545	+
chr12	110271189	110271200	Gabpa	11.6885	-
chr12	110271190	110271201	ELK4	11.0545	+
chr12	110271210	110271223	TFAP2A(var.3)	9.36066	-
chr12	110271210	110271223	TFAP2C(var.3)	8.98276	+
chr12	110271222	110271234	HINFP	11.303	+
chr12	110271238	110271252	EGR1	15.3269	+
chr12	110271238	110271253	SP2	16.3793	+
chr12	110271241	110271255	EGR1	12.75	+
chr12	110271265	110271275	Hes1	9.88112	+
chr12	110271265	110271275	Tcfl5	10.6694	-
chr12	110271270	110271284	EGR1	17.6154	+
chr12	110271274	110271286	INSM1	8.85714	-
chr12	110271274	110271285	TFAP2A	13.4182	+
chr12	110271274	110271286	TFAP2A(var.2)	14.4909	+
chr12	110271274	110271286	TFAP2B	13.4545	+
chr12	110271274	110271285	TFAP2B(var.2)	11.9455	+
chr12	110271274	110271286	TFAP2C	13.3163	+
chr12	110284449	110284462	ELF3	8.74138	-
chr12	110284450	110284462	EHF	11.541	-
chr12	110284450	110284462	ELF1	8.50909	-
chr12	110284450	110284462	ELF4	10.1803	-
chr12	110284450	110284461	ELF5	12.4909	-
chr12	110284450	110284461	ETV2	10.0164	-
chr12	110284450	110284460	ETV6	13.0192	-
chr12	110284450	110284464	SPI1	14.2727	-
chr12	110284450	110284464	SPIC	17.0563	-
chr12	110284453	110284460	SPIB	11.2333	-
chr12	110284459	110284469	GSC2	10.4746	+
chr12	110284459	110284468	PITX3	11.6538	+
chr12	110284460	110284468	OTX1	11.3617	+
chr12	110284460	110284468	OTX2	11.8511	+
chr12	110284460	110284468	Pitx1	12.1455	+
chr12	110284460	110284468	RHOXF1	9.98077	+
chr12	110284483	110284498	Sox1	5.12069	+
chr12	110284483	110284498	Sox11	-12.7286	-
chr12	110284483	110284498	SOX21	2.55102	-
chr12	110284490	110284511	MAFG	9.29592	+
chr12	110284494	110284509	MEF2C	11.7458	-
chr12	110284503	110284517	GATA2	11.9455	+
chr12	110284507	110284515	GATA3	12.6727	-
chr12	110284507	110284518	Gata4	11.2586	+
chr12	110318278	110318289	TFAP2A	14.1818	+
chr12	110318278	110318289	TFAP2B(var.2)	14.6	+
chr12	110318278	110318289	TFAP2C(var.2)	14.1923	+
chr12	110318289	110318301	HINFP	11.7121	-
chr12	110318304	110318318	EGR1	10	+
chr12	110318306	110318317	Gabpa	15.9836	-
chr12	110318307	110318318	ELK4	15.1273	+
chr12	110318308	110318318	ELK1	11.2553	-
chr12	110318308	110318318	ELK3	11.569	-
chr12	110318308	110318318	ETS1	11.3276	-
chr12	110318308	110318318	ETV1	11.2364	-
chr12	110318308	110318318	ETV3	10.7183	-
chr12	110318308	110318318	ETV4	11.2931	-
chr12	110318308	110318318	ETV5	11.8909	-
chr12	110318308	110318318	ETV6	15.6346	-
chr12	110318308	110318318	FEV	10.8077	-
chr12	110318313	110318324	GCM1	11.7959	-
chr12	110318313	110318322	THAP1	11	+
chr12	110318314	110318324	GCM2	11.9508	-
chr12	110318314	110318327	TFAP2A(var.3)	11.6721	-
chr12	110318314	110318327	TFAP2B(var.3)	10.3607	+
chr12	110318314	110318327	TFAP2C(var.3)	11	-
chr12	110318345	110318364	CTCF	13.0984	-
chr12	110318348	110318363	ZIC4	10.0909	+
chr12	110318351	110318363	TFAP2A(var.2)	11.7818	+
chr12	110318385	110318402	SP4	12.6727	+
chr12	110318387	110318398	Klf1	10.9394	+
chr12	110318387	110318402	Klf12	7.34426	+
chr12	110318387	110318401	KLF14	13	+
chr12	110318388	110318402	EGR1	19.8462	+
chr12	110318388	110318399	KLF16	18.2414	+
chr12	110318388	110318398	Klf4	16.1837	-
chr12	110318388	110318398	KLF5	17	+
chr12	110318388	110318399	SP1	19.1538	+
chr12	110318388	110318403	SP2	20	+
chr12	110318388	110318399	SP3	15.9837	+
chr12	110318388	110318400	SP8	11.2763	+
chr12	110318389	110318404	EGR3	17.2241	+
chr12	110318389	110318405	EGR4	14.8	+
chr12	110318391	110318402	EGR2	13.7241	+
chr12	110318430	110318447	ESR1	-0.378788	-
chr12	110318431	110318446	ESR2	11.5962	+
chr12	110318435	110318451	EGR4	11.5455	+
chr12	110318435	110318449	KLF14	8.7069	+
chr12	110318436	110318447	KLF16	11.3621	+
chr12	110318436	110318447	SP3	10.9756	+
chr12	110318438	110318456	NFYA	12.878	+
chr12	110318444	110318459	NFYB	14.5769	-
chr12	110318449	110318461	TFAP2A(var.2)	10.6545	-
chr12	110318457	110318476	CTCF	12.5246	+
chr12	110318460	110318476	EGR4	10.3091	-
chr12	110318461	110318473	TFAP2A(var.2)	13.8	-
chr12	110318461	110318473	TFAP2B	12.2909	-
chr12	110318461	110318473	TFAP2C	11.8469	-
chr12	110318462	110318477	SP2	20.3276	-
chr12	110318462	110318473	TFAP2A	13.4182	-
chr12	110318462	110318473	TFAP2B(var.2)	11.9455	-
chr12	110318463	110318477	EGR1	17.3269	-
chr12	110318464	110318478	KLF14	9.72414	-
chr12	110318466	110318477	KLF16	14.1724	-
chr12	110318466	110318477	SP1	17.1538	-
chr12	110318466	110318477	SP3	12.3821	-
chr12	110318467	110318477	Klf4	10.949	+
chr12	110318467	110318477	KLF5	13.9184	-
chr12	110318487	110318498	NRF1	9.07273	-
chr12	110318492	110318506	RXRB	-0.345455	+
chr12	110318492	110318506	RXRG	1.3617	+
chr12	110319398	110319416	IRF2	11.4037	-
chr12	110319399	110319420	IRF1	14.629	+
chr12	110319401	110319416	STAT1::STAT2	13.0606	+
chr12	110319403	110319417	IRF7	10.3226	-
chr12	110319403	110319418	IRF9	1.01818	-
chr12	110319410	110319428	EWSR1-FLI1	-4.88158	-
chr12	110319428	110319439	FOXP2	10.8939	-
chr12	110319442	110319452	NFIA	12.8222	+
chr12	110319442	110319451	NFIX	10.5532	+
chr12	110319456	110319475	CTCF	10.6066	-
chr12	110319470	110319483	Myod1	15.3061	-
chr12	110319471	110319485	Tcf21	13.3289	+
chr12	110319472	110319485	ZBTB18	10.6857	-
chr12	110319473	110319483	FIGLA	11.7931	-
chr12	110319473	110319483	MSC	12.4756	-
chr12	110319473	110319484	Myog	14.9184	+
chr12	110319473	110319485	TAL1::TCF3	10.4607	-
chr12	110319473	110319484	Tcf12	15.4286	+
chr12	110319473	110319483	TFAP4	11.1636	+
chr12	110338004	110338023	CTCF	8.27869	+
chr12	110338021	110338036	FOXP1	13.3944	+
chr12	110338050	110338062	PROX1	8.03636	-
chr12	110338051	110338065	KLF14	7.86207	-
chr12	110338109	110338120	Foxo1	11.1207	-
chr12	110434132	110434143	NRF1	9.56364	+
chr12	110434164	110434174	NFIA	12.8	-
chr12	110434165	110434174	NFIX	10.7872	-
chr12	110434176	110434187	NRF1	12.6909	+
chr12	110434177	110434187	Hes1	10.9021	+
chr12	110434177	110434187	Tcfl5	10.0081	-
chr12	110434182	110434193	E2F4	11.8448	+
chr12	110434193	110434205	TFAP2C	11.1837	-
chr12	110434208	110434218	SREBF2	10.6067	-
chr12	110434212	110434222	Mitf	10.602	+
chr12	110434212	110434223	USF1	13.7551	-
chr12	110434213	110434223	BHLHE41	7.80769	+
chr12	110434213	110434223	Srebf1(var.2)	10.0517	+
chr12	110434213	110434223	SREBF2(var.2)	9.01818	-
chr12	110434213	110434223	TFE3	11.551	-
chr12	110434213	110434223	TFEB	13.7115	-
chr12	110434213	110434223	TFEC	13.2073	-
chr12	110434213	110434224	USF1	16.0408	+
chr12	110434213	110434224	USF2	17.2041	+
chr12	110434220	110434231	ETV2	12.5082	+
chr12	110434221	110434232	ELK4	11.5818	-
chr12	110434221	110434231	ERF	11.7286	+
chr12	110434221	110434231	ERG	11.9818	+
chr12	110434221	110434231	ETS1	11.7931	+
chr12	110434221	110434231	ETV1	10.9818	+
chr12	110434221	110434231	ETV4	11.1034	+
chr12	110434221	110434231	FEV	11.4231	+
chr12	110434221	110434231	FLI1	12.5957	+
chr12	110434222	110434233	Gabpa	10.7049	+
chr12	110434228	110434243	ESR2	14.0385	+
chr12	110434242	110434261	CTCF	8.31148	-
chr12	110434243	110434255	YY1	17.0962	-
chr12	110436900	110436913	Myod1	12.6327	-
chr12	110436903	110436913	Ascl2	10.2714	-
chr12	110436903	110436914	Myog	13.8367	+
chr12	110436903	110436914	Tcf12	13.5306	+
chr12	110436938	110436950	INSM1	13.7347	-
chr12	110436967	110436980	ZBTB18	8.97143	+
chr12	110436984	110436994	Myc	15.4182	-
chr12	110436984	110436995	USF2	10.7959	-
chr12	110436985	110436993	Mycn	11.2787	+
chr12	110511452	110511466	E2F7	1.21311	-
chr12	110511455	110511466	E2F4	10.3448	+
chr12	110511455	110511466	E2F6	11.1207	+
chr12	110511465	110511482	NR1H2::RXRA	-2.06742	-
chr12	110511467	110511482	HNF4G	10.7115	-
chr12	110511467	110511481	Rxra	2.90244	-
chr12	110511467	110511481	RXRG	1.19149	-
chr12	110511494	110511509	EGR3	10.0517	-
chr12	110511495	110511510	SP2	17.2586	-
chr12	110511496	110511510	EGR1	15.7692	-
chr12	110511496	110511511	Klf12	7.59016	-
chr12	110511496	110511513	SP4	4.85455	-
chr12	110511497	110511511	KLF14	12.7069	-
chr12	110511499	110511510	KLF16	13.8621	-
chr12	110511499	110511510	SP1	15.8846	-
chr12	110511511	110511521	Myb	14.9672	-
chr12	110511519	110511532	ZBTB18	11.2857	+
chr12	110511522	110511530	Bhlha15	11.918	+
chr12	110511532	110511546	FOXF2	11.9333	+
chr12	110511536	110511547	Foxo1	12.7069	-
chr12	110511537	110511545	FOXG1	12.7753	+
chr12	110511537	110511545	Foxj2	12.8065	+
chr12	110511546	110511562	Hnf4a	4.30909	+
chr12	110511568	110511577	Hic1	11.2115	-
chr12	110511569	110511586	NR1H2::RXRA	-6.31461	-
chr12	110511574	110511587	NR2F1	11.7755	-
chr12	110517458	110517468	NKX2-3	11.9423	-
chr12	110517458	110517467	NKX2-8	12.3654	-
chr12	110517465	110517475	ETS1	10.7586	+
chr12	110517494	110517506	MEF2A	13.9839	+
chr12	110517494	110517506	MEF2B	12.0727	+
chr12	110517494	110517506	MEF2D	12.2909	+
chr12	110517499	110517520	IRF1	11.5323	-
chr12	110517501	110517516	IRF9	0.2	+
chr12	110517502	110517516	IRF8	-2.98182	+
chr12	110517503	110517518	STAT1::STAT2	11.0152	-
chr12	110517520	110517537	Rarg(var.2)	-5.56364	-
chr12	110517529	110517550	IRF1	11.1452	+
chr12	110517533	110517548	IRF9	-2.25455	-
chr12	110517535	110517556	IRF1	10.629	+
chr12	110517552	110517568	EGR4	10.7091	-
chr12	110517554	110517566	GLI2	11.1724	-
chr12	110517555	110517566	EGR2	11.1034	-
chr12	110517561	110517572	SP1	12.5385	+
chr12	110517561	110517576	SP2	13.0345	+
chr12	110517702	110517713	Gabpa	12.3607	-
chr12	110517704	110517716	ELF4	9.19672	-
chr12	110517704	110517714	ELK1	10.4894	-
chr12	110517704	110517714	ELK3	10.7759	-
chr12	110517704	110517718	SPI1	3.58182	-
chr12	110517715	110517726	Esrra	7.18182	+
chr12	110517725	110517740	NFYB	12.0769	-
chr12	110517729	110517743	RORA(var.2)	8.8427	-
chr12	110517746	110517761	NFYB	12.9423	+
chr12	110517749	110517767	NFYA	10.9512	-
chr12	110517753	110517761	Dux	12.1475	+
chr12	110517764	110517776	TFAP2A(var.2)	10.7091	-
chr12	110517765	110517780	SP2	17.1724	-
chr12	110517766	110517780	EGR1	15.8077	-
chr12	110517766	110517781	Klf12	14.4098	-
chr12	110517766	110517783	SP4	18.9091	-
chr12	110517766	110517778	ZBTB7A	11.2714	-
chr12	110517767	110517781	KLF14	14.5862	-
chr12	110517768	110517780	SP8	15.8553	-
chr12	110517768	110517777	THAP1	10.0132	-
chr12	110517769	110517780	KLF16	16.5345	-
chr12	110517769	110517780	SP1	16.2692	-
chr12	110517769	110517780	SP3	15.6341	-
chr12	110517769	110517779	ZNF740	10.6606	-
chr12	110517770	110517781	Klf1	15.0606	-
chr12	110517770	110517780	Klf4	16.6939	+
chr12	110517770	110517780	KLF5	16.2041	-
chr12	110517787	110517799	YY1	12.9615	+
chr12	110517792	110517800	CREB1	12.4234	-
chr12	110517798	110517810	Mafb	11.8315	+
chr12	110517798	110517809	NRL	10.4615	+
chr12	110540349	110540364	HNF4G	10.6923	-
chr12	110540370	110540380	Gfi1	11.3293	-
chr12	110540379	110540393	Bcl6	10.4677	+
chr12	110540388	110540405	Ar	6.44828	+
chr12	110540388	110540405	NR3C1	7.77551	+
chr12	110540388	110540405	NR3C2	8.76596	-
chr12	110540418	110540426	Dux	12.541	-
chr12	110540432	110540441	THAP1	11.4474	-
chr12	110540465	110540479	Zfx	10.6212	-
chr12	110562074	110562089	EGR3	6	+
chr12	110562076	110562093	SP4	16.3818	+
chr12	110562078	110562089	Klf1	12.3485	+
chr12	110562078	110562093	Klf12	13	+
chr12	110562078	110562092	KLF14	17.431	+
chr12	110562079	110562090	KLF16	18.2414	+
chr12	110562079	110562089	Klf4	16.1837	-
chr12	110562079	110562089	KLF5	17	+
chr12	110562079	110562090	SP1	19.1538	+
chr12	110562079	110562094	SP2	19.7931	+
chr12	110562079	110562090	SP3	15.9837	+
chr12	110562079	110562091	SP8	16.9474	+
chr12	110562083	110562097	GLIS3	3.39394	+
chr12	110562097	110562108	NRF1	15.3636	-
chr12	110562097	110562107	Tcfl5	10.0161	-
chr12	110562098	110562109	NRF1	15.1455	+
chr12	110562099	110562110	NRF1	15.1455	-
chr12	110562099	110562109	Tcfl5	10.1452	-
chr12	110562100	110562111	NRF1	15.1455	+
chr12	110562100	110562115	ZBTB33	12.5606	-
chr12	110562101	110562112	NRF1	11.8727	-
chr12	110562101	110562111	Tcfl5	10.1452	-
chr12	110562106	110562117	E2F4	15.1552	+
chr12	110562106	110562117	E2F6	14.3621	+
chr12	110562125	110562137	EHF	13.6393	+
chr12	110562125	110562137	ELF1	14.2364	+
chr12	110562125	110562138	ELF3	11.569	+
chr12	110562125	110562137	ELF4	13.4918	+
chr12	110562126	110562137	ELF5	12.9636	+
chr12	110562126	110562137	SPDEF	10.6364	+
chr12	110562127	110562142	CENPB	10.4808	+
chr12	110562127	110562137	ELK1	13.9787	+
chr12	110562127	110562137	ELK3	13.6207	+
chr12	110562127	110562138	ELK4	15.5455	-
chr12	110562127	110562137	ERF	11.8857	+
chr12	110562127	110562137	ERG	12.2545	+
chr12	110562127	110562137	ETS1	12.8966	+
chr12	110562127	110562137	ETV1	12.4545	+
chr12	110562127	110562137	ETV3	14.1549	+
chr12	110562127	110562137	ETV4	12.3621	+
chr12	110562127	110562137	ETV5	12.1273	+
chr12	110562127	110562137	ETV6	15.2885	+
chr12	110562127	110562137	FEV	12.6923	+
chr12	110562127	110562137	FLI1	12.3617	+
chr12	110562128	110562139	Gabpa	17.0656	+
chr12	110562130	110562145	JUND(var.2)	11.8085	+
chr12	110562131	110562144	JUN	10.9592	+
chr12	110562132	110562146	ATF7	11.4	+
chr12	110562133	110562145	Creb5	12.6182	-
chr12	110562133	110562143	Crem	12.5738	+
chr12	110562133	110562145	DBP	11.4717	+
chr12	110562133	110562145	HLF	11.1186	-
chr12	110562133	110562145	JDP2(var.2)	9.30612	-
chr12	110562134	110562142	Atf1	13.082	+
chr12	110562135	110562143	CREB1	11.4775	+
chr12	110562135	110562143	GMEB2	11.5571	+
chr12	110562135	110562146	NFIL3	10.7576	+
chr12	110562161	110562171	NFIA	12.3111	+
chr12	110562161	110562170	NFIX	10.5957	+
chr12	110562161	110562175	Rfx1	15.3793	-
chr12	110682782	110682800	GATA1::TAL1	11.1091	+
chr12	110682790	110682800	TEAD1	12.3065	+
chr12	110682790	110682800	TEAD4	11.7742	+
chr12	110682791	110682799	TEAD3	12.9796	+
chr12	110682800	110682812	ZBTB7A	11.1286	+
chr12	110682801	110682813	ZBTB7B	11.5345	+
chr12	110682801	110682813	ZBTB7C	11.7258	+
chr12	110682816	110682833	SP4	11.2909	+
chr12	110682816	110682830	Zfx	10.6364	-
chr12	110682817	110682835	KLF13	3.31034	+
chr12	110682818	110682829	Klf1	16.1364	+
chr12	110682818	110682833	Klf12	20.1311	+
chr12	110682818	110682832	KLF14	11.1207	+
chr12	110682818	110682835	PAX1	4.74545	+
chr12	110682819	110682829	Klf4	16.051	-
chr12	110682819	110682829	KLF5	14.551	+
chr12	110682819	110682838	PAX5	17.8065	-
chr12	110682819	110682830	SP3	12.2439	+
chr12	110682822	110682838	Rarg	-1.2449	-
chr12	110682823	110682838	Nr2f6(var.2)	-3.94286	-
chr12	110682887	110682908	REST	6.61224	+
chr12	110687938	110687953	STAT1::STAT2	10.8182	+
chr12	110687953	110687972	Nr1h3::Rxra	14.6774	+
chr12	110687979	110687994	TBP	14.0556	+
chr12	110687994	110688001	Nr2e3	12.8571	-
chr12	110688007	110688019	TFAP2A(var.2)	13.2545	+
chr12	110688007	110688019	TFAP2B	13.5818	+
chr12	110688007	110688019	TFAP2C	12.8776	+
chr12	110688008	110688019	TFAP2A	13.1818	+
chr12	110688008	110688019	TFAP2B(var.2)	13.9273	+
chr12	110688008	110688019	TFAP2C(var.2)	13.25	+
chr12	110688038	110688049	Crx	11.3793	+
chr12	110694669	110694680	CEBPA	11.7143	+
chr12	110694680	110694695	HNF4G	10.1731	+
chr12	110694680	110694695	NR2C2	9.74286	+
chr12	110694680	110694695	Pparg::Rxra	13.9099	+
chr12	110694681	110694695	Nr2f6	9.18182	+
chr12	110694681	110694695	RXRG	0.382979	+
chr12	110694682	110694689	SPIB	11.2333	+
chr12	110694686	110694699	NR2F1	11.3265	+
chr12	110694687	110694702	NR2C2	11.1571	+
chr12	110694688	110694696	NR4A2	11.4545	+
chr12	110694691	110694702	Gfi1b	10.6724	-
chr12	110694693	110694703	Gfi1	10.9512	-
chr12	110694702	110694716	Stat4	11.2414	-
chr12	110694705	110694716	STAT1	9.58182	-
chr12	110694713	110694724	ELF5	10.8909	+
chr12	110694713	110694724	ETV2	9.59016	+
chr12	110694733	110694750	ESR1	-0.242424	+
chr12	110694734	110694741	MEIS1	10.3111	-
chr12	110694766	110694778	EHF	10.5738	+
chr12	110694766	110694778	ELF1	8.65455	+
chr12	110694766	110694778	ELF4	10.2787	+
chr12	110694767	110694778	ELF5	11.3636	+
chr12	110694769	110694780	Gabpa	11.1148	+
chr12	110705121	110705131	GSC	11.6226	+
chr12	110705121	110705131	GSC2	10.8136	+
chr12	110705121	110705130	PITX3	12.5577	+
chr12	110705122	110705133	Crx	11.1207	-
chr12	110705122	110705130	OTX1	11.3617	+
chr12	110705122	110705130	OTX2	11.8511	+
chr12	110705122	110705130	Pitx1	12.1455	+
chr12	110705122	110705130	RHOXF1	9.98077	+
chr12	110705134	110705143	THAP1	9.82895	-
chr12	110705137	110705151	NFIC::TLX1	7.59184	+
chr12	110705143	110705160	Rarg(var.2)	-6.83636	+
chr12	110705193	110705208	Stat6	13.1897	-
chr12	110707632	110707649	SP4	4.36364	+
chr12	110707644	110707656	INSM1	9.92857	-
chr12	110707645	110707655	MZF1(var.2)	11.9495	-
chr12	110707663	110707675	ZBTB7B	10.2931	+
chr12	110707664	110707679	ZBTB33	11.2121	-
chr12	110707679	110707688	LIN54	11.6667	-
chr12	110707690	110707705	NR2C2	9.87143	+
chr12	110707691	110707707	Hnf4a	3.63636	+
chr12	110707691	110707705	Nr2f6	9.5	+
chr12	110707691	110707705	Rxra	3.0122	+
chr12	110707691	110707705	RXRB	-0.472727	+
chr12	110707692	110707707	Nr5a2	12.0517	+
chr12	110707696	110707707	ESRRB	8.27586	+
chr12	110707698	110707714	Vdr	2.7377	+
chr12	110718487	110718503	RFX5	6.08621	+
chr12	110718488	110718502	Rfx1	11.3103	+
chr12	110718544	110718559	Znf423	4.77528	+
chr12	110718570	110718588	GATA1::TAL1	11.9818	-
chr12	110809366	110809380	EBF1	12.5902	-
chr12	110809366	110809381	ZIC3	8.22857	-
chr12	110809366	110809381	ZIC4	10.2364	-
chr12	110809370	110809388	KLF13	6.05172	-
chr12	110809376	110809390	Zfx	14.5	-
chr12	110809381	110809395	NFIC::TLX1	7.12245	-
chr12	110809382	110809396	Tcf21	5.98684	-
chr12	110809387	110809396	Hic1	11.7885	-
chr12	110809419	110809427	Atf3	12.3443	+
chr12	110809420	110809428	Atf1	11.4754	+
chr12	110809455	110809474	CTCF	7.95082	+
chr12	110809455	110809465	SREBF1	13.9634	+
chr12	110809455	110809465	SREBF2	12.0787	-
chr12	110809456	110809471	ZIC3	9.52857	-
chr12	110809456	110809471	ZIC4	11.3091	-
chr12	110809457	110809471	ZIC1	8.02128	-
chr12	110809458	110809471	TFAP2A(var.3)	10.5082	-
chr12	110809458	110809471	TFAP2B(var.3)	10.6066	+
chr12	110809458	110809471	TFAP2C(var.3)	10.2931	+
chr12	110809467	110809481	ZIC1	5.65957	-
chr12	110841489	110841503	EBF1	8.95082	-
chr12	110841507	110841519	YY1	19.0769	+
chr12	110841509	110841520	YY2	13.8333	-
chr12	110841526	110841542	Vdr	13.918	+
chr12	110841538	110841552	MTF1	7.02439	+
chr12	110841540	110841550	Hes1	9.65734	+
chr12	110841551	110841561	ZNF740	11.3853	+
chr12	110841552	110841564	INSM1	13.9184	-
chr12	110841559	110841572	SCRT2	5.98361	+
chr12	110841567	110841577	HMBOX1	11.4032	-
chr12	110841575	110841584	NKX2-8	11.4423	-
chr12	110867392	110867404	INSM1	14.3469	-
chr12	110867395	110867415	RREB1	19.4037	+
chr12	110867396	110867410	IRF7	9.12903	+
chr12	110867425	110867437	ZBTB7C	11.3871	+
chr12	110867440	110867452	HINFP	10.0758	-
chr12	110867447	110867460	Myod1	13.6531	-
chr12	110867449	110867465	SOX4	-10.3333	+
chr12	110867450	110867460	ID4	13.5082	-
chr12	110867450	110867461	Myog	12.6735	+
chr12	110867450	110867459	SNAI2	13.1163	+
chr12	110867450	110867461	Tcf12	12.5714	+
chr12	110867450	110867460	TCF3	13.2692	-
chr12	110867450	110867460	TCF4	13.6327	-
chr12	110867452	110867461	ZEB1	11.3273	-
chr12	110867459	110867469	Klf4	11.5306	+
chr12	110867506	110867522	EGR4	15.4364	-
chr12	110867507	110867522	EGR3	15.3276	-
chr12	110867509	110867523	EGR1	16.2308	-
chr12	110867509	110867520	EGR2	15.7759	-
chr12	110867510	110867526	EGR4	17.0364	-
chr12	110867511	110867526	EGR3	15.5345	-
chr12	110867512	110867524	GLI2	9.86207	-
chr12	110867512	110867527	SP2	15.7759	-
chr12	110867512	110867524	ZBTB7B	11.3448	-
chr12	110867512	110867524	ZBTB7C	11.9194	-
chr12	110867513	110867530	SP4	7.67273	-
chr12	110867513	110867525	ZBTB7A	12.8571	-
chr12	110867514	110867530	EGR4	10.1455	-
chr12	110867514	110867528	KLF14	10.069	-
chr12	110867515	110867527	SP8	15.3553	-
chr12	110867516	110867527	KLF16	14.9483	-
chr12	110867516	110867527	SP1	15.0192	-
chr12	110867516	110867527	SP3	15.3902	-
chr12	110867516	110867526	ZNF740	10.6606	-
chr12	110888116	110888127	Gabpa	15.0492	-
chr12	110888117	110888128	ELK4	15.8909	+
chr12	110888118	110888130	ELF1	10.7091	-
chr12	110888118	110888130	ELF4	9.31148	-
chr12	110888118	110888128	ELK1	15.1915	-
chr12	110888118	110888128	ELK3	14.3448	-
chr12	110888118	110888128	ERF	15.2429	-
chr12	110888118	110888128	ERG	14.8182	-
chr12	110888118	110888128	ETS1	15.1034	-
chr12	110888118	110888128	ETV1	14.4364	-
chr12	110888118	110888129	ETV2	14.1967	-
chr12	110888118	110888128	ETV3	14.3944	-
chr12	110888118	110888128	ETV4	13.8103	-
chr12	110888118	110888128	ETV5	13.6545	-
chr12	110888118	110888128	ETV6	12.8077	-
chr12	110888118	110888128	FEV	14.3654	-
chr12	110888118	110888128	FLI1	15.7234	-
chr12	110888124	110888137	SMAD2::SMAD3::SMAD4	12.8525	+
chr12	110888125	110888135	Hand1::Tcf3	12.809	+
chr12	110888145	110888155	MZF1(var.2)	11.3232	+
chr12	110888146	110888158	EHF	10.3279	+
chr12	110888146	110888158	ELF1	8.6	+
chr12	110888146	110888159	ELF3	9.96552	+
chr12	110888146	110888158	ELF4	8.55738	+
chr12	110888146	110888167	IRF1	12.3226	-
chr12	110888147	110888158	ELF5	11.9455	+
chr12	110888148	110888159	ELK4	13.2727	-
chr12	110888148	110888158	ETV5	11.3455	+
chr12	110888148	110888158	ETV6	12.9231	+
chr12	110888149	110888160	Gabpa	13.1311	+
chr12	110888150	110888168	IRF2	9.61468	+
chr12	110888150	110888165	STAT1::STAT2	10.8939	-
chr12	110888162	110888176	EGR1	13.4038	-
chr12	110888162	110888179	SP4	3.96364	-
chr12	110888163	110888177	KLF14	10.1379	-
chr12	110888164	110888176	SP8	12.0526	-
chr12	110888165	110888181	EGR4	10.2	-
chr12	110888165	110888176	KLF16	13.1207	-
chr12	110888166	110888180	MTF1	7.59756	-
chr12	110888173	110888185	HINFP	15.6667	-
chr12	110888174	110888188	CREB3	8.8	-
chr12	110888174	110888188	CREB3L1	10.6212	-
chr12	110888175	110888189	XBP1	9.48077	-
chr12	110888177	110888185	ARNT::HIF1A	11.1184	+
chr12	110888183	110888194	Gabpa	13.4098	-
chr12	110888184	110888195	ELK4	13.6364	+
chr12	110888185	110888197	ELF1	7.85455	-
chr12	110888185	110888195	ELK1	12.3404	-
chr12	110888185	110888195	ELK3	12.2931	-
chr12	110888185	110888195	ERF	10.5429	-
chr12	110888185	110888195	ERG	11.3273	-
chr12	110888185	110888195	ETS1	11.569	-
chr12	110888185	110888195	ETV1	11.9636	-
chr12	110888185	110888195	ETV4	11.7586	-
chr12	110888185	110888195	ETV5	12.0909	-
chr12	110888185	110888195	FEV	11.5577	-
chr12	110888185	110888195	FLI1	11.1702	-
chr12	110888199	110888213	SPI1	6.83636	-
chr12	110906147	110906159	TFAP2A(var.2)	12.9091	+
chr12	110906147	110906159	TFAP2B	12.1818	+
chr12	110906147	110906159	TFAP2C	12.2959	+
chr12	110906158	110906173	ZBTB33	14.3636	-
chr12	110906160	110906174	EBF1	10.1475	+
chr12	110906187	110906204	SP4	11.4	-
chr12	110906188	110906202	KLF14	8.62069	-
chr12	110906188	110906203	NR2C2	8.77143	+
chr12	110906189	110906201	SP8	12.5526	-
chr12	110906190	110906201	KLF16	13.5345	-
chr12	110906190	110906201	SP1	16.7692	-
chr12	110906190	110906201	SP3	12.1463	-
chr12	110906190	110906211	ZNF263	16.9592	+
chr12	110906191	110906201	Klf4	13.102	+
chr12	110906191	110906201	KLF5	16.102	-
chr12	110906199	110906210	E2F6	12.5345	+
chr12	110906205	110906216	Crx	11.7241	+
chr12	110906214	110906224	Hes1	10.7552	-
chr12	110906214	110906225	NRF1	15.7818	-
chr12	110906214	110906224	Tcfl5	9.87903	-
chr12	110906215	110906226	NRF1	18.2727	+
chr12	110906235	110906245	NFAT5	10.6129	-
chr12	110906264	110906271	Nr2e3	12.8571	-
chr12	110907061	110907080	CTCF	13.2623	+
chr12	110907102	110907121	CTCF	16.6721	+
chr12	110907103	110907115	TFAP2A(var.2)	13.4727	-
chr12	110907103	110907116	TFAP2A(var.3)	16.7869	+
chr12	110907103	110907115	TFAP2B	13.4727	-
chr12	110907103	110907116	TFAP2B(var.3)	15.9016	+
chr12	110907103	110907115	TFAP2C	13.4694	-
chr12	110907103	110907116	TFAP2C(var.3)	16.6379	-
chr12	110907103	110907118	Znf423	6.64045	-
chr12	110907104	110907117	TFAP2B(var.3)	9.18033	-
chr12	110907106	110907124	KLF13	4.08621	-
chr12	110907123	110907136	TFAP2A(var.3)	10.6557	+
chr12	110907142	110907155	SMAD2::SMAD3::SMAD4	13.918	+
chr12	110907143	110907153	Hand1::Tcf3	12.0225	+
chr12	110907152	110907169	NR3C2	4.23404	-
chr12	110939330	110939351	REST	5.20408	+
chr12	110939359	110939375	SRF	4.2623	+
chr12	110939360	110939374	Bcl6	11.4355	+
chr12	110939372	110939387	MYBL2	8.57377	-
chr12	110939375	110939390	RXRA::VDR	6.45872	+
chr12	110939401	110939412	Gabpa	11.7869	-
chr12	110939402	110939415	ELF3	11.1552	-
chr12	110939402	110939413	ELK4	12.4545	+
chr12	110939403	110939415	EHF	12.2623	-
chr12	110939403	110939415	ELF1	10.5636	-
chr12	110939403	110939415	ELF4	11.8197	-
chr12	110939403	110939414	ELF5	13.4545	-
chr12	110939403	110939413	ELK1	9.82979	-
chr12	110939403	110939413	ELK3	11.7414	-
chr12	110939403	110939413	ERF	13.1143	-
chr12	110939403	110939413	ERG	11.9273	-
chr12	110939403	110939413	ETS1	12.6207	-
chr12	110939403	110939413	ETV1	11.5091	-
chr12	110939403	110939414	ETV2	13.459	-
chr12	110939403	110939413	ETV3	10.8028	-
chr12	110939403	110939413	ETV4	11.7759	-
chr12	110939403	110939413	ETV6	12.1731	-
chr12	110939403	110939413	FEV	11.8654	-
chr12	110939403	110939413	FLI1	11.6383	-
chr12	110939403	110939414	SPDEF	9.89091	-
chr12	110939403	110939417	SPI1	7.27273	-
chr12	110939403	110939417	SPIC	14.7324	-
chr12	110939436	110939456	RREB1	9.02752	+
chr12	110939449	110939468	CTCF	9.45902	+
chr12	110939450	110939465	ZIC3	12.9143	-
chr12	110939450	110939465	ZIC4	12.8727	-
chr12	110939451	110939465	ZIC1	10.5957	-
chr12	110939453	110939464	E2F4	11.2069	+
chr12	110939867	110939882	MAF::NFE2	9.7377	-
chr12	110939870	110939885	Bach1::Mafk	11.5263	-
chr12	110939871	110939886	Nfe2l2	9.12121	-
chr12	110939880	110939892	ZBTB7C	12.371	+
chr12	110939908	110939922	Rfx1	11.8103	+
chr12	110939916	110939933	SP4	9.6	+
chr12	110939918	110939929	Klf1	10.803	+
chr12	110939918	110939932	KLF14	14.7759	+
chr12	110939919	110939930	KLF16	15.4138	+
chr12	110939919	110939929	Klf4	12.6939	-
chr12	110939919	110939930	SP3	13.3333	+
chr12	110939919	110939931	SP8	15.8947	+
chr12	110939920	110939935	EGR3	6.86207	+
chr12	110939922	110939933	EGR2	10.8103	+
chr12	110939925	110939935	NKX2-3	13.2115	+
chr12	110939925	110939934	Nkx3-1	13.4364	+
chr12	110939925	110939934	NKX3-2	12.8654	+
chr12	110939926	110939934	ISL2	10.7788	+
chr12	110939931	110939940	RUNX2	14.4423	+
chr12	110939931	110939941	RUNX3	13.3269	+
chr12	110939933	110939948	NFYB	15.4038	+
chr12	110939936	110939954	NFYA	11.4024	-
chr12	110939978	110939988	GCM2	10.6721	-
chr12	111021085	111021099	EGR1	14.9231	+
chr12	111021088	111021102	EGR1	17.25	+
chr12	111021089	111021104	EGR3	5.24138	+
chr12	111021091	111021105	EGR1	17.25	+
chr12	111021092	111021107	EGR3	7.53448	+
chr12	111021092	111021108	EGR4	9.83636	+
chr12	111021098	111021117	CTCF	9.93443	-
chr12	111021098	111021109	YY2	12.1061	+
chr12	111021099	111021111	YY1	17.2308	-
chr12	111021127	111021136	THAP1	10.2105	-
chr12	111021135	111021149	MTF1	6.15854	-
chr12	111021141	111021158	SP4	8.49091	+
chr12	111021144	111021158	EGR1	17.8654	+
chr12	111021144	111021155	KLF16	13.2586	+
chr12	111021144	111021159	SP2	17.5517	+
chr12	111021144	111021155	SP3	12.4065	+
chr12	111021144	111021156	SP8	14.2895	+
chr12	111021145	111021160	EGR3	10.6724	+
chr12	111021145	111021161	EGR4	10.6727	+
chr12	111021150	111021160	KLF5	13.4898	+
chr12	111021150	111021171	ZNF263	17.0408	-
chr12	111021160	111021181	REST	4.2551	-
chr12	111021164	111021176	INSM1	9.2449	-
chr12	111021165	111021180	NR2C2	9.44286	-
chr12	111021165	111021180	Pparg::Rxra	10.5676	-
chr12	111021170	111021187	SP4	15.3818	+
chr12	111021172	111021183	Klf1	11.6364	+
chr12	111021172	111021187	Klf12	10.6721	+
chr12	111021172	111021186	KLF14	9.36207	+
chr12	111021173	111021184	KLF16	12.1207	+
chr12	111021173	111021183	Klf4	16.1837	-
chr12	111021173	111021183	KLF5	17	+
chr12	111021173	111021192	PAX5	9.82258	-
chr12	111021173	111021184	SP1	16.4038	+
chr12	111021173	111021184	SP3	13.3577	+
chr12	111021173	111021185	SP8	12.9211	+
chr12	111021192	111021213	REST	5.35714	+
chr12	111021194	111021208	Zfx	15.0455	-
chr12	111023402	111023423	ZNF263	18.6327	-
chr12	111023407	111023420	HSF4	10.439	+
chr12	111023433	111023450	NR1H2::RXRA	-1.53933	-
chr12	111023442	111023459	RARA(var.2)	4.45902	-
chr12	111023442	111023459	Rarb(var.2)	-3.12121	-
chr12	111023492	111023502	TEAD1	12.0484	+
chr12	111023492	111023502	TEAD4	11.2419	+
chr12	111023493	111023501	TEAD3	12.551	+
chr12	111023495	111023506	STAT1	9.69091	-
chr12	111023495	111023506	STAT3	11.5306	-
chr12	111023501	111023511	NKX2-3	11.3462	+
chr12	111023502	111023511	NKX2-8	11.4423	+
chr12	111023516	111023527	Nkx2-5(var.2)	12.9455	-
chr12	111023519	111023532	NR2F1	12.1224	+
chr12	111028778	111028788	Arntl	12.9836	+
chr12	111028778	111028788	Mitf	11.5918	+
chr12	111028778	111028789	USF1	11.0816	-
chr12	111028779	111028789	BHLHE40	13.8846	-
chr12	111028779	111028789	BHLHE41	15.1923	-
chr12	111028779	111028790	MAX::MYC	10.4898	-
chr12	111028779	111028789	MLX	17.5286	-
chr12	111028779	111028789	MLXIPL	16.1212	-
chr12	111028779	111028789	SREBF1	10.7317	-
chr12	111028779	111028789	Srebf1(var.2)	17.3276	-
chr12	111028779	111028789	SREBF2(var.2)	17.5273	-
chr12	111028779	111028789	TFE3	13.3673	-
chr12	111028779	111028789	TFEB	14.4423	-
chr12	111028779	111028789	TFEC	14.4268	-
chr12	111028779	111028790	USF1	14.2449	+
chr12	111028779	111028790	USF2	13.7755	+
chr12	111028780	111028790	Arntl	13.1803	-
chr12	111028780	111028790	Mitf	12.2857	-
chr12	111028826	111028847	IRF1	11.7097	-
chr12	111028828	111028843	IRF9	4.14545	+
chr12	111028829	111028843	IRF7	12.9677	+
chr12	111028829	111028843	IRF8	3	+
chr12	111028830	111028845	STAT1::STAT2	10.2576	-
chr12	111028840	111028850	MYF6	12.6818	+
chr12	111028886	111028897	E2F6	10.3276	+
chr12	111028890	111028900	REL	10.9798	+
chr12	111028891	111028902	Gabpa	12.377	-
chr12	111028892	111028905	ELF3	9.98276	-
chr12	111028892	111028903	ELK4	11.5091	+
chr12	111028893	111028905	EHF	13.1311	-
chr12	111028893	111028905	ELF1	12.2727	-
chr12	111028893	111028905	ELF4	12.8525	-
chr12	111028893	111028904	ELF5	13.0364	-
chr12	111028893	111028903	ELK1	11.5106	-
chr12	111028893	111028903	ELK3	12.2414	-
chr12	111028893	111028903	ERG	11.1818	-
chr12	111028893	111028903	ETS1	11.3793	-
chr12	111028893	111028903	ETV1	11.7818	-
chr12	111028893	111028904	ETV2	11.9672	-
chr12	111028893	111028903	ETV3	10.6761	-
chr12	111028893	111028903	ETV4	11.7931	-
chr12	111028893	111028903	ETV5	11.8909	-
chr12	111028893	111028903	ETV6	14.5192	-
chr12	111028893	111028903	FEV	11.8846	-
chr12	111028893	111028903	FLI1	10.6596	-
chr12	111028893	111028907	SPI1	22.4	-
chr12	111028893	111028907	SPIC	16.3803	-
chr12	111043512	111043527	SCRT1	6.14754	+
chr12	111043546	111043567	IRF1	12.0161	-
chr12	111043547	111043562	FOXP1	11.5775	+
chr12	111043552	111043573	IRF1	14	-
chr12	111043556	111043570	SPI1	15.3636	+
chr12	111043556	111043570	SPIC	17.9577	+
chr12	111043560	111043567	SPIB	11.2333	+
chr12	111043591	111043600	THAP1	10.0263	+
chr12	111043606	111043627	IRF1	15.5806	-
chr12	111043610	111043625	PRDM1	13.5091	+
chr12	111043612	111043633	IRF1	13.9355	-
chr12	111043615	111043629	IRF8	-3.78182	+
chr12	111043616	111043630	SPI1	11.9455	+
chr12	111043620	111043627	SPIB	11.2333	+
chr12	111051675	111051689	POU4F1	10.8031	+
chr12	111051699	111051713	MTF1	5.46341	-
chr12	111051699	111051709	TFCP2	10.7727	-
chr12	111051710	111051721	Gfi1b	14.8621	+
chr12	111051710	111051721	RUNX1	15.0862	-
chr12	111051710	111051719	RUNX2	11.75	+
chr12	111051710	111051720	RUNX3	11.5769	+
chr12	111051725	111051743	KLF13	12.7069	+
chr12	111051726	111051740	KLF14	10.6552	+
chr12	111051727	111051738	KLF16	12.7069	+
chr12	111051748	111051761	EOMES	10.5	-
chr12	111051750	111051760	TBR1	12.1277	-
chr12	111051750	111051761	TBX2	11.6	-
chr12	111051751	111051761	TBX21	11.1455	-
chr12	111051752	111051760	MGA	12.7727	-
chr12	111051752	111051760	TBX1	11.8776	-
chr12	111051752	111051760	TBX15	11.75	-
chr12	111051752	111051760	TBX4	11.0408	-
chr12	111051752	111051760	TBX5	11.2241	-
chr12	111051774	111051785	NRF1	9.4	+
chr12	111051790	111051805	Bach1::Mafk	8.42105	-
chr12	111051794	111051805	Klf1	10.3182	+
chr12	111142708	111142717	ZEB1	10.9455	+
chr12	111142709	111142719	FIGLA	11.2241	+
chr12	111142709	111142719	ID4	10.5902	+
chr12	111142709	111142719	TCF3	12.0385	+
chr12	111142709	111142719	TCF4	11.6327	+
chr12	111142710	111142719	SNAI2	11.7442	-
chr12	111142724	111142743	CTCF	14.0984	+
chr12	111142732	111142745	SMAD2::SMAD3::SMAD4	10.7541	-
chr12	111142751	111142758	Nr2e3	12.8571	-
chr12	111142762	111142777	LEF1	8.53226	+
chr12	111142765	111142777	Foxd3	11.3478	-
chr12	111142773	111142787	Rfx1	11.3276	-
chr12	111142773	111142784	Stat5a::Stat5b	11.6327	+
chr12	111142776	111142790	FOXF2	14.1778	+
chr12	111142776	111142793	Foxj3	11.7792	+
chr12	111142776	111142791	FOXP1	11.4366	+
chr12	111142779	111142790	FOXP2	12.6061	+
chr12	111142781	111142789	FOXD1	11.82	+
chr12	111142781	111142788	FOXD2	11.4237	+
chr12	111142781	111142789	FOXG1	12.5056	+
chr12	111142781	111142788	FOXI1	12.9455	+
chr12	111142781	111142788	FOXL1	12	+
chr12	111142781	111142789	FOXO3	9.92424	+
chr12	111142781	111142788	FOXO4	12.4364	+
chr12	111142781	111142788	FOXO6	12.9808	+
chr12	111142781	111142788	FOXP3	11.3611	+
chr12	111142789	111142800	Myog	11.0612	-
chr12	111142789	111142801	PKNOX1	8.22449	-
chr12	111142789	111142801	PKNOX2	7.19672	-
chr12	111142789	111142800	Tcf12	11	-
chr12	111142789	111142801	TGIF1	4.73077	-
chr12	111142789	111142801	TGIF2	9.94495	-
chr12	111142790	111142800	NHLH1	10.7414	-
chr12	111142790	111142800	TFAP4	12.2909	-
chr12	111180656	111180674	EWSR1-FLI1	-6.53947	-
chr12	111180658	111180671	ELF3	12.1034	-
chr12	111180659	111180671	EHF	12.1967	-
chr12	111180659	111180671	ELF4	9.04918	-
chr12	111180659	111180670	ELF5	12.4364	-
chr12	111180659	111180669	ETV6	12.2885	-
chr12	111180659	111180673	SPI1	11.7636	-
chr12	111180660	111180678	EWSR1-FLI1	-5.34211	-
chr12	111180698	111180710	YY1	18.3654	+
chr12	111180713	111180727	Bcl6	10.0968	+
chr12	111180723	111180734	TFAP2A	14.7636	-
chr12	111180723	111180734	TFAP2B(var.2)	15.0727	-
chr12	111180723	111180734	TFAP2C(var.2)	14.8269	-
chr12	111180738	111180749	NRF1	12.4909	+
chr12	111180746	111180757	E2F4	10.8103	+
chr12	111180762	111180775	TFAP2A(var.3)	9.45902	-
chr12	111218429	111218442	HSF1	11.9836	-
chr12	111218429	111218442	HSF2	13.3636	-
chr12	111218429	111218442	HSF4	14.1341	-
chr12	111218440	111218453	ELF3	7.86207	+
chr12	111218447	111218460	NFKB1	6.83673	-
chr12	111218447	111218460	NFKB2	11.2879	+
chr12	111218449	111218459	REL	15.1111	-
chr12	111218449	111218459	RELA	16.9592	-
chr12	111218454	111218468	PLAG1	6.56122	-
chr12	111218508	111218521	SMAD2::SMAD3::SMAD4	15.0656	-
chr12	111219651	111219669	EWSR1-FLI1	-5.15789	+
chr12	111219655	111219673	EWSR1-FLI1	17.0132	+
chr12	111219659	111219677	EWSR1-FLI1	-4.59211	+
chr12	111219672	111219686	EBF1	8.2459	-
chr12	111219739	111219751	YY1	13.5192	-
chr12	111252821	111252835	Zfx	10.1212	-
chr12	111252822	111252837	Pparg::Rxra	12.036	-
chr12	111252852	111252862	Hand1::Tcf3	12.0787	+
chr12	111252878	111252895	SP4	3.96364	+
chr12	111252883	111252894	E2F6	11.2586	-
chr12	111252920	111252934	ZIC1	7.08511	+
chr12	111252920	111252935	ZIC3	8.84286	+
chr12	111252920	111252935	ZIC4	9.89091	+
chr12	111252927	111252938	Foxo1	11.1724	+
chr12	111252928	111252948	RREB1	10.5321	-
chr12	111252931	111252943	Foxd3	10.7717	+
chr12	111284481	111284489	MGA	12.7727	+
chr12	111284481	111284495	PLAG1	7.67347	+
chr12	111284481	111284489	TBX1	11.8776	+
chr12	111284481	111284489	TBX15	11.75	+
chr12	111284481	111284489	TBX4	11.0408	+
chr12	111284481	111284489	TBX5	11.2241	+
chr12	111284507	111284519	Ddit3::Cebpa	13.6444	-
chr12	111284523	111284538	SP2	15.9655	-
chr12	111284524	111284541	SP4	6.30909	-
chr12	111284527	111284538	SP1	15.5577	-
chr12	111284528	111284539	Klf1	11.9091	-
chr12	111284528	111284538	Klf4	13.3469	+
chr12	111284528	111284538	KLF5	15.3878	-
chr12	111284540	111284558	NFYA	9.52439	+
chr12	111284544	111284555	FOXH1	12.5577	-
chr12	111284546	111284554	Dux	12.0656	-
chr12	111284546	111284559	DUXA	12.4839	-
chr12	111284547	111284558	BATF::JUN	10.8846	+
chr12	111284551	111284558	FOS::JUN	11.9703	+
chr12	111284574	111284585	GCM1	11.0612	+
chr12	111284594	111284606	INSM1	14.6531	+
chr12	111358352	111358366	GLIS3	3.22727	+
chr12	111358371	111358388	SP4	2.96364	+
chr12	111358410	111358420	ETV6	12.2885	-
chr12	111358423	111358438	MEF2C	12.339	+
chr12	111358425	111358437	MEF2A	11.2742	+
chr12	111358425	111358437	MEF2D	7.23636	+
chr12	111358430	111358448	RARA	-3.27273	-
chr12	111358432	111358448	Rarg	1.65306	-
chr12	111358433	111358449	Rarb	-1.86207	-
chr12	111374300	111374316	ZNF143	4.56897	-
chr12	111374305	111374319	GLIS2	7.13115	-
chr12	111374305	111374319	GLIS3	6.22727	-
chr12	111374306	111374324	GATA1::TAL1	10.0909	-
chr12	111374319	111374330	DMRT3	12.3443	+
chr12	111374324	111374339	EGR3	5.53448	-
chr12	111374324	111374336	INSM1	10.0816	+
chr12	111374326	111374340	EGR1	13.5192	-
chr12	111374326	111374343	SP4	11.2727	-
chr12	111374327	111374341	KLF14	13	-
chr12	111374328	111374340	SP8	11.9605	-
chr12	111374329	111374340	KLF16	12.7931	-
chr12	111374329	111374340	SP1	17.0769	-
chr12	111374330	111374340	KLF5	13.8163	-
chr12	111374339	111374349	MZF1(var.2)	13.697	-
chr12	111374341	111374355	EGR1	14.5577	+
chr12	111374341	111374352	KLF16	14.3621	+
chr12	111374341	111374351	KLF5	14.2041	+
chr12	111374341	111374352	SP1	16.8654	+
chr12	111374341	111374356	SP2	15.4828	+
chr12	111374341	111374352	SP3	13.5122	+
chr12	111374341	111374353	SP8	13.4079	+
chr12	111374345	111374357	INSM1	10.9796	-
chr12	111374345	111374355	MZF1(var.2)	10.8283	-
chr12	111374359	111374369	Mitf	10.551	-
chr12	111395589	111395599	KLF5	13.0204	+
chr12	111395589	111395610	REST	5.96939	-
chr12	111395593	111395607	EBF1	8.63934	+
chr12	111395602	111395614	TFAP2A(var.2)	13.3091	-
chr12	111395602	111395614	TFAP2B	12.5818	-
chr12	111395602	111395614	TFAP2C	12.5102	-
chr12	111395606	111395622	ZNF143	3.06897	-
chr12	111395607	111395621	PLAG1	11.0102	+
chr12	111395612	111395623	STAT1	14.7818	+
chr12	111395612	111395623	STAT3	16.449	+
chr12	111395612	111395626	Stat4	16.1034	+
chr12	111395613	111395624	Stat5a::Stat5b	15.5306	-
chr12	111395618	111395635	Six3	10.4342	-
chr12	111395634	111395649	Klf12	9.06557	-
chr12	111395634	111395651	SP4	6.4	-
chr12	111395637	111395648	KLF16	13.8448	-
chr12	111395637	111395648	SP1	15.75	-
chr12	111395637	111395648	SP3	13	-
chr12	111395637	111395651	Zfx	14.1515	+
chr12	111395638	111395649	Klf1	14.1061	-
chr12	111395638	111395648	Klf4	16.051	+
chr12	111395638	111395648	KLF5	16.6735	-
chr12	111395646	111395657	RUNX1	12.1034	+
chr12	111395659	111395674	NFYB	17.5385	+
chr12	111395661	111395674	DUXA	13.0323	+
chr12	111395662	111395680	NFYA	15.3293	-
chr12	111395666	111395674	Dux	12.1475	+
chr12	111395674	111395684	GSC	11.7736	+
chr12	111395674	111395683	PITX3	11.4808	+
chr12	111395675	111395683	Pitx1	11	+
chr12	111395675	111395683	RHOXF1	9.98077	+
chr12	111395694	111395705	Gfi1b	12.3276	-
chr12	111395696	111395706	Gfi1	12.8902	-
chr12	111463838	111463850	E2F8	9.19512	-
chr12	111463857	111463870	JUN	9.20408	-
chr12	111463884	111463896	FOXC2	10.9109	+
chr12	111463896	111463904	Atf3	11.5246	+
chr12	111463905	111463914	Sox17	12.1236	-
chr12	111463929	111463944	PRDM1	10.6	+
chr12	111471659	111471679	RREB1	8.07339	+
chr12	111471660	111471675	EGR3	5.51724	+
chr12	111471660	111471676	EGR4	13.0909	+
chr12	111471681	111471695	EGR1	13.5192	+
chr12	111471682	111471701	CTCF	10.9672	-
chr12	111471685	111471697	TFAP2A(var.2)	11.0909	+
chr12	111471691	111471702	NRF1	12.5273	-
chr12	111471705	111471716	E2F4	12.4483	-
chr12	111471707	111471720	TFAP2A(var.3)	10.3115	-
chr12	111471707	111471720	TFAP2B(var.3)	9.42623	+
chr12	111471707	111471720	TFAP2C(var.3)	9.62069	+
chr12	111471708	111471723	ZIC4	10.1091	+
chr12	111471722	111471737	EGR3	12.2414	+
chr12	111471722	111471738	EGR4	15.2727	+
chr12	111471724	111471735	EGR2	10.4655	+
chr12	111471724	111471735	NRF1	11.8909	+
chr12	111471728	111471747	CTCF	12.6393	-
chr12	111471729	111471741	ZBTB7A	10.8286	+
chr12	111471731	111471750	CTCF	9.60656	+
chr12	111471731	111471744	TFAP2A(var.3)	13.5246	+
chr12	111471731	111471744	TFAP2B(var.3)	12.8361	-
chr12	111471731	111471744	TFAP2C(var.3)	13.4828	-
chr12	111471732	111471745	TFAP2A(var.3)	9.32787	+
chr12	111471732	111471745	TFAP2B(var.3)	9.95082	-
chr12	111471732	111471745	TFAP2C(var.3)	9.43103	-
chr12	111471732	111471747	ZIC4	10.3818	-
chr12	111471736	111471748	ZBTB7B	13.7069	-
chr12	111471736	111471748	ZBTB7C	12.1774	-
chr12	111471737	111471749	ZBTB7A	11.6857	-
chr12	111471739	111471753	PLAG1	9.63265	+
chr12	111471743	111471753	ZNF740	11.5963	-
chr12	111471744	111471756	ZBTB7B	11.3966	-
chr12	111471745	111471757	ZBTB7A	10.4714	-
chr12	111471772	111471787	EGR3	6.74138	-
chr12	111471774	111471788	EGR1	17.25	-
chr12	111471775	111471790	EGR3	5.24138	-
chr12	111471777	111471791	EGR1	17.25	-
chr12	111471778	111471793	EGR3	5.24138	-
chr12	111471780	111471794	EGR1	17.25	-
chr12	111471781	111471796	EGR3	5.24138	-
chr12	111471783	111471797	EGR1	16.3462	-
chr12	111471787	111471798	NRF1	13.4182	+
chr12	111806870	111806889	CTCF	9.01639	+
chr12	111806875	111806890	SP2	17.2241	-
chr12	111806876	111806890	EGR1	13.0769	-
chr12	111806881	111806892	E2F4	13.1552	+
chr12	111806881	111806892	E2F6	14.1897	+
chr12	111806912	111806930	KLF13	7.87931	+
chr12	111806913	111806927	KLF14	12.569	+
chr12	111806917	111806933	Rarg	0.326531	-
chr12	111806918	111806934	Rarb	-2.89655	-
chr12	111806918	111806932	RXRB	-0.509091	-
chr12	111806922	111806933	Spz1	11.0091	-
chr12	111806941	111806952	E2F4	10.9828	-
chr12	111806951	111806965	KLF14	11.3448	+
chr12	111806952	111806966	EGR1	17.9423	+
chr12	111806952	111806963	KLF16	13.8621	+
chr12	111806952	111806963	SP1	15.8846	+
chr12	111806952	111806967	SP2	17.7931	+
chr12	111806953	111806968	EGR3	17.7586	+
chr12	111806953	111806969	EGR4	16.3091	+
chr12	111806955	111806966	EGR2	14.3276	+
chr12	111806967	111806978	E2F6	11.6724	-
chr12	111806968	111806979	TBX20	12.0909	-
chr12	111806970	111806978	TBX15	10.7115	-
chr12	111806973	111806991	NFYA	10.2439	+
chr12	111806979	111806994	NFYB	10.1731	-
chr12	111806987	111807001	Zfx	13.1515	-
chr12	111806998	111807016	KLF13	8.36207	+
chr12	111806999	111807013	KLF14	13.4138	+
chr12	111807000	111807010	Hes1	9.86014	+
chr12	111807000	111807011	KLF16	14.8966	+
chr12	111807000	111807019	PAX5	10.871	-
chr12	111807000	111807011	SP3	13.2114	+
chr12	111807001	111807016	EGR3	9.51724	+
chr12	111807001	111807017	EGR4	10.0727	+
chr12	111807003	111807014	EGR2	10.7414	+
chr12	111807006	111807020	PLAG1	11.8367	-
chr12	111807013	111807028	Klf12	7.29508	+
chr12	111807025	111807035	Gfi1	11.1585	+
chr12	111807038	111807050	HINFP	10.4394	+
chr12	111807052	111807062	Tcfl5	9.91129	-
chr12	111807052	111807067	ZBTB33	9.62121	+
chr12	111836513	111836528	FOXP1	12.1972	+
chr12	111836516	111836527	FOXP2	11.0758	+
chr12	111836517	111836528	Foxo1	12.069	-
chr12	111836517	111836532	STAT1::STAT2	11.1667	-
chr12	111836521	111836536	IRF9	-3.78182	+
chr12	111836555	111836570	JUND(var.2)	12.1277	+
chr12	111836557	111836571	BATF3	1.31818	+
chr12	111836558	111836566	Atf3	11.1311	+
chr12	111836558	111836570	Creb5	8.38182	-
chr12	111836558	111836570	JDP2(var.2)	9.61224	+
chr12	111836559	111836572	JUN	11.4694	-
chr12	111836560	111836572	PKNOX2	2.21311	-
chr12	111836568	111836578	NKX2-3	12.5962	+
chr12	111836569	111836578	NKX2-8	12.3654	+
chr12	111836578	111836589	NRL	11.0769	-
chr12	111843637	111843656	CTCF	11.3443	-
chr12	111843640	111843659	Nr1h3::Rxra	12.129	+
chr12	111843649	111843666	SP4	17.0545	+
chr12	111843651	111843662	Klf1	12.3485	+
chr12	111843651	111843666	Klf12	12.5902	+
chr12	111843651	111843665	KLF14	13.5	+
chr12	111843652	111843666	EGR1	16.25	+
chr12	111843652	111843663	KLF16	15.8276	+
chr12	111843652	111843662	Klf4	16.1837	-
chr12	111843652	111843662	KLF5	17	+
chr12	111843652	111843663	SP1	17.8077	+
chr12	111843652	111843667	SP2	20.7069	+
chr12	111843652	111843663	SP3	14.374	+
chr12	111843653	111843668	EGR3	6.91379	+
chr12	111843653	111843669	EGR4	10.6182	+
chr12	111843655	111843670	NR2C2	10.0429	-
chr12	111843657	111843668	NRF1	9.98182	+
chr12	111843660	111843677	SP4	11.7273	+
chr12	111843662	111843673	Klf1	11.0152	+
chr12	111843662	111843677	Klf12	10.8689	+
chr12	111843662	111843676	KLF14	13.6207	+
chr12	111843663	111843677	EGR1	12.6538	+
chr12	111843663	111843674	KLF16	15.8276	+
chr12	111843663	111843673	Klf4	16.1837	-
chr12	111843663	111843673	KLF5	17	+
chr12	111843663	111843674	SP1	17.8077	+
chr12	111843663	111843678	SP2	18.5517	+
chr12	111843663	111843674	SP3	14.374	+
chr12	111843674	111843693	PAX5	10.5645	-
chr12	111843682	111843696	EGR1	17.25	+
chr12	111843683	111843698	EGR3	5.27586	+
chr12	111843685	111843700	ZIC3	10.5	+
chr12	111843685	111843700	ZIC4	10.9636	+
chr12	111843686	111843697	E2F4	10.8966	-
chr12	111843687	111843700	TFAP2A(var.3)	9.31148	-
chr12	111843688	111843701	TFAP2A(var.3)	12.7705	-
chr12	111843688	111843701	TFAP2B(var.3)	11.5246	-
chr12	111843688	111843701	TFAP2C(var.3)	12.4138	-
chr12	111843714	111843728	SPI1	3.6	-
chr12	111843717	111843724	SPIB	11.2333	-
chr12	111843722	111843734	HLF	11.0678	+
chr12	111843724	111843735	NFIL3	10.5455	+
chr12	111843732	111843744	TFAP2A(var.2)	11.1455	-
chr12	111843746	111843760	NFIC::TLX1	4.06122	-
chr12	111843757	111843771	EGR1	17	+
chr12	111843758	111843777	CTCF	8.03279	-
chr12	111843758	111843773	EGR3	11.2586	+
chr12	111843760	111843771	EGR2	9.86207	+
chr12	111843760	111843772	HINFP	10.1364	+
chr12	112037118	112037130	TFAP2A(var.2)	12.1818	-
chr12	112037118	112037130	TFAP2B	11.0727	-
chr12	112037118	112037130	TFAP2C	10.6735	-
chr12	112037122	112037133	E2F6	15.2586	+
chr12	112037122	112037140	EWSR1-FLI1	-9.93421	+
chr12	112037123	112037141	EWSR1-FLI1	-8.48684	+
chr12	112037125	112037135	KLF5	13.4898	-
chr12	112037127	112037137	MZF1(var.2)	11.6667	+
chr12	112037129	112037146	SP4	8.69091	-
chr12	112037130	112037144	KLF14	8.86207	-
chr12	112037131	112037143	SP8	12.1579	-
chr12	112037142	112037158	EGR4	11.1455	-
chr12	112037143	112037158	EGR3	10.2759	-
chr12	112037144	112037155	E2F4	12.0862	+
chr12	112037144	112037159	SP2	19.1724	-
chr12	112037145	112037159	EGR1	20.0962	-
chr12	112037145	112037162	SP4	5.69091	-
chr12	112037148	112037159	KLF16	15.9483	-
chr12	112037148	112037159	SP1	18.1154	-
chr12	112037148	112037159	SP3	13.7561	-
chr12	112037148	112037169	ZNF263	19.3673	+
chr12	112037149	112037159	Klf4	13.102	+
chr12	112037149	112037159	KLF5	16.102	-
chr12	112037156	112037170	EGR1	12.5577	-
chr12	112037183	112037194	NRF1	10.5636	-
chr12	112037184	112037198	EGR1	14.8269	+
chr12	112037192	112037209	SP4	7.94545	+
chr12	112037195	112037206	KLF16	12.2931	+
chr12	112037195	112037205	Klf4	12.5306	-
chr12	112037195	112037207	SP8	13.6316	+
chr12	112037232	112037245	TFAP2A(var.3)	9.90164	-
chr12	112037241	112037252	USF1	11.5102	-
chr12	112037241	112037252	USF2	13.1429	-
chr12	112037431	112037444	Hes2	12.9365	+
chr12	112037432	112037446	XBP1	10.0577	+
chr12	112037434	112037444	Arntl	11.0492	+
chr12	112037434	112037445	USF1	11.898	-
chr12	112037435	112037445	BHLHE40	11.6731	-
chr12	112037435	112037445	BHLHE41	9.86538	+
chr12	112037435	112037444	Creb3l2	13.3596	+
chr12	112037435	112037445	HEY1	11.3818	+
chr12	112037435	112037445	HEY2	10.569	+
chr12	112037435	112037445	MLXIPL	11.0909	+
chr12	112037435	112037445	Srebf1(var.2)	10.431	-
chr12	112037435	112037445	SREBF2(var.2)	9.92727	-
chr12	112037435	112037445	TFE3	10.898	-
chr12	112037435	112037445	TFEB	10.9423	-
chr12	112037435	112037445	TFEC	12.0976	+
chr12	112037436	112037446	Arntl	12.377	-
chr12	112037436	112037444	Id2	13.2131	+
chr12	112037436	112037444	Mlxip	13.1311	-
chr12	112037466	112037482	GLIS1	-10.1346	-
chr12	112037467	112037481	GLIS3	5.65152	-
chr12	112037471	112037483	ZBTB7B	14.7586	-
chr12	112037471	112037483	ZBTB7C	13.4194	-
chr12	112037472	112037484	ZBTB7A	12.6571	-
chr12	112037476	112037493	RARA::RXRA	9.41837	+
chr12	112037476	112037493	RARA(var.2)	6.55738	+
chr12	112037476	112037493	Rarb(var.2)	-2.18182	+
chr12	112037478	112037488	SREBF1	13.8293	-
chr12	112037506	112037517	SPDEF	13.7455	+
chr12	112037535	112037548	TFAP2A(var.3)	15.9508	+
chr12	112037535	112037548	TFAP2B(var.3)	15.9016	+
chr12	112037535	112037548	TFAP2C(var.3)	15.3966	+
chr12	112037540	112037556	EGR4	9.8	-
chr12	112037543	112037558	Klf12	9.5082	-
chr12	112037543	112037560	SP4	5.32727	-
chr12	112037544	112037558	KLF14	12.2241	-
chr12	112037545	112037557	SP8	12.3553	-
chr12	112037546	112037557	KLF16	13	-
chr12	112037546	112037557	SP3	12.3577	-
chr12	112037547	112037558	Klf1	11.8788	-
chr12	112123705	112123726	MAFG	11.2959	-
chr12	112123721	112123731	Ascl2	12.5857	-
chr12	112123724	112123745	REST	7.07143	+
chr12	112123761	112123772	Gabpa	15.082	-
chr12	112123762	112123775	ELF3	13.1552	-
chr12	112123762	112123773	ELK4	15.1273	+
chr12	112123763	112123782	CTCF	9.90164	-
chr12	112123763	112123775	EHF	13.2131	-
chr12	112123763	112123775	ELF1	11.8727	-
chr12	112123763	112123775	ELF4	12.4262	-
chr12	112123763	112123774	ELF5	13.4545	-
chr12	112123763	112123773	ELK1	11.2553	-
chr12	112123763	112123773	ELK3	11.569	-
chr12	112123763	112123773	ETS1	11.3276	-
chr12	112123763	112123773	ETV1	11.2364	-
chr12	112123763	112123773	ETV3	10.7183	-
chr12	112123763	112123773	ETV4	11.2931	-
chr12	112123763	112123773	ETV5	11.8909	-
chr12	112123763	112123773	ETV6	15.6346	-
chr12	112123763	112123773	FEV	10.8077	-
chr12	112123766	112123776	MZF1(var.2)	11.6061	-
chr12	112123769	112123781	TFAP2A(var.2)	10.9455	+
chr12	112123792	112123802	RUNX3	12	-
chr12	112123793	112123802	RUNX2	13.3269	-
chr12	112123802	112123813	NRF1	15.6	+
chr12	112123811	112123832	REST	12.1122	+
chr12	112123831	112123848	SP4	4.27273	-
chr12	112123832	112123846	KLF14	11.3966	-
chr12	112123833	112123845	SP8	13.3026	-
chr12	112123838	112123853	NR2C2	13.2429	+
chr12	112123838	112123853	Pparg::Rxra	13.9279	+
chr12	112123839	112123853	Nr2f6	8.30303	+
chr12	112123841	112123853	INSM1	15.8367	+
chr12	112123841	112123853	PKNOX1	6.22449	+
chr12	112123841	112123853	TGIF1	2.67308	+
chr12	112123841	112123853	TGIF2	9.38532	+
chr12	112123844	112123857	NR2F1	12.5714	+
chr12	112123848	112123863	ZIC3	7.3	+
chr12	112123858	112123869	Gabpa	12.9344	-
chr12	112123859	112123870	ELK4	11.2545	+
chr12	112123890	112123900	ETV6	10.8654	+
chr12	112191570	112191580	ID4	10.4098	-
chr12	112191570	112191581	Myog	11.5918	+
chr12	112191570	112191579	SNAI2	10.8605	+
chr12	112191570	112191581	Tcf12	11.6327	+
chr12	112191572	112191581	ZEB1	12.9273	-
chr12	112191573	112191586	NFKB1	3.5102	-
chr12	112191573	112191586	NFKB2	9.65152	-
chr12	112191580	112191594	Pax6	11.1333	+
chr12	112191591	112191602	STAT3	11.9184	+
chr12	112191594	112191607	NFKB1	2.67347	-
chr12	112191596	112191606	RELA	12.8163	-
chr12	112191610	112191631	REST	5.35714	-
chr12	112191639	112191656	PAX1	5	-
chr12	112191641	112191655	Pax6	10.1222	-
chr12	112191645	112191655	Hes1	9.67832	-
chr12	112191670	112191681	GCM1	10.449	+
chr12	112204681	112204699	NFYA	8.60976	+
chr12	112204683	112204693	NFAT5	10.5968	+
chr12	112204687	112204702	NFYB	9.84615	-
chr12	112204696	112204709	TFAP2A(var.3)	11.2295	+
chr12	112204696	112204709	TFAP2B(var.3)	9.18033	-
chr12	112204696	112204709	TFAP2C(var.3)	10.2069	-
chr12	112204699	112204714	SP2	15.4138	-
chr12	112204703	112204714	SP1	14.8846	-
chr12	112204704	112204714	KLF5	15.1633	-
chr12	112204705	112204716	E2F4	12.4483	+
chr12	112204747	112204761	MTF1	6.59756	+
chr12	112204753	112204765	HINFP	9.92424	+
chr12	112204794	112204805	E2F4	10.1897	-
chr12	112204796	112204812	GLIS1	-9.84615	+
chr12	112204797	112204816	CTCF	8.4918	-
chr12	112250155	112250172	Ar	13.6034	-
chr12	112250155	112250172	NR3C1	8.93878	-
chr12	112250155	112250172	NR3C2	9.44681	-
chr12	112250158	112250168	MSC	11.2561	-
chr12	112250161	112250171	Tcfl5	9.84677	-
chr12	112250186	112250199	ZBTB18	8.74286	-
chr12	112250187	112250197	FIGLA	11.4138	+
chr12	112250187	112250197	ID4	12	+
chr12	112250187	112250197	TCF3	13.1538	+
chr12	112250187	112250197	TCF4	13.2653	+
chr12	112250199	112250210	E2F4	11.2931	-
chr12	112250199	112250210	E2F6	10.5517	-
chr12	112250203	112250215	ZBTB7A	12.2429	+
chr12	112250204	112250213	THAP1	10.0132	+
chr12	112250205	112250217	TFAP2A(var.2)	10.7091	+
chr12	112250233	112250245	E2F8	2.97561	+
chr12	112279694	112279701	NFATC2	12.2022	+
chr12	112279699	112279709	TBX21	10.1455	+
chr12	112279700	112279708	MGA	11.4545	+
chr12	112279700	112279710	TBR1	11.2979	+
chr12	112279720	112279731	Gata4	11.1034	-
chr12	112279721	112279732	Gata1	12	-
chr12	112279738	112279758	RREB1	6.44954	+
chr12	112279741	112279757	EGR4	11.2545	+
chr12	112279743	112279754	NRF1	12.9091	+
chr12	112279744	112279754	Hes1	10.7552	+
chr12	112279744	112279754	Tcfl5	9.87903	-
chr12	112279747	112279758	EGR2	8.67241	+
chr12	112279750	112279767	PAX9	1.25455	-
chr12	112279754	112279764	SREBF1	10.3902	+
chr12	112279754	112279769	ZBTB33	11.2424	+
chr12	112279769	112279784	JUND(var.2)	11.5957	+
chr12	112279770	112279783	JUN	12.9796	+
chr12	112279771	112279785	ATF7	18.9143	-
chr12	112279771	112279785	BATF3	14.803	-
chr12	112279772	112279784	Creb5	17.5818	-
chr12	112279772	112279782	Crem	14.623	+
chr12	112279772	112279784	JDP2(var.2)	17.0204	-
chr12	112279772	112279787	JUND(var.2)	15.8936	-
chr12	112279773	112279789	Hoxb5	10.9221	-
chr12	112279773	112279786	JUN	14.898	-
chr12	112279774	112279782	CREB1	13.5495	-
chr12	112279774	112279784	Crem	13.623	-
chr12	112279777	112279787	EMX1	10.3894	-
chr12	112279777	112279787	EVX1	10.4151	+
chr12	112279777	112279787	EVX2	10.8	+
chr12	112279777	112279787	HOXA2	10.8491	+
chr12	112279777	112279787	HOXB2	9.96226	+
chr12	112279777	112279787	HOXB3	10.04	+
chr12	112279778	112279786	VAX2	10.063	-
chr12	112279780	112279788	HOXA5	10.32	-
chr12	112279803	112279813	REL	10.8384	-
chr12	112279805	112279819	Zfx	13.4545	-
chr12	112279807	112279825	KLF13	4.34483	-
chr12	112279825	112279842	SP4	3.54545	-
chr12	112279844	112279858	PLAG1	7.93878	+
chr12	112279844	112279858	Zfx	15.7727	-
chr12	112279851	112279863	HINFP	10.9242	-
chr12	112279878	112279893	EGR3	8.58621	-
chr12	112335009	112335020	TFAP2C(var.2)	10.5962	-
chr12	112335054	112335071	BCL6B	-7.08571	+
chr12	112341969	112341983	POU4F1	12.5039	+
chr12	112341969	112341985	POU4F3	11.3307	+
chr12	112341972	112341985	Lhx3	9.69307	-
chr12	112341973	112341986	DUXA	16.0323	+
chr12	112341974	112341985	DUX4	16.7021	+
chr12	112341974	112341985	PHOX2A	12.36	+
chr12	112341974	112341985	Phox2b	12.0851	+
chr12	112341974	112341985	PROP1	12.8955	+
chr12	112341988	112341998	Myb	15.6066	+
chr12	112342002	112342016	Arid5a	12.619	-
chr12	112342006	112342020	Arid5a	11.2262	+
chr12	112342048	112342060	YY1	11.1923	+
chr12	112342056	112342066	SMAD3	11.0182	-
chr12	112363179	112363190	STAT1	11.6182	+
chr12	112363179	112363193	Stat4	11.7069	+
chr12	112363203	112363217	Bcl6	11.5968	-
chr12	112363203	112363220	BCL6B	-11.5571	+
chr12	112363218	112363239	IRF1	10.7097	+
chr12	112363220	112363235	STAT1::STAT2	10.0303	+
chr12	112363234	112363244	NFAT5	10.6613	+
chr12	112363235	112363242	NFATC2	12.2022	+
chr12	112363250	112363265	TBP	12.0278	-
chr12	112450963	112450979	Vdr	5.18033	-
chr12	112450969	112450981	HINFP	11.5606	-
chr12	112450997	112451008	NRF1	15.3636	-
chr12	112450997	112451007	Tcfl5	10.0161	-
chr12	112450998	112451009	NRF1	15.3636	+
chr12	112450999	112451009	Tcfl5	10.0161	-
chr12	112451017	112451028	E2F4	16.5345	-
chr12	112451017	112451028	E2F6	16.4483	-
chr12	112451017	112451031	E2F7	-5.40984	+
chr12	112451022	112451031	THAP1	11	+
chr12	112451033	112451050	SP4	14.9455	+
chr12	112451035	112451046	Klf1	14.6515	+
chr12	112451035	112451050	Klf12	16.8361	+
chr12	112451035	112451049	KLF14	12.4138	+
chr12	112451036	112451046	Klf4	16.4286	-
chr12	112451036	112451046	KLF5	16.2857	+
chr12	112451036	112451047	SP1	15.25	+
chr12	112451036	112451051	SP2	15.5517	+
chr12	112451040	112451055	NR2C2	10.6571	-
chr12	112451040	112451054	Nr2f6	8.60606	-
chr12	112451040	112451055	Pparg::Rxra	12.3964	-
chr12	112451040	112451054	Rxra	2.07317	-
chr12	112451040	112451054	RXRB	2.98182	-
chr12	112451077	112451087	Hes1	10.5594	-
chr12	112451078	112451089	NRF1	15.4	+
chr12	112546789	112546802	Myod1	14.0612	-
chr12	112546790	112546804	Tcf21	12.1579	-
chr12	112546790	112546803	ZBTB18	11.1286	+
chr12	112546791	112546802	Myog	13.6531	-
chr12	112546791	112546802	Tcf12	14.1224	-
chr12	112546792	112546802	Ascl2	15.5143	-
chr12	112546792	112546802	MSC	12.8659	-
chr12	112546792	112546802	MYF6	12.3333	-
chr12	112546792	112546805	Myod1	16	+
chr12	112546792	112546803	Myog	13.1837	+
chr12	112546792	112546802	NHLH1	12.1552	-
chr12	112546792	112546803	Tcf12	13	+
chr12	112546792	112546802	TFAP4	11.0909	-
chr12	112546793	112546806	SCRT2	11.4754	-
chr12	112546840	112546858	EWSR1-FLI1	-3.88158	+
chr12	112546844	112546854	MZF1(var.2)	11.6869	+
chr12	112546854	112546865	Nkx2-5(var.2)	12.3818	+
chr12	112546881	112546892	Foxo1	13.8276	+
chr12	112546882	112546893	FOXP2	11.6364	-
chr12	112554490	112554508	TP53	12.3878	-
chr12	112554490	112554508	TP63	2.89655	-
chr12	112554490	112554508	TP73	8.94231	-
chr12	112554495	112554511	ZNF143	10.4138	+
chr12	112554504	112554518	Zfx	12.2424	+
chr12	112554511	112554526	HNF4G	10.6731	-
chr12	112554518	112554536	NFYA	8.70732	-
chr12	112554522	112554532	Gfi1	10.9024	+
chr12	112554563	112554574	Myog	10.8571	-
chr12	112554564	112554577	Myod1	11.9184	+
chr12	112554564	112554574	NHLH1	13.9828	-
chr12	112554597	112554609	ZBTB7B	11.5345	+
chr12	112554599	112554613	GLIS2	8.2623	+
chr12	112554599	112554613	ZIC1	7.91489	+
chr12	112554599	112554614	ZIC3	12.5857	+
chr12	112554599	112554614	ZIC4	12.8545	+
chr12	112554599	112554609	ZNF740	13.3761	+
chr12	112554600	112554610	ZNF740	10.9174	+
chr12	112563277	112563289	TFAP2A(var.2)	11.2727	+
chr12	112563277	112563289	TFAP2B	10.9818	+
chr12	112563277	112563289	TFAP2C	10.6429	+
chr12	112563279	112563294	NFYB	13.8846	+
chr12	112563282	112563300	NFYA	15.9268	-
chr12	112563287	112563301	KLF14	8.53448	-
chr12	112563309	112563321	EHF	9.54098	+
chr12	112563311	112563321	ELK1	11.2553	+
chr12	112563311	112563321	ELK3	11.569	+
chr12	112563311	112563322	ELK4	15.1273	-
chr12	112563311	112563321	ETS1	11.3276	+
chr12	112563311	112563321	ETV1	11.2364	+
chr12	112563311	112563321	ETV3	10.7183	+
chr12	112563311	112563321	ETV4	11.2931	+
chr12	112563311	112563321	ETV5	11.8909	+
chr12	112563311	112563321	ETV6	15.6346	+
chr12	112563311	112563321	FEV	10.8077	+
chr12	112563312	112563323	Gabpa	14.6885	+
chr12	112563318	112563333	Bach1::Mafk	10.4079	+
chr12	112563396	112563408	Mafb	11.1461	-
chr12	112820138	112820152	EGR1	17.25	+
chr12	112820139	112820154	EGR3	5.24138	+
chr12	112820141	112820155	EGR1	17.25	+
chr12	112820142	112820157	EGR3	5.24138	+
chr12	112820144	112820158	EGR1	17.25	+
chr12	112820145	112820160	EGR3	5.24138	+
chr12	112820147	112820161	EGR1	17.25	+
chr12	112820148	112820163	EGR3	5.24138	+
chr12	112820150	112820164	EGR1	17.25	+
chr12	112820151	112820166	EGR3	8.37931	+
chr12	112820151	112820167	EGR4	9.81818	+
chr12	112820159	112820168	THAP1	10.3158	+
chr12	112820197	112820207	MYF6	11.0758	+
chr12	112820198	112820208	Myb	15.6066	+
chr12	112820209	112820221	PROX1	8.16364	-
chr12	112820212	112820224	YY1	15.2692	-
chr12	112820216	112820230	GLIS2	8.98361	-
chr12	112820219	112820234	SP2	16.7414	-
chr12	112820220	112820235	Klf12	10.5902	-
chr12	112820220	112820237	SP4	15.8545	-
chr12	112820221	112820235	KLF14	14.6034	-
chr12	112820222	112820234	SP8	15.9211	-
chr12	112820223	112820234	KLF16	18.2414	-
chr12	112820223	112820234	SP1	19.1538	-
chr12	112820223	112820234	SP3	15.9837	-
chr12	112820224	112820235	Klf1	11.6364	-
chr12	112820224	112820234	Klf4	16.1837	+
chr12	112820224	112820234	KLF5	17	-
chr12	112820233	112820249	ZNF143	6.53448	+
chr12	112820263	112820280	SP4	12.4909	+
chr12	112820263	112820277	Zfx	18.2576	-
chr12	112856061	112856072	FOSL2	10.7636	-
chr12	112856084	112856096	Foxd3	12.0435	+
chr12	112856103	112856122	PAX5	12.5484	-
chr12	112856107	112856122	Pparg::Rxra	11.0901	-
chr12	112856120	112856131	Klf1	11.9091	-
chr12	112856133	112856143	SREBF1	15.0244	-
chr12	112856133	112856143	SREBF2	14.7528	+
chr12	112856178	112856196	GATA1::TAL1	16.1273	+
chr12	112856182	112856193	E2F4	15.6379	-
chr12	112856182	112856193	E2F6	12.7931	-
chr12	112856594	112856610	GLIS1	-2.21154	+
chr12	112856595	112856609	GLIS2	9.55738	+
chr12	112856595	112856609	GLIS3	4.48485	+
chr12	112856637	112856651	Stat4	12.6897	+
chr12	112856643	112856657	SPI1	4.32727	+
chr12	112856645	112856657	EHF	13.5082	+
chr12	112856645	112856657	ELF1	12.1273	+
chr12	112856645	112856658	ELF3	14.4138	+
chr12	112856645	112856657	ELF4	12.7869	+
chr12	112856646	112856657	ELF5	13.3455	+
chr12	112856647	112856658	ELK4	14.8364	-
chr12	112856647	112856657	ERF	11.6143	+
chr12	112856647	112856657	ETS1	11.5517	+
chr12	112856647	112856657	ETV6	12.3846	+
chr12	112856648	112856659	Gabpa	14.0328	+
chr12	112856653	112856667	EGR1	12.6154	-
chr12	112856655	112856667	TFAP2A(var.2)	11.2909	-
chr12	112856661	112856676	ZBTB33	12.303	-
chr12	112856664	112856680	GLIS1	-4.75	-
chr12	112856672	112856687	JUND(var.2)	11.0638	+
chr12	112856674	112856688	ATF7	8.1	-
chr12	112856674	112856688	BATF3	2.01515	+
chr12	112856675	112856687	Creb5	8.85455	-
chr12	112856675	112856687	JDP2(var.2)	9.63265	+
chr12	112856675	112856690	JUND(var.2)	9.48936	-
chr12	112856676	112856689	JUN	10.6327	-
chr12	112856680	112856690	Mitf	10.551	+
chr12	112856686	112856700	PLAG1	9.90816	+
chr12	112856694	112856709	NR2C2	10.4857	+
chr12	112856698	112856713	SP2	16.2586	-
chr12	112856699	112856714	Klf12	9.57377	-
chr12	112856702	112856718	EGR4	17.7091	-
chr12	112856703	112856718	EGR3	17.6034	-
chr12	112856703	112856714	Klf1	11.7273	-
chr12	112856703	112856713	Klf4	13.0816	+
chr12	112856703	112856713	KLF5	14.3878	-
chr12	112856704	112856715	E2F4	11.3448	+
chr12	112856704	112856719	SP2	17.1379	-
chr12	112856705	112856719	EGR1	21.3269	-
chr12	112856705	112856716	EGR2	12.5517	-
chr12	112856708	112856719	SP1	15.8269	-
chr12	112856709	112856724	EGR3	5.93103	-
chr12	112856710	112856725	SP2	15.1724	-
chr12	112856711	112856725	EGR1	15.6346	-
chr12	112996160	112996173	Myod1	12.2449	-
chr12	112996163	112996173	Ascl2	14.3714	+
chr12	112996163	112996174	Myog	14.449	+
chr12	112996163	112996173	NHLH1	13.1207	+
chr12	112996163	112996174	Tcf12	14.3878	+
chr12	112996205	112996216	Nkx2-5(var.2)	13.5091	+
chr12	112996215	112996226	DMRT3	12.2951	+
chr12	112996223	112996239	SOX8	-12.6364	+
chr12	112996226	112996242	RFX2	6.6	-
chr12	112996226	112996242	RFX3	9.28788	+
chr12	112996226	112996242	RFX4	11.8939	+
chr12	112996227	112996241	Rfx1	11.3793	+
chr12	112996235	112996252	PAX1	4.29091	+
chr12	112996243	112996258	Sox11	-13.4143	-
chr12	112996243	112996259	SOX4	-10.9091	-
chr12	112996254	112996262	Sox2	13.9508	+
chr12	112996258	112996272	CREB3L1	11.9697	-
chr12	112996258	112996274	RFX2	16.8571	+
chr12	112996258	112996274	RFX3	17.8939	+
chr12	112996258	112996274	RFX4	17.8939	+
chr12	112996258	112996274	RFX5	18.9138	+
chr12	112996259	112996273	Rfx1	18.5517	-
chr12	112996277	112996298	ZNF263	16.6122	-
chr12	113008130	113008147	Arx	11.619	+
chr12	113008131	113008148	Arx	10.9881	-
chr12	113008132	113008148	Hoxb5	11.7792	+
chr12	113008132	113008148	Hoxd3	13.1558	-
chr12	113008135	113008150	NFYB	10.25	-
chr12	113008165	113008180	NFYB	17.1731	+
chr12	113008168	113008186	NFYA	14.4512	-
chr12	113008172	113008180	Dux	12.1475	+
chr12	113008172	113008182	Gfi1	11.4024	+
chr12	113008182	113008196	Bcl6	11.4839	-
chr12	113008238	113008254	Hnf4a	4.87273	-
chr12	113344679	113344700	REST	6.87755	+
chr12	113344691	113344708	SP4	3.61818	-
chr12	113344694	113344705	KLF16	13.4483	-
chr12	113344702	113344712	Gfi1	10.8171	-
chr12	113344703	113344719	Pou2f3	10.7683	-
chr12	113344711	113344726	PRDM1	12.6545	+
chr12	113344711	113344726	STAT1::STAT2	10.8939	-
chr12	113344719	113344731	Tcf7	8.93548	+
chr12	113344739	113344754	Stat6	11.4483	+
chr12	113344740	113344755	Stat6	15.6034	-
chr12	113344747	113344762	STAT1::STAT2	17.4394	-
chr12	113344751	113344766	IRF9	0.454545	+
chr12	113344760	113344770	MYF6	11.0455	+
chr12	113344768	113344789	MAFG	11.6531	-
chr12	113344771	113344786	Bach1::Mafk	7.60526	-
chr12	113344773	113344791	MAFF	14	+
chr12	113344774	113344789	MAFK	13.4889	+
chr12	113344777	113344789	Mafb	11.7191	-
chr12	113344778	113344789	NRL	11.7692	-
chr12	113344786	113344797	Gata4	11.8103	-
chr12	113344787	113344798	Gata1	12.6939	-
chr12	113344787	113344801	GATA2	11	-
chr12	113344787	113344802	LEF1	11.8387	+
chr12	113344787	113344799	Tcf7	10.7903	+
chr12	113344787	113344801	TCF7L2	11.7636	+
chr12	113344789	113344797	GATA3	12.6727	+
chr12	113344793	113344808	FOXA1	12.9184	-
chr12	113344798	113344810	GRHL1	11.1207	+
chr12	113376231	113376250	PAX5	10.3871	+
chr12	113376234	113376252	KLF13	7.37931	-
chr12	113376235	113376256	REST	4.22449	-
chr12	113376236	113376251	Klf12	15.623	-
chr12	113376236	113376253	SP4	7.63636	-
chr12	113376237	113376251	KLF14	12.1897	-
chr12	113376238	113376250	SP8	14.7368	-
chr12	113376239	113376250	SP3	13.3577	-
chr12	113376240	113376251	Klf1	14.6818	-
chr12	113376240	113376250	Klf4	14.4184	+
chr12	113376260	113376271	E2F4	16.5345	+
chr12	113376260	113376271	E2F6	16.4483	+
chr12	113376261	113376282	IRF1	14.5484	-
chr12	113376263	113376278	IRF9	4.38182	+
chr12	113376264	113376278	IRF7	12	+
chr12	113376264	113376278	IRF8	6.38182	+
chr12	113376265	113376283	IRF2	20.8165	+
chr12	113376265	113376280	STAT1::STAT2	17.3182	-
chr12	113376305	113376319	SPIC	12.2254	-
chr12	113376315	113376325	ID4	13.2787	+
chr12	113376315	113376328	Myod1	12.4286	+
chr12	113376315	113376325	NHLH1	10.7241	-
chr12	113376315	113376326	NRF1	11.9636	-
chr12	113376315	113376325	TCF3	13.4423	+
chr12	113376315	113376325	TCF4	13.7755	+
chr12	113376316	113376327	NRF1	13.3636	+
chr12	113376316	113376325	SNAI2	12.1163	-
chr12	113416186	113416197	SPDEF	11.6909	+
chr12	113416211	113416225	ZIC1	5.23404	-
chr12	113416214	113416226	INSM1	12.1939	+
chr12	113416247	113416262	STAT1::STAT2	15.697	+
chr12	113416250	113416260	Sox3	11.1897	+
chr12	113416264	113416275	SPDEF	12.7273	+
chr12	113416293	113416307	EGR1	12.6731	-
chr12	113478653	113478669	POU4F3	10.3622	+
chr12	113478656	113478664	HOXA5	10.52	-
chr12	113478665	113478672	SPIB	11.2333	-
chr12	113478679	113478690	SP1	13.0192	+
chr12	113478713	113478727	EGR1	9.40385	+
chr12	113478721	113478742	REST	4.57143	-
chr12	113478725	113478739	RORA(var.2)	15.6517	-
chr12	113478726	113478736	RORA	14.4045	-
chr12	113478749	113478762	SMAD2::SMAD3::SMAD4	11.4262	-
chr12	113478758	113478775	NR1H2::RXRA	-5.66292	-
chr12	113478760	113478772	PKNOX1	6.36735	+
chr12	113478760	113478772	PKNOX2	5.4918	+
chr12	113478760	113478772	TGIF1	1.30769	+
chr12	113478760	113478772	TGIF2	9.87156	+
chr12	113478761	113478772	USF1	12.6735	+
chr12	113478761	113478772	USF2	14.3878	+
chr12	113490324	113490341	RARA::RXRA	11.1633	-
chr12	113490350	113490358	NR4A2	12.3131	+
chr12	113490352	113490365	Myod1	13.6939	-
chr12	113490353	113490367	Tcf21	9.53947	+
chr12	113490354	113490367	ZBTB18	8.84286	-
chr12	113490355	113490365	Ascl2	10.8857	-
chr12	113490355	113490365	FIGLA	11.6897	-
chr12	113490355	113490365	MSC	11.9512	-
chr12	113490355	113490366	Myog	13.0408	+
chr12	113490355	113490365	NHLH1	10.2069	+
chr12	113490355	113490367	TAL1::TCF3	12.3596	-
chr12	113490355	113490366	Tcf12	12.9592	+
chr12	113490355	113490365	TFAP4	12.2727	-
chr12	113490397	113490412	MEF2C	10.5932	+
chr12	113490434	113490449	NR2C2	8.65714	+
chr12	113490443	113490452	Hic1	12.7308	-
chr12	113490446	113490458	HES5	7.48276	-
chr12	113490446	113490458	HES7	6.96552	-
chr12	113490446	113490458	PKNOX1	6.34694	+
chr12	113490446	113490458	PKNOX2	6.19672	+
chr12	113490446	113490458	TGIF1	0.942308	+
chr12	113490446	113490458	TGIF2	9.55046	+
chr12	113490447	113490457	NEUROG2	9.28788	-
chr12	113490448	113490461	Hes2	10.3333	-
chr12	113494465	113494483	EWSR1-FLI1	-1.68421	-
chr12	113494465	113494486	ZNF263	24.7551	-
chr12	113494468	113494489	ZNF263	27.6327	-
chr12	113494474	113494495	ZNF263	22.3878	-
chr12	113494475	113494489	EGR1	13.5385	+
chr12	113494477	113494498	ZNF263	18.5918	-
chr12	113494478	113494492	EGR1	16.5385	+
chr12	113494479	113494494	EGR3	5.93103	+
chr12	113494480	113494498	EWSR1-FLI1	-9.05263	-
chr12	113494480	113494501	ZNF263	21.7551	-
chr12	113494483	113494497	KLF14	9.74138	+
chr12	113494484	113494498	EGR1	20.0385	+
chr12	113494484	113494495	SP1	15.8269	+
chr12	113494484	113494499	SP2	17.7759	+
chr12	113494484	113494496	SP8	11.8289	+
chr12	113494485	113494500	EGR3	10.2586	+
chr12	113494485	113494501	EGR4	11.2	+
chr12	113494488	113494503	NR2C2	14	-
chr12	113494490	113494501	KLF16	11.9483	+
chr12	113494490	113494500	KLF5	14.2041	+
chr12	113494490	113494501	SP1	15.5192	+
chr12	113494490	113494505	SP2	15.3621	+
chr12	113494495	113494509	EGR1	12.9808	+
chr12	113494495	113494510	Pparg::Rxra	11.6847	-
chr12	113494499	113494510	E2F6	14.7759	-
chr12	113494515	113494529	Zfx	16.6818	+
chr12	113494526	113494541	EGR3	6.58621	+
chr12	113494526	113494542	EGR4	11.1455	+
chr12	113494527	113494538	E2F6	12.3793	-
chr12	113494533	113494548	ZBTB33	11.0455	+
chr12	113573994	113574009	Nr5a2	10.6034	-
chr12	113574065	113574075	Arntl	11.377	+
chr12	113574065	113574075	Mitf	10.3878	+
chr12	113574065	113574073	Pax2	10.1889	+
chr12	113574066	113574076	BHLHE41	7.09615	-
chr12	113574072	113574081	Hic1	12.7692	-
chr12	113574072	113574081	HIC2	10.7091	-
chr12	113574077	113574092	ZIC3	11.9	-
chr12	113574077	113574092	ZIC4	11.9455	-
chr12	113574078	113574094	EGR4	13.5455	-
chr12	113574078	113574092	GLIS2	7.40984	-
chr12	113574078	113574092	ZIC1	7.17021	-
chr12	113574079	113574094	EGR3	12.4828	-
chr12	113574081	113574095	EGR1	16.7115	-
chr12	113574081	113574092	EGR2	11.3621	-
chr12	113574098	113574117	CTCF	12.3934	+
chr12	113574104	113574118	EGR1	14.0769	-
chr12	113574107	113574125	EWSR1-FLI1	-9.88158	+
chr12	113574107	113574118	KLF16	12.9138	-
chr12	113574107	113574118	SP1	16.5962	-
chr12	113574108	113574118	KLF5	14.2653	-
chr12	113574110	113574120	MZF1(var.2)	12.0101	+
chr12	113580038	113580049	FOS	13.0638	+
chr12	113580038	113580049	JUND	10.5319	+
chr12	113580051	113580065	EGR1	11.8077	+
chr12	113580054	113580065	EGR2	9.82759	+
chr12	113580089	113580101	SP8	10.6053	+
chr12	113580120	113580133	TFAP2A(var.3)	10.9672	+
chr12	113580120	113580133	TFAP2B(var.3)	11.2459	+
chr12	113580120	113580133	TFAP2C(var.3)	10.8793	+
chr12	113580121	113580134	TFAP2A(var.3)	10.8197	-
chr12	113580121	113580134	TFAP2B(var.3)	11.3607	-
chr12	113580121	113580134	TFAP2C(var.3)	10.7931	-
chr12	113580632	113580651	PAX5	12.9677	+
chr12	113580648	113580665	SP4	5.8	-
chr12	113580649	113580663	KLF14	11.3793	-
chr12	113580650	113580662	SP8	12.2763	-
chr12	113580651	113580662	KLF16	11.4483	-
chr12	113580651	113580662	SP3	10.7724	-
chr12	113580652	113580662	Klf4	10.7959	+
chr12	113580684	113580695	Spz1	12.1182	+
chr12	113580693	113580704	Esrra	6.72727	+
chr12	113580694	113580704	Esrrg	11.0204	+
chr12	113580696	113580711	Nr5a2	11.1552	+
chr12	113580699	113580718	PAX5	10.1613	-
chr12	113580724	113580732	MEIS2	11.8033	-
chr12	113580724	113580732	MEIS3	11.4231	-
chr12	113580733	113580745	HINFP	12.5	+
chr12	113580737	113580748	Klf1	11.6818	+
chr12	113580738	113580748	Klf4	12.5204	-
chr12	113580738	113580748	KLF5	14.1224	+
chr12	113580738	113580749	SP1	13.0192	+
chr12	113580742	113580761	CTCF	8.22951	+
chr12	113580742	113580756	GLIS3	3.77273	+
chr12	113580743	113580758	ZIC4	9.61818	-
chr12	113587447	113587461	Stat4	11.2069	-
chr12	113587458	113587475	SP4	11.4182	+
chr12	113587460	113587471	Klf1	12.6212	+
chr12	113587460	113587475	Klf12	8.57377	+
chr12	113587461	113587475	EGR1	13.4231	+
chr12	113587461	113587471	Klf4	13.3469	-
chr12	113587461	113587471	KLF5	15.3878	+
chr12	113587461	113587472	SP1	15.5577	+
chr12	113587461	113587476	SP2	17.4483	+
chr12	113587463	113587474	E2F6	12.8621	-
chr12	113587465	113587479	EGR1	12.8462	+
chr12	113587469	113587480	E2F6	12.8793	-
chr12	113587471	113587490	CTCF	9.93443	+
chr12	113587472	113587484	TFAP2A(var.2)	13.2545	+
chr12	113587472	113587484	TFAP2B	12.2	+
chr12	113587472	113587484	TFAP2C	11.6224	+
chr12	113587495	113587505	TEAD1	12.1774	-
chr12	113587495	113587505	TEAD4	12.1452	-
chr12	113587496	113587504	TEAD3	13.2041	-
chr12	113587503	113587515	GLI2	15.0862	-
chr12	113587504	113587516	ZBTB7A	11.7286	-
chr12	113587508	113587522	NFIC::TLX1	4.15306	+
chr12	113587513	113587527	Rfx1	10.4655	+
chr12	113587514	113587528	Rfx1	14.1552	-
chr12	113587523	113587534	Gfi1b	12.0172	+
chr12	113587527	113587546	CTCF	9.01639	-
chr12	113587544	113587557	TFAP2A(var.3)	11.0656	+
chr12	113587544	113587557	TFAP2B(var.3)	11.2951	-
chr12	113587544	113587557	TFAP2C(var.3)	10.8621	-
chr12	113623247	113623258	YY2	12.7273	+
chr12	113623260	113623270	Tcfl5	10.1532	-
chr12	113623274	113623289	ZIC3	12.6143	-
chr12	113623274	113623289	ZIC4	11.1273	-
chr12	113623275	113623289	ZIC1	7.91489	-
chr12	113623277	113623295	KLF13	25.2241	-
chr12	113623279	113623293	EGR1	13.6923	-
chr12	113623279	113623294	Klf12	19.1311	-
chr12	113623279	113623296	SP4	25.5818	-
chr12	113623280	113623294	KLF14	22.6724	-
chr12	113623281	113623293	SP8	19.0395	-
chr12	113623282	113623293	KLF16	19.2759	-
chr12	113623282	113623293	SP3	17.2846	-
chr12	113623282	113623296	Zfx	14.9697	+
chr12	113623283	113623294	Klf1	13.8333	-
chr12	113623283	113623293	Klf4	15.8061	+
chr12	113623283	113623293	KLF5	15.2653	-
chr12	113623288	113623298	SREBF1	11.439	-
chr12	113623307	113623323	EGR4	15.9455	-
chr12	113623308	113623323	EGR3	14.5345	-
chr12	113623308	113623324	GLIS1	-8.98077	-
chr12	113623309	113623323	GLIS2	12.459	-
chr12	113623309	113623323	GLIS3	7.18182	-
chr12	113623310	113623325	EGR3	6.43103	-
chr12	113623311	113623327	EGR4	11.4727	-
chr12	113623311	113623326	ZIC3	7.27143	-
chr12	113623312	113623327	EGR3	7.63793	-
chr12	113623312	113623326	GLIS2	7.27869	-
chr12	113623313	113623323	ZNF740	18.1468	-
chr12	113623314	113623334	RREB1	7.42202	-
chr12	113623314	113623326	SP8	12.2237	-
chr12	113623314	113623324	ZNF740	13.9541	-
chr12	113623315	113623326	KLF16	13.431	-
chr12	113623315	113623325	ZNF740	16.5505	-
chr12	113623316	113623327	KLF16	11.9828	-
chr12	113623316	113623336	RREB1	8.55046	-
chr12	113623316	113623326	ZNF740	16.5505	-
chr12	113623317	113623332	SP2	14.931	-
chr12	113623317	113623327	ZNF740	13.8349	-
chr12	113623318	113623328	ZNF740	12.3761	-
chr12	113623333	113623348	ESR2	12.3077	-
chr12	113623333	113623349	Rarg	-2.53061	-
chr12	113623334	113623349	Nr2f6(var.2)	6.92857	-
chr12	113623334	113623350	Rarb	-0.568966	-
chr12	113623335	113623346	MAX::MYC	12.8163	+
chr12	113623335	113623346	USF1	11.9592	-
chr12	113623335	113623346	USF2	13.1429	-
chr12	113623336	113623346	BHLHE40	11.9038	+
chr12	113623336	113623346	BHLHE41	8.90385	+
chr12	113623336	113623346	HEY1	10.8182	+
chr12	113623336	113623346	MAX	13.7885	+
chr12	113623336	113623347	MAX::MYC	13.2755	-
chr12	113623336	113623346	MLX	14.6286	-
chr12	113623336	113623346	MLXIPL	14.0152	-
chr12	113623336	113623346	MNT	13.4545	+
chr12	113623336	113623344	Mycn	14.4426	+
chr12	113623336	113623346	Npas2	11.2459	+
chr12	113623336	113623346	Srebf1(var.2)	12.931	+
chr12	113623336	113623346	SREBF2(var.2)	13.3636	+
chr12	113623336	113623346	TFE3	14.3469	+
chr12	113623336	113623346	TFEB	15.2308	+
chr12	113623336	113623346	TFEC	13.4146	+
chr12	113623336	113623347	USF1	17.2449	+
chr12	113623336	113623347	USF2	15.5918	+
chr12	113623337	113623347	Arntl	14.1475	-
chr12	113623337	113623346	Creb3l2	12.6517	-
chr12	113623337	113623345	Id2	12.7705	+
chr12	113623337	113623347	Mitf	13.5408	-
chr12	113623337	113623345	Mlxip	12.4098	-
chr12	113623338	113623351	NR2F1	14.3061	-
chr12	113623341	113623349	NR4A2	12.3131	-
chr12	113623342	113623359	Rarg(var.2)	6.30909	-
chr12	113623366	113623377	TFAP2A	12.5091	+
chr12	113623366	113623377	TFAP2B(var.2)	12.6	-
chr12	113623366	113623377	TFAP2C(var.2)	12.5192	-
chr12	113623395	113623404	ZEB1	12.9818	+
chr12	113623396	113623406	NHLH1	11.9655	+
chr12	113658854	113658868	Rfx1	10.5517	-
chr12	113658862	113658876	E2F7	-2.59016	+
chr12	113658863	113658875	E2F8	7.39024	+
chr12	113658870	113658880	Gfi1	11.5122	+
chr12	113658871	113658882	Gfi1b	11.9655	+
chr12	113658892	113658909	ESR1	1.24242	+
chr12	113658893	113658908	ESR2	14.1731	-
chr12	113658901	113658909	NR4A2	11.4545	-
chr12	113658902	113658919	RARA(var.2)	3.54098	-
chr12	113658905	113658915	Sox3	11.8103	+
chr12	113658959	113658974	NFYB	16.0962	+
chr12	113658962	113658980	NFYA	17.8659	-
chr12	113658966	113658974	Dux	12.1475	+
chr12	113658977	113658995	RARA	-6.63636	-
chr12	113658977	113658988	YY2	14.6818	+
chr12	113658978	113658990	YY1	16.4231	-
chr12	113659044	113659055	E2F4	10.2241	+
chr12	113659062	113659080	KLF13	13.0517	-
chr12	113659064	113659081	SP4	12.5636	-
chr12	113659065	113659079	KLF14	12.8966	-
chr12	113659066	113659078	SP8	13.4079	-
chr12	113659067	113659078	KLF16	13.8276	-
chr12	113659067	113659078	SP3	13.8211	-
chr12	113659068	113659078	KLF5	13.4286	-
chr12	113659081	113659098	SP4	7.34545	+
chr12	113659083	113659097	KLF14	12.5517	+
chr12	113659084	113659094	KLF5	13.9184	+
chr12	113659084	113659095	SP1	15.8077	+
chr12	113659084	113659099	SP2	17.1379	+
chr12	113659104	113659113	THAP1	10.6447	-
chr12	113659157	113659172	NFYB	14.9615	+
chr12	113796322	113796337	EGR3	5.41379	+
chr12	113796324	113796341	SP4	10.8	+
chr12	113796326	113796340	KLF14	8.03448	+
chr12	113796327	113796338	KLF16	12.2931	+
chr12	113796327	113796337	Klf4	12.5306	-
chr12	113796327	113796339	SP8	13.2632	+
chr12	113796328	113796344	EGR4	10.1273	+
chr12	113796331	113796346	SP2	15.0517	+
chr12	113796334	113796348	PLAG1	10.4082	-
chr12	113796335	113796347	TFAP2A(var.2)	12.0364	+
chr12	113796340	113796357	SP4	12.0545	+
chr12	113796342	113796353	Klf1	15.0606	+
chr12	113796342	113796357	Klf12	13.4098	+
chr12	113796342	113796356	KLF14	11.5517	+
chr12	113796343	113796354	KLF16	14.1207	+
chr12	113796343	113796353	Klf4	16.6939	-
chr12	113796343	113796353	KLF5	16.2041	+
chr12	113796343	113796354	SP1	14.9231	+
chr12	113796343	113796358	SP2	14.8793	+
chr12	113796343	113796354	SP3	14.0244	+
chr12	113796363	113796377	CREB3	8.88571	-
chr12	113796364	113796374	Arntl	14.3115	+
chr12	113796364	113796374	Mitf	12.3163	+
chr12	113796364	113796375	USF1	15.6122	-
chr12	113796364	113796375	USF2	16.0204	-
chr12	113796365	113796375	BHLHE40	15.2115	-
chr12	113796365	113796375	BHLHE41	18.2115	-
chr12	113796365	113796374	Creb3l2	12.3708	+
chr12	113796365	113796375	MLX	15.9286	-
chr12	113796365	113796375	MLXIPL	14.7576	-
chr12	113796365	113796375	SREBF1	10.5488	-
chr12	113796365	113796375	Srebf1(var.2)	16.8276	-
chr12	113796365	113796375	SREBF2(var.2)	16.8545	-
chr12	113796365	113796375	Tcfl5	9.90323	-
chr12	113796365	113796375	TFE3	14.1837	-
chr12	113796365	113796375	TFEB	15.6538	-
chr12	113796365	113796375	TFEC	14.4146	-
chr12	113796365	113796376	USF1	17.2245	+
chr12	113796365	113796376	USF2	16.8367	+
chr12	113796366	113796376	Arntl	14.6557	-
chr12	113796366	113796375	Creb3l2	12.3708	-
chr12	113796366	113796376	Mitf	12.7857	-
chr12	113796377	113796392	ZIC4	10.6545	-
chr12	113796396	113796406	RUNX3	10.8269	-
chr12	113796399	113796416	Rarg(var.2)	-4.03636	+
chr12	113796410	113796423	ZBTB18	10.9714	+
chr12	113796413	113796421	Bhlha15	11.918	+
chr12	113797241	113797261	PPARG	6.25556	-
chr12	113797244	113797259	ESR2	13.0769	+
chr12	113797309	113797323	SPIC	12.3803	+
chr12	113797313	113797326	NFKB2	8.69697	-
chr12	113797324	113797338	NFIC::TLX1	7.76531	-
chr12	113797325	113797339	NFIC::TLX1	5.17347	+
chr12	113797344	113797356	YY1	10.4615	-
chr12	113860133	113860148	PRDM1	11.0545	-
chr12	113860146	113860154	Sox2	13.9508	-
chr12	113860168	113860181	ELF3	7.18966	+
chr12	113860169	113860180	TFAP2C(var.2)	10.6346	+
chr12	113860170	113860180	ELK1	12.3404	+
chr12	113860170	113860180	ELK3	12.2931	+
chr12	113860170	113860181	ELK4	14.3455	-
chr12	113860170	113860180	ERF	10.5429	+
chr12	113860170	113860180	ERG	11.3273	+
chr12	113860170	113860180	ETS1	11.569	+
chr12	113860170	113860180	ETV1	11.9636	+
chr12	113860170	113860180	ETV4	11.7586	+
chr12	113860170	113860180	ETV5	12.0909	+
chr12	113860170	113860180	FEV	11.5577	+
chr12	113860170	113860180	FLI1	11.1702	+
chr12	113860171	113860182	Gabpa	14.082	+
chr12	113860179	113860190	TFAP2A	11.8909	+
chr12	113860179	113860190	TFAP2B(var.2)	12	-
chr12	113860179	113860190	TFAP2C(var.2)	12.4423	+
chr12	113860195	113860205	TFCP2	11.0606	-
chr12	113860198	113860215	BCL6B	-2.5	-
chr12	113860198	113860212	Stat4	15.931	-
chr12	113860200	113860211	Stat5a::Stat5b	12.6531	+
chr12	113860201	113860215	Bcl6	17.2742	+
chr12	113860201	113860212	STAT1	15.0364	-
chr12	113860201	113860212	STAT3	13.9388	+
chr12	113860201	113860215	Stat4	12.9138	+
chr12	113860202	113860213	Stat5a::Stat5b	14	-
chr12	113860210	113860220	MSC	9.68293	+
chr12	113860220	113860233	TFAP2B(var.3)	9.04918	+
chr12	113860233	113860242	THAP1	9.96053	-
chr12	113860247	113860259	GLI2	9.93103	+
chr12	113860248	113860263	ESR2	10.1346	+
chr12	113909715	113909733	TP73	8.48077	-
chr12	113909725	113909740	Znf423	7.08989	-
chr12	113909726	113909734	ARNT::HIF1A	11.2237	-
chr12	113909726	113909740	GLIS2	11.082	-
chr12	113909726	113909740	GLIS3	4.62121	-
chr12	113909739	113909754	NFYB	13.9423	+
chr12	113909742	113909760	NFYA	11.7195	-
chr12	113909759	113909775	RFX2	18.1571	-
chr12	113909759	113909775	RFX3	17.7273	-
chr12	113909759	113909775	RFX4	17.4242	-
chr12	113909759	113909775	RFX5	18.9483	+
chr12	113909760	113909774	Rfx1	19.5345	+
chr12	113909778	113909791	Hoxc9	10.5238	-
chr12	113909827	113909842	FOXP1	11.1268	+
chr12	113910065	113910079	GLIS2	7.4918	+
chr12	113910065	113910079	GLIS3	4.04545	+
chr12	113910115	113910129	EGR1	19.6538	+
chr12	113910115	113910126	KLF16	14.6724	+
chr12	113910115	113910125	Klf4	12.7041	-
chr12	113910115	113910125	KLF5	14.7755	+
chr12	113910115	113910135	RREB1	6.77064	+
chr12	113910115	113910126	SP1	15.8462	+
chr12	113910115	113910130	SP2	15.7759	+
chr12	113910115	113910126	SP3	14.3659	+
chr12	113910116	113910131	EGR3	13.3621	+
chr12	113910116	113910132	EGR4	11.3636	+
chr12	113910118	113910129	EGR2	10.3793	+
chr12	113910118	113910133	EGR3	5.86207	+
chr12	113910118	113910134	EGR4	10.0545	+
chr12	113910118	113910128	ZNF740	10.0275	+
chr12	113910119	113910133	PLAG1	7.46939	-
chr12	113910122	113910136	KLF14	10.0517	+
chr12	113910123	113910134	KLF16	12.8103	+
chr12	113910123	113910134	SP3	12.5854	+
chr12	113910123	113910135	SP8	10.7763	+
chr12	113910125	113910136	NRF1	9.45455	-
chr12	113910129	113910144	NR2C2	8.68571	-
chr12	113910130	113910144	PLAG1	6.80612	-
chr12	113910142	113910163	MAFG	10.0714	-
chr12	113910145	113910160	Bach1::Mafk	11.6974	-
chr12	113910158	113910179	REST	5.80612	-
chr12	113911508	113911528	RREB1	11	-
chr12	113911519	113911529	ZNF740	10.2844	-
chr12	113911529	113911541	FOXC2	10.9703	-
chr12	113911573	113911581	Sox2	12.8852	+
chr12	113911577	113911588	FOXH1	16.3846	-
chr12	113925024	113925032	MEIS2	13.6393	-
chr12	113925024	113925032	MEIS3	12.0769	-
chr12	113925025	113925032	MEIS1	10.3111	-
chr12	113925031	113925039	GATA3	12.6727	+
chr12	113925042	113925054	INSM1	9.43878	-
chr12	113938757	113938771	E2F7	3.59016	-
chr12	113938758	113938770	E2F8	10.4878	-
chr12	113938759	113938771	E2F8	3.14634	-
chr12	113938775	113938785	POU6F2	12.8545	+
chr12	113938776	113938786	GSX1	9.85714	+
chr12	113938777	113938788	Arid3b	10.9841	-
chr12	113938777	113938785	NKX6-1	10.8814	+
chr12	113938777	113938785	NKX6-2	9.84	+
chr12	113938779	113938794	Pou5f1::Sox2	15.6452	+
chr12	113938782	113938798	Pou2f3	13.8293	+
chr12	113938783	113938797	POU1F1	15.1379	+
chr12	113938783	113938795	POU2F1	14.95	+
chr12	113938783	113938796	POU3F3	15.39	+
chr12	113938784	113938796	POU3F1	13.6145	+
chr12	113938784	113938796	POU3F2	14.1129	+
chr12	113938785	113938794	POU3F4	15.102	+
chr12	113938785	113938794	POU5F1B	13.4956	+
chr12	113938801	113938815	Zfx	12.9394	-
chr12	113938811	113938831	RREB1	7.52294	-
chr12	113938821	113938841	RREB1	19.211	-
chr12	113938827	113938847	RREB1	7.19266	-
chr12	113938831	113938843	INSM1	13.9184	+
chr12	113938831	113938851	RREB1	15.3578	-
chr12	113938834	113938854	RREB1	9.84404	-
chr12	113938834	113938844	ZNF740	11.3853	-
chr12	113938835	113938855	RREB1	7.29358	-
chr12	113938836	113938847	SP3	10.7886	-
chr12	113938838	113938858	RREB1	22.5596	-
chr12	113938839	113938851	ZBTB7C	10.6935	-
chr12	113938853	113938867	Rfx1	12.2586	+
chr12	113951680	113951701	REST	5.81633	+
chr12	113951692	113951712	PPARG	6	-
chr12	113951694	113951711	ESR1	9.62121	+
chr12	113951695	113951710	ESR2	17.7692	+
chr12	113951743	113951763	RREB1	10.0183	+
chr12	113951760	113951772	YY1	15.1346	+
chr12	113951769	113951784	IRF9	-0.545455	+
chr12	113951770	113951784	IRF7	8.12903	+
chr12	113951796	113951806	POU6F2	13.3091	+
chr12	113951802	113951818	Pou2f3	10.2805	+
chr12	113951803	113951817	POU1F1	11.8276	+
chr12	113951803	113951816	POU3F3	12.28	+
chr12	113951804	113951820	Hoxb5	10.9481	-
chr12	113951804	113951816	POU3F1	10.6867	+
chr12	113951804	113951816	POU3F2	12.2258	+
chr12	114025812	114025826	GLIS3	4.09091	-
chr12	114025826	114025836	CEBPE	10.9091	-
chr12	114025826	114025836	CEBPG	10.102	-
chr12	114025846	114025856	RELA	10.5102	+
chr12	114025858	114025869	Stat5a::Stat5b	11.102	-
chr12	114025864	114025874	Myb	11.9344	+
chr12	114025876	114025887	E2F6	10.3448	+
chr12	114025899	114025912	NR2F1	11.7755	+
chr12	114025900	114025916	Rarb	-5.41379	+
chr12	114025920	114025935	MAFK	10.7111	-
chr12	114025920	114025931	NRL	10.6538	+
chr12	114029373	114029384	Klf1	10.7727	+
chr12	114029373	114029390	PAX1	6.29091	+
chr12	114029373	114029381	Pax2	10.1889	+
chr12	114029373	114029390	PAX9	-0.0545455	+
chr12	114029374	114029384	Klf4	10.8163	-
chr12	114029374	114029393	PAX5	16.7742	-
chr12	114029379	114029393	PLAG1	4.5	-
chr12	114029400	114029412	EHF	10.0656	+
chr12	114029400	114029412	ELF1	11.5091	+
chr12	114029400	114029412	ELF4	10.1967	+
chr12	114029401	114029412	ELF5	11.5273	+
chr12	114029401	114029412	SPDEF	10	+
chr12	114029402	114029412	ELK1	10.0213	+
chr12	114029402	114029412	ELK3	10.6724	+
chr12	114029402	114029413	ELK4	13.5636	-
chr12	114029402	114029412	ETV5	10.9455	+
chr12	114029403	114029414	Gabpa	13.3115	+
chr12	114029406	114029421	Znf423	5.64045	-
chr12	114029408	114029421	TFAP2A(var.3)	11.4098	-
chr12	114029408	114029421	TFAP2B(var.3)	11.4426	+
chr12	114029408	114029421	TFAP2C(var.3)	11.0517	+
chr12	114029412	114029429	SP4	2.90909	-
chr12	114029430	114029441	E2F4	10.2931	-
chr12	114029432	114029443	KLF16	10.8621	+
chr12	114029432	114029443	SP1	15.6346	+
chr12	114029432	114029447	SP2	15.3966	+
chr12	114029432	114029443	SP3	11.5447	+
chr12	114029436	114029451	ZIC3	8.37143	+
chr12	114029471	114029483	GLI2	14.1724	-
chr12	114029471	114029483	ZBTB7B	10.5345	-
chr12	114029471	114029483	ZBTB7C	11.4839	-
chr12	114029472	114029489	SP4	2.45455	-
chr12	114029472	114029484	ZBTB7A	14.0571	-
chr12	114029473	114029487	KLF14	13.7931	-
chr12	114029474	114029486	SP8	11.8684	-
chr12	114029475	114029486	KLF16	12.6897	-
chr12	114029475	114029486	SP3	12.4797	-
chr12	114029476	114029486	Klf4	11.9286	+
chr12	114102086	114102096	GSC	12.4717	+
chr12	114102086	114102096	GSC2	12.1356	+
chr12	114102086	114102095	PITX3	11.7308	+
chr12	114102087	114102095	OTX1	11.234	+
chr12	114102087	114102095	Pitx1	11.7636	+
chr12	114102087	114102095	RHOXF1	9.98077	+
chr12	114102091	114102105	PLAG1	6.29592	-
chr12	114102096	114102111	ESR2	12.6923	-
chr12	114102096	114102113	NR1H2::RXRA	-4.92135	-
chr12	114102098	114102113	HNF4G	11.4038	-
chr12	114102098	114102113	NR2C2	13.9571	-
chr12	114102098	114102112	Nr2f6	10.1061	-
chr12	114102098	114102113	Pparg::Rxra	11.4324	-
chr12	114102098	114102112	RXRB	-0.181818	-
chr12	114102098	114102112	RXRG	0.340426	-
chr12	114102101	114102114	NR2F1	12.4082	-
chr12	114102104	114102112	NR4A2	11.4545	-
chr12	114102108	114102125	ZNF410	-4.23636	+
chr12	114102111	114102127	ZNF143	11	+
chr12	114102112	114102129	Dmbx1	10.7632	-
chr12	114102115	114102125	GSC	11.6792	+
chr12	114102115	114102125	GSC2	10.661	+
chr12	114102115	114102124	PITX3	11.7115	+
chr12	114102116	114102124	Pitx1	11	+
chr12	114102116	114102124	RHOXF1	9.98077	+
chr12	114102120	114102134	SPIC	12.7183	-
chr12	114102128	114102138	Sox3	13.5	+
chr12	114102128	114102138	Sox6	10.9571	+
chr12	114102205	114102220	NR2C2	8.57143	+
chr12	114200440	114200461	REST	4.83673	-
chr12	114200443	114200457	EBF1	8.93443	-
chr12	114200472	114200488	RFX2	26.3429	-
chr12	114200472	114200488	RFX3	24.7879	-
chr12	114200472	114200488	RFX4	23.2576	-
chr12	114200472	114200488	RFX5	26.8103	+
chr12	114200473	114200487	Rfx1	22.2241	-
chr12	114200482	114200496	GLIS2	9.18033	-
chr12	114200512	114200523	DUX4	12.2128	-
chr12	114200513	114200526	ATF4	9.34426	-
chr12	114200525	114200538	EOMES	13.1585	-
chr12	114200527	114200537	TBR1	12.5957	-
chr12	114200527	114200547	TBX19	10.3293	-
chr12	114200527	114200538	TBX2	11.6182	-
chr12	114200527	114200538	TBX20	13.697	-
chr12	114200528	114200538	TBX21	13.1818	-
chr12	114200529	114200537	TBX1	11.9388	-
chr12	114200529	114200537	TBX4	10.8571	-
chr12	114200538	114200549	Spz1	10.8455	-
chr12	114200554	114200565	E2F6	12.3793	-
chr12	114211473	114211484	STAT1	10.6545	+
chr12	114211495	114211513	NFYA	13.6463	+
chr12	114211501	114211516	NFYB	12.75	-
chr12	114211517	114211527	Mitf	10.6939	+
chr12	114211517	114211528	USF1	13.3061	-
chr12	114211518	114211528	TFE3	10.7959	-
chr12	114211518	114211528	TFEB	12.3269	-
chr12	114211518	114211528	TFEC	12.3659	-
chr12	114211518	114211529	USF2	13.6735	+
chr12	114211523	114211532	HIC2	10.9091	+
chr12	114211531	114211546	NFYB	13.3654	+
chr12	114211533	114211546	DUXA	11.5484	+
chr12	114211534	114211545	DUX4	11.9787	+
chr12	114211538	114211546	Dux	12.1475	+
chr12	114211538	114211548	Gfi1	11.5366	+
chr12	114211539	114211550	Gfi1b	10.569	+
chr12	114211568	114211578	HESX1	11.4	+
chr12	114211568	114211578	LBX2	10.1017	-
chr12	114211568	114211578	MIXL1	9.9375	-
chr12	114211568	114211578	RAX	10.9831	-
chr12	114370307	114370318	TFAP2A	11.7273	-
chr12	114370307	114370318	TFAP2C(var.2)	10.8462	-
chr12	114370315	114370326	Stat5a::Stat5b	11.1224	+
chr12	114370346	114370357	FOXH1	11.6154	+
chr12	114370346	114370365	Nr1h3::Rxra	11.4839	-
chr12	114370350	114370363	Myod1	11.102	-
chr12	114370352	114370365	ZBTB18	11.2429	-
chr12	114370353	114370364	Myog	13.3469	+
chr12	114370353	114370363	NHLH1	11.4483	-
chr12	114370353	114370364	Tcf12	12.9184	+
chr12	114370357	114370366	HIC2	12.0545	-
chr12	114370409	114370428	PAX5	10.6774	+
chr12	114370415	114370429	KLF14	8.10345	-
chr12	114404100	114404111	TFAP2A	10.9273	-
chr12	114404100	114404111	TFAP2B(var.2)	10.9636	-
chr12	114404100	114404111	TFAP2C(var.2)	11.0962	-
chr12	114404109	114404120	YY2	12.1061	+
chr12	114404110	114404122	YY1	17.4423	-
chr12	114404136	114404150	CREB3	10.5714	-
chr12	114404136	114404150	CREB3L1	8.93939	-
chr12	114404137	114404147	Arntl	13.8033	+
chr12	114404137	114404149	HES7	3	-
chr12	114404137	114404148	MAX::MYC	11.5306	+
chr12	114404137	114404147	Mitf	13.0714	+
chr12	114404137	114404148	USF1	16.4898	-
chr12	114404137	114404148	USF2	15.898	-
chr12	114404138	114404148	BHLHE40	11.8077	-
chr12	114404138	114404148	BHLHE41	10.1346	-
chr12	114404138	114404147	Creb3l2	12.6517	+
chr12	114404138	114404148	Hes1	10.5874	-
chr12	114404138	114404148	HEY1	13.1455	-
chr12	114404138	114404148	HEY2	11.8793	+
chr12	114404138	114404148	MAX	12.7115	-
chr12	114404138	114404149	MAX::MYC	10.5408	-
chr12	114404138	114404148	MLX	13.4286	+
chr12	114404138	114404148	MLXIPL	13.0152	+
chr12	114404138	114404148	MNT	12.803	-
chr12	114404138	114404148	Npas2	11.623	-
chr12	114404138	114404148	Srebf1(var.2)	12.069	-
chr12	114404138	114404148	SREBF2(var.2)	12.2	-
chr12	114404138	114404148	Tcfl5	9.80645	-
chr12	114404138	114404148	TFE3	13.9592	-
chr12	114404138	114404148	TFEB	15.1154	-
chr12	114404138	114404148	TFEC	13.0732	-
chr12	114404138	114404149	USF1	12.4694	+
chr12	114404138	114404149	USF2	14.2653	+
chr12	114404139	114404148	Creb3l2	14.9663	-
chr12	114404139	114404147	Id2	12.7705	-
chr12	114404139	114404147	Mlxip	12.4098	+
chr12	114404140	114404148	Mycn	14.8197	-
chr12	114404148	114404163	Nr5a2	11.8103	-
chr12	114404150	114404167	RARA::RXRA	12.9592	-
chr12	114404150	114404167	RARA(var.2)	15.6885	-
chr12	114404150	114404167	Rarb(var.2)	10.4394	-
chr12	114404166	114404178	EHF	11.623	+
chr12	114404166	114404178	ELF1	10.5636	+
chr12	114404166	114404178	ELF4	10.1148	+
chr12	114404167	114404178	ELF5	11.3273	+
chr12	114404168	114404178	ELK1	14.1064	+
chr12	114404168	114404178	ELK3	13.9483	+
chr12	114404168	114404179	ELK4	13.1818	-
chr12	114404168	114404178	ERG	12.7636	+
chr12	114404168	114404178	ETS1	12.0862	+
chr12	114404168	114404178	ETV1	13.3636	+
chr12	114404168	114404178	ETV3	12.493	+
chr12	114404168	114404178	ETV4	13.569	+
chr12	114404168	114404178	ETV5	12.2727	+
chr12	114404168	114404178	ETV6	12.3462	+
chr12	114404168	114404178	FEV	13.5577	+
chr12	114404168	114404178	FLI1	12.617	+
chr12	114404169	114404180	Gabpa	15.0984	+
chr12	114404170	114404188	KLF13	11.3448	-
chr12	114404172	114404187	Klf12	11.4918	-
chr12	114404172	114404189	SP4	18.6364	-
chr12	114404173	114404187	KLF14	15.6034	-
chr12	114404174	114404186	SP8	15.2237	-
chr12	114404175	114404186	KLF16	13.2241	-
chr12	114404175	114404186	SP3	14.3496	-
chr12	114404176	114404187	Klf1	10.7273	-
chr12	114404184	114404194	GSC	10.8679	+
chr12	114404184	114404193	PITX3	10.9808	+
chr12	114404205	114404218	EOMES	11.3049	-
chr12	114404205	114404213	NR4A2	12.3131	+
chr12	114404207	114404218	Klf1	11.6364	+
chr12	114404207	114404222	Klf12	8.77049	+
chr12	114404209	114404217	MGA	12.7727	-
chr12	114404209	114404217	TBX1	11.8776	-
chr12	114404209	114404217	TBX15	11.75	-
chr12	114404209	114404217	TBX4	11.0408	-
chr12	114404209	114404217	TBX5	11.2241	-
chr12	114449299	114449307	Atf1	13.082	-
chr12	114449313	114449323	TEAD1	10.8871	+
chr12	114449354	114449366	EHF	9.40984	+
chr12	114449354	114449367	ELF3	7.56897	+
chr12	114449354	114449366	ELF4	8.45902	+
chr12	114449356	114449366	ETV6	10.6346	+
chr12	114449985	114449996	EGR2	8.7931	+
chr12	114449989	114449998	NKX2-8	11.5577	+
chr12	114450002	114450013	NRF1	9.4	+
chr12	114450035	114450046	CDX2	12.7627	+
chr12	114450037	114450047	HOXC10	11.3636	+
chr12	114450082	114450092	Sox3	12.7931	-
chr12	114502435	114502450	Nfe2l2	10.9697	-
chr12	114502436	114502447	FOS	11.7872	+
chr12	114502436	114502447	FOSL1	14.1091	-
chr12	114502436	114502447	JUND	11.7234	-
chr12	114502436	114502447	NFE2	6.32653	+
chr12	114502437	114502448	FOSL2	14.7818	-
chr12	114502437	114502446	JDP2	10.4655	+
chr12	114502437	114502448	JUNB	14.6122	-
chr12	114502437	114502451	JUN(var.2)	13.2115	-
chr12	114502438	114502449	BATF::JUN	15.0385	-
chr12	114502438	114502445	FOS::JUN	11.9703	+
chr12	114502474	114502485	E2F6	10.3621	-
chr12	114502474	114502488	E2F7	8.93443	+
chr12	114502475	114502487	E2F8	18.2317	+
chr12	114502476	114502492	ZNF143	1.18966	+
chr12	114502480	114502500	RREB1	12.4587	+
chr12	114514874	114514884	HOXC10	11.3636	-
chr12	114514875	114514886	CDX2	13.4068	-
chr12	114514877	114514891	BATF3	3.09091	-
chr12	114514887	114514903	RFX2	8.78571	+
chr12	114514887	114514903	RFX3	12.2576	+
chr12	114514887	114514903	RFX4	12.3333	+
chr12	114514887	114514903	RFX5	8.81034	+
chr12	114514888	114514902	Rfx1	15.2759	+
chr12	114514901	114514916	Bach1::Mafk	8.28947	-
chr12	114514913	114514926	HSF1	10.0164	-
chr12	114514913	114514926	HSF2	12.3091	-
chr12	114514913	114514926	HSF4	12.2805	-
chr12	114514917	114514927	Hand1::Tcf3	11.1011	-
chr12	114514948	114514958	ETV6	10.6731	-
chr12	114514968	114514979	Stat5a::Stat5b	11.4898	-
chr12	114514972	114514987	Klf12	7.65574	-
chr12	114514976	114514987	Klf1	13.8485	-
chr12	114514976	114514986	Klf4	14.398	+
chr12	114514976	114514986	KLF5	13.2653	-
chr12	114679683	114679698	Pparg::Rxra	10.6667	-
chr12	114679686	114679697	E2F6	11.3276	-
chr12	114679695	114679705	ETV3	11.3239	-
chr12	114679758	114679770	YY1	9.96154	+
chr12	114679759	114679774	NFYB	11.8077	+
chr12	114679762	114679780	NFYA	9.64634	-
chr12	114679766	114679779	EOMES	12.8049	-
chr12	114679766	114679776	Gfi1	11.6463	+
chr12	114679768	114679778	TBR1	12.8085	-
chr12	114679768	114679779	TBX2	12.2545	-
chr12	114679768	114679779	TBX20	13.1212	-
chr12	114679769	114679779	TBX21	14.5455	-
chr12	114679770	114679778	MGA	14.2727	-
chr12	114679770	114679778	TBX1	15.1633	-
chr12	114679770	114679778	TBX15	15.4423	-
chr12	114679770	114679778	TBX4	13.7347	-
chr12	114679770	114679778	TBX5	13.0862	-
chr12	114679784	114679795	TFAP2A	11.4	-
chr12	114679784	114679796	TFAP2A(var.2)	12.8545	-
chr12	114679784	114679796	TFAP2B	13.1273	-
chr12	114679784	114679795	TFAP2B(var.2)	12.2727	-
chr12	114679784	114679796	TFAP2C	12.4082	-
chr12	114679784	114679795	TFAP2C(var.2)	11.6154	-
chr12	114679786	114679801	Klf12	12.4098	-
chr12	114679786	114679806	RREB1	11.1651	-
chr12	114679790	114679801	Klf1	16.0303	-
chr12	114679790	114679800	Klf4	14.0204	+
chr12	114679791	114679802	RUNX1	12.2414	+
chr12	114714040	114714058	MAFF	13.6667	+
chr12	114714041	114714056	MAFK	14.9333	+
chr12	114714045	114714056	NRL	11.2308	-
chr12	114714052	114714066	IRF7	10.5968	-
chr12	114714055	114714069	Bcl6	11.4677	-
chr12	114714087	114714102	LEF1	8.12903	-
chr12	114714088	114714102	TCF7L2	11.2182	-
chr12	114714091	114714101	Gfi1	11.1829	-
chr12	114714091	114714106	Pou5f1::Sox2	12.2581	+
chr12	114845773	114845788	Nr5a2	10.3621	+
chr12	114845786	114845798	GLI2	10.1724	-
chr12	114845786	114845797	RUNX1	13.3793	+
chr12	114845787	114845797	RUNX3	13.5385	-
chr12	114845788	114845797	RUNX2	11.2115	-
chr12	114845799	114845812	Lhx3	10.7327	-
chr12	114845801	114845817	POU4F2	7	-
chr12	114845802	114845815	Lhx3	13.2277	+
chr12	114845813	114845824	Foxq1	14.2041	+
chr12	114845814	114845825	FOXP2	10.9848	-
chr12	114845816	114845827	HOXA10	12.0943	-
chr12	114845817	114845826	CDX1	11.0943	-
chr12	114845900	114845914	XBP1	10.3077	+
chr12	114845901	114845915	BATF3	4.56061	-
chr12	114845901	114845915	CREB3	10.2714	+
chr12	114845904	114845912	CREB1	11.5676	-
chr12	114845905	114845913	Atf1	11.2459	-
chr12	114845907	114845917	Mitf	10.8469	+
chr12	114845914	114845922	Pax2	10.4222	+
chr12	114845935	114845943	MEIS2	11.8033	-
chr12	114845935	114845943	MEIS3	11.4231	-
chr12	114845937	114845954	PAX9	0.654545	+
chr12	114845945	114845959	NFIC::TLX1	7.23469	-
chr12	114845957	114845972	ZIC3	11.7571	-
chr12	114845957	114845972	ZIC4	11.6182	-
chr12	114845958	114845972	ZIC1	10.0426	-
chr12	114845960	114845971	E2F4	14.4655	+
chr12	114845960	114845971	E2F6	11.3621	+
chr12	114846011	114846026	SCRT1	9.42623	+
chr12	114846011	114846024	SCRT2	9.68852	+
chr12	114917979	114917996	SP4	7.36364	+
chr12	114917981	114917992	Klf1	10.5152	+
chr12	114917982	114917996	EGR1	11.7308	+
chr12	114917982	114917992	Klf4	12.2551	-
chr12	114917982	114917992	KLF5	13.102	+
chr12	114917982	114917993	SP1	14.5192	+
chr12	114917982	114917997	SP2	13.931	+
chr12	114917985	114917994	THAP1	10.3158	+
chr12	114917996	114918006	MZF1(var.2)	11.6263	+
chr12	114918014	114918024	Hand1::Tcf3	11.4157	-
chr12	114918047	114918062	FOXP1	11.3099	-
chr12	114918065	114918079	ONECUT1	11.3654	-
chr12	114918065	114918079	ONECUT2	12.9828	-
chr12	114918065	114918079	ONECUT3	12	-
chr12	114918066	114918076	CUX1	11.4796	+
chr12	114918066	114918076	CUX2	11.7347	+
chr12	114918086	114918101	IRF9	-4.36364	+
chr12	114919241	114919252	RUNX1	10.7759	+
chr12	114919245	114919255	SREBF1	12.9878	-
chr12	114919245	114919255	SREBF2	10.7191	+
chr12	114919256	114919268	YY1	10.8269	+
chr12	114919261	114919272	E2F6	11.8966	+
chr12	114919267	114919282	LEF1	8.04839	+
chr12	114919267	114919279	Tcf7	9.06452	+
chr12	114919267	114919281	TCF7L2	11.1273	+
chr12	114919289	114919300	Gata4	12.4138	-
chr12	114919290	114919301	Gata1	13.4694	-
chr12	114919290	114919304	GATA2	11.0364	-
chr12	114919292	114919300	GATA3	12.6727	+
chr12	114919292	114919313	IRF1	9.82258	-
chr12	114919296	114919311	PRDM1	10.6545	+
chr12	114919348	114919363	FOXP1	14.6901	+
chr12	114919351	114919362	FOXP2	11.0909	+
chr12	114919354	114919364	Sox3	13.3793	-
chr12	114919354	114919364	Sox6	12.6857	-
chr12	115059295	115059310	ESR2	11.3269	-
chr12	115059314	115059324	RORA	12.5281	+
chr12	115059315	115059326	ESRRB	9.87931	+
chr12	115059318	115059329	CDX2	12.2203	+
chr12	115059318	115059335	Foxj3	10.7792	+
chr12	115059318	115059335	Foxk1	10.9221	+
chr12	115059319	115059330	HOXA10	11.4906	+
chr12	115059319	115059331	Hoxa11	11.3065	+
chr12	115059319	115059330	HOXC11	11.6724	+
chr12	115059319	115059330	HOXC12	11.4182	+
chr12	115059319	115059330	HOXD12	11.5574	+
chr12	115059320	115059329	CDX1	10.9811	+
chr12	115059320	115059330	HOXC10	11.4182	+
chr12	115059322	115059333	Foxq1	14.5612	-
chr12	115059323	115059331	FOXG1	12.7753	+
chr12	115059323	115059331	Foxj2	12.8065	+
chr12	115059323	115059332	SRY	11.0333	+
chr12	115059326	115059341	Sox1	7.18966	-
chr12	115059326	115059341	SOX21	6.30612	+
chr12	115059371	115059386	NR2C2	8.68571	-
chr12	115059371	115059385	Rxra	2.14634	-
chr12	115059371	115059385	RXRB	2.41818	-
chr12	115059371	115059385	RXRG	4.06383	-
chr12	115059387	115059399	YY1	12.9038	-
chr12	115104128	115104138	MSC	11.9878	-
chr12	115104132	115104149	NR1H2::RXRA	-6.5618	-
chr12	115104173	115104186	HSF1	12.5738	-
chr12	115104173	115104186	HSF2	11.1636	-
chr12	115104173	115104186	HSF4	14.0488	-
chr12	115104208	115104223	FOXP1	11.5775	+
chr12	115104221	115104232	TFAP2A	13.7636	+
chr12	115104221	115104232	TFAP2B(var.2)	14.4	+
chr12	115104221	115104232	TFAP2C(var.2)	13.8269	-
chr12	115104238	115104252	SPI1	3.56364	+
chr12	115104241	115104254	HSF2	8.21818	+
chr12	115106367	115106382	EGR3	7.44828	-
chr12	115106368	115106383	SP2	14.5172	-
chr12	115106369	115106386	SP4	5.70909	-
chr12	115106371	115106386	NR2C2	9.11429	+
chr12	115106372	115106383	KLF16	16.6552	-
chr12	115106372	115106383	SP1	17.9038	-
chr12	115106372	115106383	SP3	15.7398	-
chr12	115106372	115106393	ZNF263	19.9592	+
chr12	115106373	115106383	Klf4	12.8367	+
chr12	115106373	115106383	KLF5	15.102	-
chr12	115106374	115106385	E2F4	11.8103	+
chr12	115106374	115106384	ZNF740	10.7339	-
chr12	115106376	115106386	ZNF740	10.0183	-
chr12	115106378	115106396	EWSR1-FLI1	-5.80263	+
chr12	115106379	115106400	ZNF263	19	+
chr12	115106382	115106400	EWSR1-FLI1	5.80263	+
chr12	115106390	115106408	EWSR1-FLI1	-3.77632	+
chr12	115106398	115106409	NRL	11.2115	-
chr12	115106440	115106454	SPIC	11.8732	-
chr12	115106458	115106473	STAT1::STAT2	9.69697	+
chr12	115106466	115106478	E2F8	2.89024	+
chr12	115121943	115121962	PAX5	12.6129	-
chr12	115121945	115121959	EGR1	14.4808	+
chr12	115121948	115121962	EGR1	14	+
chr12	115121995	115122012	ESR1	3.5	+
chr12	115122007	115122018	RUNX1	11.2241	+
chr12	115122011	115122025	PLAG1	4.77551	+
chr12	115122013	115122028	ZIC3	8.65714	-
chr12	115122013	115122028	ZIC4	12.0727	-
chr12	115122014	115122028	ZIC1	5.70213	-
chr12	115122024	115122035	TFAP2A	12.5273	+
chr12	115122024	115122035	TFAP2B(var.2)	12.7273	+
chr12	115122024	115122035	TFAP2C(var.2)	12.2115	+
chr12	115122031	115122049	NFYA	11.7561	+
chr12	115122037	115122045	Dux	12.8689	-
chr12	115122037	115122052	NFYB	13.3462	-
chr12	115123373	115123388	MEF2C	10.2712	-
chr12	115123383	115123394	GCM1	10.1429	+
chr12	115123392	115123403	Klf1	13.4848	-
chr12	115123392	115123402	Klf4	12.949	+
chr12	115123392	115123402	KLF5	14.0612	-
chr12	115123411	115123423	HINFP	11	-
chr12	115123419	115123430	E2F6	14.7759	+
chr12	115123462	115123473	Spz1	11.6727	-
chr12	115123482	115123495	NR2F1	11.4898	+
chr12	115123484	115123500	Vdr	2.86885	+
chr12	115123485	115123500	RXRA::VDR	5.92661	+
chr12	115123822	115123839	SP4	2.85455	-
chr12	115123873	115123883	Myc	13.4727	-
chr12	115123892	115123904	E2F1	11.4754	+
chr12	115123895	115123906	NRF1	9.81818	-
chr12	115123911	115123922	STAT1	10.6909	-
chr12	115123911	115123922	STAT3	11.7755	-
chr12	115123914	115123928	BATF3	-0.181818	+
chr12	115125110	115125122	HINFP	10.9697	-
chr12	115125125	115125137	E2F1	11.9016	+
chr12	115125127	115125146	CTCF	10.8689	-
chr12	115125128	115125141	Myod1	12.2857	-
chr12	115125129	115125143	Tcf21	7.48684	+
chr12	115125130	115125141	Myog	14.7959	-
chr12	115125130	115125141	Tcf12	14.1633	-
chr12	115125131	115125141	Ascl2	12.5286	+
chr12	115125131	115125144	Myod1	13.898	+
chr12	115125131	115125142	Myog	10.8367	+
chr12	115125146	115125156	RUNX3	12.6154	-
chr12	115125147	115125156	RUNX2	11.1731	-
chr12	115125191	115125204	SMAD2::SMAD3::SMAD4	11.1803	+
chr12	115129267	115129281	EGR1	11.1923	+
chr12	115129270	115129284	EGR1	11.6538	+
chr12	115129270	115129281	SP1	12.7885	+
chr12	115129270	115129285	SP2	12.4483	+
chr12	115129279	115129293	XBP1	14.1154	+
chr12	115129280	115129294	CREB3	16.8571	+
chr12	115129280	115129294	CREB3L1	16.1364	+
chr12	115129282	115129300	MAFF	10.3111	+
chr12	115129283	115129298	MAFK	11.7111	+
chr12	115129286	115129298	Mafb	12	-
chr12	115129287	115129298	NRL	11.8462	-
chr12	115129290	115129305	STAT1::STAT2	9.59091	-
chr12	115129312	115129327	Sox11	-12.8143	-
chr12	115129312	115129327	SOX21	2.12245	+
chr12	115129343	115129353	KLF5	12.2245	+
chr12	115129350	115129363	DUXA	10.8226	+
chr12	115129351	115129362	DUX4	11.5745	+
chr12	115129351	115129362	Hoxa9	11.2368	+
chr12	115129352	115129364	PBX1	13.0102	+
chr12	115130263	115130281	EWSR1-FLI1	-9.89474	-
chr12	115130271	115130282	E2F6	13.2241	-
chr12	115130281	115130300	PAX5	10.371	+
chr12	115130285	115130300	SP2	14.3966	-
chr12	115130286	115130303	SP4	4.34545	-
chr12	115130289	115130300	KLF16	12.1207	-
chr12	115130289	115130300	SP1	16.4038	-
chr12	115130289	115130300	SP3	13.3577	-
chr12	115130290	115130301	Klf1	10.9394	-
chr12	115130290	115130300	Klf4	16.1837	+
chr12	115130290	115130300	KLF5	17	-
chr12	115130292	115130306	KLF14	7.89655	-
chr12	115130295	115130305	Klf4	11.4184	+
chr12	115130318	115130333	ZIC4	12.2909	-
chr12	115130319	115130333	ZIC1	8.44681	-
chr12	115130329	115130342	TFAP2A(var.3)	10.6721	+
chr12	115130335	115130349	EGR1	10.2308	-
chr12	115130355	115130367	HINFP	12.5303	-
chr12	115130364	115130383	PAX5	12.7742	+
chr12	115139103	115139116	Hoxc9	10.7937	+
chr12	115139104	115139115	Hoxa9	12.1974	+
chr12	115139106	115139117	FOS	11.8298	-
chr12	115139106	115139121	HNF1A	11.7403	+
chr12	115139106	115139117	JUND	11.9362	-
chr12	115139106	115139117	NFE2	8.20408	+
chr12	115139107	115139118	FOSL2	10.1455	-
chr12	115139107	115139120	HNF1B	11.7424	-
chr12	115139107	115139116	JDP2	9.91379	+
chr12	115139107	115139118	JUNB	10.5306	-
chr12	115139107	115139121	JUN(var.2)	11.6538	-
chr12	115139124	115139140	Vdr	8.98361	-
chr12	115139141	115139154	ELF3	9.84483	-
chr12	115139142	115139154	EHF	11.6066	-
chr12	115139142	115139154	ELF1	9.07273	-
chr12	115139142	115139154	ELF4	8.27869	-
chr12	115139142	115139153	ELF5	12.6182	-
chr12	115139167	115139182	FOXA1	11.9592	-
chr12	115139168	115139179	FOXB1	14.9038	+
chr12	115139168	115139179	FOXC1	13.8	+
chr12	115139168	115139180	FOXC2	11.6238	+
chr12	115139184	115139196	MEF2D	5.67273	+
chr12	115139194	115139211	Foxj3	11.987	+
chr12	115139194	115139211	Foxk1	10.1558	+
chr12	115139196	115139207	FOXB1	11	+
chr12	115139213	115139224	FOXB1	12.5769	-
chr12	115139213	115139224	FOXC1	12.52	-
chr12	115139219	115139230	FOXB1	12.2885	-
chr12	115139219	115139232	POU3F3	10.52	-
chr12	115151462	115151473	CEBPA	12.5102	-
chr12	115151473	115151488	LEF1	15.7097	-
chr12	115151473	115151488	NR2C2	8.95714	-
chr12	115151474	115151488	TCF7L2	12.5455	-
chr12	115151476	115151488	Tcf7	14.629	-
chr12	115151478	115151495	NR1H2::RXRA	-3.97753	-
chr12	115151480	115151495	HNF4G	10.5577	-
chr12	115151480	115151494	Nr2f6	11.8333	-
chr12	115151480	115151494	Rxra	5.57317	-
chr12	115151480	115151494	RXRB	4.01818	-
chr12	115151480	115151494	RXRG	2.78723	-
chr12	115151486	115151495	Nr2e1	13.1452	-
chr12	115151494	115151501	Nr2e3	12.8571	-
chr12	115151500	115151510	Mitf	10.602	+
chr12	115151500	115151511	USF1	12.898	-
chr12	115151501	115151511	Srebf1(var.2)	9.96552	-
chr12	115151501	115151511	SREBF2(var.2)	10.1818	-
chr12	115151501	115151511	TFE3	11.9388	-
chr12	115151501	115151511	TFEB	13.8269	-
chr12	115151501	115151511	TFEC	13.5488	-
chr12	115151501	115151512	USF1	13.9184	+
chr12	115151501	115151512	USF2	15.2653	+
chr12	115151513	115151528	NFYB	13.5962	+
chr12	115151516	115151534	NFYA	11.6341	-
chr12	115151520	115151528	Dux	12.8689	+
chr12	115151520	115151538	GATA1::TAL1	10.8364	+
chr12	115151556	115151568	INSM1	12.0408	-
chr12	115151579	115151597	TP53	7.63265	+
chr12	115151579	115151597	TP63	5.2931	-
chr12	115151579	115151597	TP73	12.8077	-
chr12	115172966	115172980	Zfx	13.4242	-
chr12	115172970	115172980	NHLH1	11.2069	+
chr12	115172970	115172980	TFAP4	9.94545	+
chr12	115172996	115173011	SP2	12.931	-
chr12	115172997	115173011	EGR1	12.7115	-
chr12	115173036	115173046	BHLHE40	10.4231	+
chr12	115173036	115173046	MAX	12.8846	+
chr12	115173036	115173046	MLX	10.0286	-
chr12	115173036	115173046	MLXIPL	11.6061	-
chr12	115173036	115173046	MNT	12.2727	+
chr12	115173036	115173044	Mycn	12.8689	+
chr12	115173036	115173046	Srebf1(var.2)	9.7069	+
chr12	115173036	115173046	SREBF2(var.2)	9.8	+
chr12	115173036	115173046	TFE3	12.4694	+
chr12	115173036	115173046	TFEB	12.5192	+
chr12	115173036	115173046	TFEC	11.9878	-
chr12	115173036	115173047	USF1	13.4286	+
chr12	115173036	115173047	USF2	12.1837	+
chr12	115173037	115173047	Arntl	12.3279	-
chr12	115173037	115173045	Id2	12.7705	+
chr12	115173037	115173047	Mitf	12.5714	-
chr12	115173037	115173045	Mlxip	12.4098	-
chr12	115173057	115173070	HSF1	9.63934	-
chr12	115173057	115173070	HSF2	12.4364	-
chr12	115173057	115173070	HSF4	10.5854	-
chr12	115173084	115173095	NRF1	13.2909	+
chr12	115173089	115173100	NRF1	15.1091	-
chr12	115206256	115206271	JUND(var.2)	14.7234	+
chr12	115206257	115206270	JUN	15.5918	+
chr12	115206258	115206271	ATF4	8.90164	+
chr12	115206258	115206272	ATF7	10.1429	+
chr12	115206258	115206272	BATF3	7.25758	-
chr12	115206259	115206271	Creb5	11.6727	+
chr12	115206259	115206271	JDP2(var.2)	12.4898	+
chr12	115206273	115206289	RFX2	13.9429	+
chr12	115206273	115206289	RFX3	15.5303	-
chr12	115206273	115206289	RFX4	17.303	-
chr12	115206273	115206289	RFX5	13.4483	-
chr12	115206274	115206288	Rfx1	14.5862	+
chr12	115206279	115206298	PAX5	13.3226	+
chr12	115206289	115206304	JUND(var.2)	10.0638	+
chr12	115206291	115206305	ATF7	7.44286	-
chr12	115206291	115206305	BATF3	0.712121	+
chr12	115206291	115206299	Pax2	10.2667	-
chr12	115206292	115206304	Creb5	10.4364	-
chr12	115206292	115206304	JDP2(var.2)	11.6939	-
chr12	115206292	115206307	JUND(var.2)	13.0426	-
chr12	115206293	115206306	JUN	14.0408	-
chr12	115206315	115206326	ESRRB	11.9655	-
chr12	115206315	115206330	Nr5a2	16.431	-
chr12	115206316	115206327	Esrra	9.49091	-
chr12	115206316	115206326	Esrrg	13.2857	-
chr12	115206316	115206324	NR4A2	11.4545	-
chr12	115206317	115206334	RARA(var.2)	2.04918	-
chr12	115206321	115206336	Nr5a2	10.431	-
chr12	115206329	115206343	TCF7L2	10.4545	+
chr12	115206330	115206351	IRF1	11.0161	-
chr12	115206348	115206360	Hoxa11	11.371	+
chr12	115206348	115206359	HOXC13	12.0645	+
chr12	115336043	115336056	HSF1	19.9672	+
chr12	115336043	115336056	HSF2	19.9091	+
chr12	115336043	115336056	HSF4	18.0976	+
chr12	115336059	115336070	ESRRB	7.93103	+
chr12	115336070	115336086	Rarb	-3.43103	-
chr12	115336084	115336098	PLAG1	9.5	-
chr12	115336102	115336112	CLOCK	10.8636	-
chr12	115336102	115336112	MYF6	13.2727	-
chr12	115336109	115336120	STAT1	14.6	+
chr12	115336109	115336120	STAT3	14.5306	+
chr12	115336109	115336123	Stat4	12.2759	+
chr12	115336110	115336121	Stat5a::Stat5b	14.2449	-
chr12	115336122	115336134	YY1	12.9808	-
chr12	115336128	115336139	STAT3	12.9388	+
chr12	115354476	115354484	BARX1	10.5472	+
chr12	115354496	115354507	Gfi1b	15.3621	-
chr12	115354496	115354507	RUNX1	14.3966	+
chr12	115354497	115354507	RUNX3	11.5769	-
chr12	115354498	115354507	RUNX2	11.75	-
chr12	115354528	115354537	HIC2	11.2545	+
chr12	115354529	115354540	TFAP2B(var.2)	10.6727	-
chr12	115354529	115354540	TFAP2C(var.2)	11.1154	-
chr12	115354572	115354582	SREBF1	10.9878	+
chr12	115354574	115354587	EOMES	10.8415	-
chr12	115354576	115354587	TBX20	12.6212	-
chr12	115354577	115354587	TBX21	11.2182	-
chr12	115354578	115354586	MGA	12.7727	-
chr12	115354578	115354586	TBX1	11.8776	-
chr12	115354578	115354586	TBX15	11.75	-
chr12	115354578	115354586	TBX4	11.0408	-
chr12	115354578	115354586	TBX5	11.2241	-
chr12	115354582	115354597	Bach1::Mafk	6.63158	+
chr12	115583037	115583052	NR2C2	9.85714	-
chr12	115583037	115583052	Pparg::Rxra	11.036	-
chr12	115583037	115583054	RARA::RXRA	12.1531	-
chr12	115583041	115583061	RREB1	14.3119	+
chr12	115583043	115583063	RREB1	7.36697	+
chr12	115583044	115583055	Klf1	14.2576	+
chr12	115583044	115583064	RREB1	8.54128	+
chr12	115583045	115583055	Klf4	14.6633	-
chr12	115583045	115583055	KLF5	13.1837	+
chr12	115583045	115583065	RREB1	16.9541	+
chr12	115583045	115583056	SP3	10.8943	+
chr12	115583046	115583066	RREB1	9.77982	+
chr12	115583048	115583068	RREB1	7.6055	+
chr12	115583049	115583063	PLAG1	5.58163	-
chr12	115583064	115583077	SMAD2::SMAD3::SMAD4	11.3279	+
chr12	115583065	115583075	Hand1::Tcf3	12.0674	+
chr12	115583083	115583093	Gfi1	10.7317	+
chr12	115792059	115792072	Myod1	14.3469	-
chr12	115792061	115792076	MAF::NFE2	13.377	-
chr12	115792062	115792076	JUN(var.2)	12.1538	+
chr12	115792062	115792073	Myog	12.3265	+
chr12	115792062	115792072	NHLH1	12.1897	-
chr12	115792062	115792073	Tcf12	11.6939	+
chr12	115792064	115792079	Bach1::Mafk	16.6053	-
chr12	115792065	115792080	Nfe2l2	13.303	-
chr12	115792066	115792077	FOS	13.7447	+
chr12	115792066	115792077	FOSL1	16.5636	-
chr12	115792066	115792077	JUND	13.7234	-
chr12	115792067	115792078	FOSL2	15.1273	-
chr12	115792067	115792078	JUNB	15.4898	-
chr12	115792067	115792081	JUN(var.2)	15.9231	-
chr12	115792068	115792075	FOS::JUN	11.9703	-
chr12	115792086	115792101	Nr2f6(var.2)	-3.05714	+
chr12	115792120	115792141	IRF1	11.371	-
chr12	115792130	115792141	FOXH1	13.3269	+
chr12	115792142	115792160	NFYA	8.90244	-
chr12	115792165	115792176	E2F6	10.3276	-
chr12	115808648	115808659	Myog	10.7755	-
chr12	115808648	115808659	Tcf12	10.9184	-
chr12	115808649	115808662	Myod1	10.7551	+
chr12	115808649	115808659	NHLH1	11.4655	-
chr12	115808649	115808659	TFAP4	14.3273	-
chr12	115808674	115808688	Mecom	9.44944	+
chr12	115808693	115808710	Dmbx1	13.4211	+
chr12	115808693	115808706	DUXA	11.8226	-
chr12	115808694	115808705	DUX4	13.5532	-
chr12	115808695	115808706	Crx	13.1034	+
chr12	115808696	115808714	GATA1::TAL1	11.6182	-
chr12	115865727	115865736	NKX2-8	11.7692	-
chr12	115865792	115865810	MAFF	12.3556	+
chr12	115865793	115865808	MAFK	11.9111	+
chr12	115865796	115865808	Mafb	12.8315	-
chr12	115865797	115865808	NRL	12.0769	-
chr12	115889768	115889785	SP4	10.1636	+
chr12	115889768	115889782	Zfx	17.7576	-
chr12	115889769	115889787	KLF13	4.58621	+
chr12	115889770	115889785	Klf12	7.68852	+
chr12	115889770	115889784	KLF14	13.931	+
chr12	115889771	115889782	KLF16	14.3966	+
chr12	115889771	115889781	Klf4	11.4184	-
chr12	115889771	115889786	SP2	13.069	+
chr12	115889771	115889782	SP3	12.8293	+
chr12	115889772	115889787	EGR3	12.5517	+
chr12	115889772	115889788	EGR4	11.6364	+
chr12	115889773	115889784	NRF1	12.4182	-
chr12	115889774	115889785	EGR2	11.4828	+
chr12	115889775	115889786	E2F4	10.1034	-
chr12	115889776	115889787	NRF1	10.6909	+
chr12	115889777	115889791	PLAG1	7.73469	-
chr12	115889779	115889790	KLF16	10.3966	+
chr12	115889779	115889790	SP3	10.9756	+
chr12	115889790	115889801	E2F4	11.5517	-
chr12	115889790	115889800	Tcfl5	9.89516	-
chr12	115889801	115889815	EGR1	9.80769	+
chr12	115889804	115889818	EGR1	13.7885	+
chr12	115889864	115889875	NRF1	15.5455	-
chr12	115889865	115889876	NRF1	16.7455	+
chr12	115889870	115889881	NRF1	9.25455	-
chr12	115889871	115889880	ZEB1	13.2182	+
chr12	115889872	115889882	ID4	12.8525	+
chr12	115889872	115889882	NHLH1	12.0172	+
chr12	115889872	115889882	TCF3	13.6154	+
chr12	115889872	115889882	TCF4	14.5714	+
chr12	115889873	115889882	SNAI2	12.3023	-
chr12	115889884	115889898	Zfx	15.6667	-
chr12	115889886	115889900	ZIC1	8	+
chr12	115889886	115889901	ZIC3	8.07143	+
chr12	116007138	116007155	ESR1	3.80303	+
chr12	116007139	116007154	ESR2	12.4615	-
chr12	116007140	116007154	NFIC::TLX1	7.15306	+
chr12	116007161	116007175	Arid5a	10.7262	-
chr12	116007165	116007179	Arid5a	10.881	+
chr12	116007168	116007179	FOXB1	10.6346	-
chr12	116007225	116007235	Barhl1	10.0189	+
chr12	116007225	116007235	ESX1	10.0556	-
chr12	116007225	116007235	GBX2	11.2128	-
chr12	116007226	116007234	BARX1	10.4528	-
chr12	116007226	116007235	VENTX	11.9787	-
chr12	116007229	116007238	SRY	10.7333	-
chr12	116007232	116007245	HNF1B	9.75758	-
chr12	116014221	116014241	TBX19	11.1829	-
chr12	116014223	116014239	T	9.76923	-
chr12	116014249	116014259	HLTF	8.62195	+
chr12	116014252	116014270	GATA1::TAL1	12.6727	+
chr12	116014256	116014271	Pparg::Rxra	10.6036	-
chr12	116014277	116014292	HNF4G	10.4808	+
chr12	116014323	116014340	ESR1	8.06061	-
chr12	116014324	116014339	ESR2	13.0192	-
chr12	116014330	116014348	RARA	-0.848485	-
chr12	116014332	116014340	NR4A2	11.4545	-
chr12	116014332	116014348	Rarg	1.79592	-
chr12	116014333	116014348	HNF4G	12.2885	-
chr12	116014333	116014348	NR2C2	16.5429	-
chr12	116014333	116014347	Nr2f6	14.9697	-
chr12	116014333	116014348	Nr2f6(var.2)	-3.58571	-
chr12	116014333	116014348	Pparg::Rxra	17.2973	-
chr12	116014333	116014349	Rarb	4.67241	-
chr12	116014333	116014347	Rxra	11.8659	-
chr12	116014333	116014347	RXRB	10.6909	-
chr12	116014333	116014347	RXRG	10.0426	-
chr12	116044288	116044302	Zfx	11.7879	+
chr12	116044301	116044317	Hnf4a	2.41818	-
chr12	116044303	116044318	HNF4G	13.1923	-
chr12	116044309	116044323	Stat4	15.7414	-
chr12	116044311	116044322	Stat5a::Stat5b	14.1633	+
chr12	116044312	116044326	Bcl6	15.2903	+
chr12	116044312	116044323	STAT1	14.5818	-
chr12	116044312	116044323	STAT3	14.5306	-
chr12	116044313	116044324	Stat5a::Stat5b	10.9796	-
chr12	116044319	116044334	MYBL2	11.1148	-
chr12	116044350	116044364	CREB3	10.1429	+
chr12	116044350	116044364	CREB3L1	8.59091	+
chr12	116044406	116044420	EBF1	10.0984	-
chr12	116111591	116111601	RORA	12.6292	+
chr12	116111596	116111613	PAX1	10.8182	+
chr12	116111596	116111613	PAX9	5.21818	+
chr12	116111597	116111616	PAX5	10.1129	-
chr12	116111603	116111614	Nkx2-5(var.2)	10.8909	-
chr12	116111614	116111630	SOX4	-14.8333	-
chr12	116111622	116111643	IRF1	10.4516	+
chr12	116111628	116111649	IRF1	11.0806	+
chr12	116111634	116111655	IRF1	14.4516	+
chr12	116111636	116111651	STAT1::STAT2	8.9697	+
chr12	116111639	116111654	FOXP1	11.5775	-
chr12	116111646	116111661	FOXP1	11.3099	-
chr12	116111650	116111665	MEF2C	10.3898	-
chr12	116111671	116111683	Tcf7	9.14516	-
chr12	116111675	116111690	Nfe2l2	9.78788	-
chr12	116188865	116188886	MAFG	9.08163	-
chr12	116188872	116188883	TFAP2C(var.2)	10.5962	-
chr12	116188914	116188932	MAFF	10.6	+
chr12	116188946	116188961	FOXP1	11.3099	-
chr12	116188964	116188979	MAF::NFE2	7.7377	-
chr12	116188968	116188983	Nfe2l2	9.27273	-
chr12	116188970	116188979	JDP2	8.82759	+
chr12	116188984	116188995	Gfi1b	11.9655	-
chr12	116193009	116193030	IRF1	11.371	-
chr12	116193013	116193028	PRDM1	9.81818	+
chr12	116193039	116193054	LEF1	9.33871	-
chr12	116193040	116193054	TCF7L2	15.2545	-
chr12	116193042	116193054	Tcf7	8.85484	-
chr12	116193054	116193068	POU4F1	10.5433	+
chr12	116193057	116193067	MEOX2	10.7723	-
chr12	116193060	116193068	HOXA5	10.34	-
chr12	116194238	116194249	Crx	12.5172	-
chr12	116194248	116194260	TFAP2A(var.2)	14.0727	+
chr12	116194248	116194260	TFAP2B	14.6182	+
chr12	116194248	116194260	TFAP2C	14.8776	-
chr12	116194269	116194283	Pax6	11.7222	-
chr12	116194299	116194309	REL	10.6869	-
chr12	116194340	116194354	EGR1	9.86538	+
chr12	116194340	116194351	KLF16	10.5	+
chr12	116308345	116308366	REST	5.55102	-
chr12	116308352	116308363	Myog	13.6531	-
chr12	116308352	116308363	Tcf12	13	-
chr12	116308353	116308363	Ascl2	11.7143	+
chr12	116308353	116308366	Myod1	11.102	+
chr12	116308353	116308363	NHLH1	12.8103	+
chr12	116308354	116308364	Myb	12.5082	+
chr12	116308365	116308384	CTCF	9.78689	+
chr12	116308386	116308406	RREB1	21.6422	-
chr12	116308388	116308409	ZNF263	17.5306	+
chr12	116308389	116308409	RREB1	8.01835	-
chr12	116308394	116308414	RREB1	10.6514	-
chr12	116308394	116308415	ZNF263	17.3673	+
chr12	116308396	116308416	RREB1	18.0826	-
chr12	116308397	116308412	SP2	15.0345	-
chr12	116308398	116308415	SP4	4.41818	-
chr12	116308398	116308408	ZNF740	13.9725	-
chr12	116308399	116308414	NR2C2	11.1143	+
chr12	116308400	116308412	SP8	13.6974	-
chr12	116308400	116308410	ZNF740	10.2844	-
chr12	116308401	116308412	KLF16	14.3966	-
chr12	116308401	116308421	RREB1	11	-
chr12	116308401	116308412	SP1	15.5192	-
chr12	116308401	116308412	SP3	12.8049	-
chr12	116308401	116308411	ZNF740	10.2385	-
chr12	116308402	116308412	Klf4	11.2041	+
chr12	116308402	116308412	KLF5	13.4082	-
chr12	116308402	116308417	SP2	18.3103	-
chr12	116308403	116308420	SP4	3.65455	-
chr12	116308403	116308415	SP8	11.2237	-
chr12	116308404	116308418	KLF14	8.36207	-
chr12	116308404	116308415	KLF16	10.1207	-
chr12	116308404	116308414	MZF1(var.2)	11.3939	+
chr12	116308404	116308415	SP3	10.6179	-
chr12	116308405	116308417	SP8	11.5526	-
chr12	116308406	116308417	KLF16	13.8448	-
chr12	116308406	116308417	SP1	15.75	-
chr12	116308406	116308417	SP3	13	-
chr12	116308407	116308418	Klf1	12.697	-
chr12	116308407	116308417	Klf4	16.051	+
chr12	116308407	116308417	KLF5	16.6735	-
chr12	116308407	116308422	SP2	19.3448	-
chr12	116308408	116308423	Klf12	8.31148	-
chr12	116308408	116308425	SP4	9.78182	-
chr12	116308409	116308423	KLF14	9.93103	-
chr12	116308410	116308422	SP8	12.9737	-
chr12	116308410	116308420	ZNF740	10.0734	-
chr12	116308411	116308422	KLF16	12.3103	-
chr12	116308411	116308422	SP1	15.9423	-
chr12	116308411	116308422	SP3	13.5691	-
chr12	116308412	116308423	Klf1	10.9394	-
chr12	116308412	116308422	Klf4	16.1837	+
chr12	116308412	116308422	KLF5	17	-
chr12	116308412	116308427	SP2	19.4138	-
chr12	116308413	116308428	Klf12	7.32787	-
chr12	116308413	116308430	SP4	7.63636	-
chr12	116308414	116308428	KLF14	9.13793	-
chr12	116308415	116308427	SP8	13.9474	-
chr12	116308416	116308427	KLF16	12.1207	-
chr12	116308416	116308427	SP1	16.4038	-
chr12	116308416	116308427	SP3	13.3577	-
chr12	116308417	116308428	Klf1	10.9394	-
chr12	116308417	116308427	Klf4	16.1837	+
chr12	116308417	116308427	KLF5	17	-
chr12	116308417	116308432	SP2	16.3103	-
chr12	116308421	116308432	SP1	12.8846	-
chr12	116308423	116308434	E2F4	16.8276	+
chr12	116308423	116308434	E2F6	16.931	+
chr12	116308449	116308464	Nfe2l2	9.84848	+
chr12	116308453	116308468	MAF::NFE2	8.47541	+
chr12	116323923	116323933	NFAT5	13.1935	+
chr12	116323923	116323933	NFATC1	10.5203	+
chr12	116323923	116323933	NFATC3	11	+
chr12	116323924	116323931	NFATC2	12.2022	+
chr12	116323940	116323947	MEIS1	10.3111	-
chr12	116324042	116324056	Nr2f6	7.86364	+
chr12	116324042	116324056	RXRB	0.890909	+
chr12	116362509	116362523	CREB3	8.94286	-
chr12	116362510	116362524	XBP1	8.94231	-
chr12	116362523	116362536	EOMES	11.2317	+
chr12	116362523	116362534	TBX2	11.8545	+
chr12	116362523	116362533	TBX21	13	+
chr12	116362524	116362532	MGA	11.4545	+
chr12	116362524	116362534	TBR1	11.2128	+
chr12	116362564	116362575	Stat5a::Stat5b	12.3878	+
chr12	116362590	116362604	EBF1	9.2459	+
chr12	116362590	116362604	GLIS2	8.96721	+
chr12	116362590	116362604	GLIS3	3.25758	+
chr12	116362590	116362602	INSM1	9.66327	-
chr12	116362609	116362625	Vdr	2.78689	-
chr12	116362611	116362625	GLIS2	7.67213	+
chr12	116362612	116362632	RREB1	18.6972	+
chr12	116362613	116362627	PLAG1	11.0102	-
chr12	116362615	116362635	RREB1	9.11009	+
chr12	116362616	116362630	EGR1	15.5	+
chr12	116362616	116362627	KLF16	14.5862	+
chr12	116362616	116362627	SP3	13.3659	+
chr12	116362617	116362632	EGR3	10.7586	+
chr12	116362617	116362633	EGR4	10.8	+
chr12	116362619	116362630	EGR2	9.08621	+
chr12	116362622	116362633	KLF16	10.7241	+
chr12	116362622	116362632	Klf4	12.8367	-
chr12	116362622	116362632	KLF5	15.102	+
chr12	116362622	116362642	RREB1	6.88073	+
chr12	116362622	116362633	SP1	14.6923	+
chr12	116362622	116362637	SP2	15.2414	+
chr12	116362622	116362633	SP3	13.3252	+
chr12	116362622	116362634	SP8	11.4474	+
chr12	116362624	116362634	ZNF740	10.0734	+
chr12	116383066	116383083	SP4	14.3273	-
chr12	116383075	116383085	REL	12.697	+
chr12	116383078	116383088	ERF	10.8714	-
chr12	116383078	116383088	ERG	10.9818	-
chr12	116383078	116383088	ETS1	11.069	-
chr12	116383078	116383088	ETV1	11	-
chr12	116383078	116383089	ETV2	12.3115	-
chr12	116383078	116383088	ETV4	11.4483	-
chr12	116383078	116383088	FEV	11.0577	-
chr12	116383078	116383088	FLI1	11.5106	-
chr12	116383108	116383123	ZBTB33	12.9242	-
chr12	116383111	116383126	ZBTB33	16.0758	+
chr12	116383138	116383151	NFKB1	20.6939	-
chr12	116383138	116383151	NFKB2	18.7879	-
chr12	116383139	116383149	RELA	13.2245	+
chr12	116383170	116383178	Pax2	10.4222	-
chr12	116383194	116383205	YY2	13.0303	+
chr12	116398760	116398771	E2F4	12.0172	-
chr12	116398760	116398771	E2F6	10.069	-
chr12	116398760	116398774	E2F7	-0.491803	+
chr12	116398761	116398773	E2F8	6.93902	+
chr12	116398762	116398774	INSM1	9.58163	-
chr12	116398772	116398792	RREB1	6.74312	+
chr12	116398779	116398791	ZBTB7B	10.5172	+
chr12	116398779	116398791	ZBTB7C	11.8387	+
chr12	116398788	116398799	Gabpa	12.7377	-
chr12	116398789	116398802	ELF3	8.63793	-
chr12	116398789	116398800	ELK4	13.9273	+
chr12	116398790	116398802	EHF	10.4426	-
chr12	116398790	116398802	ELF1	10.1455	-
chr12	116398790	116398802	ELF4	11.2787	-
chr12	116398790	116398801	ELF5	11.6364	-
chr12	116398790	116398800	ETV6	12.8846	-
chr12	116398807	116398819	INSM1	8.97959	+
chr12	116398846	116398856	NKX2-3	11.7115	+
chr12	116398846	116398855	Nkx3-1	12.6182	+
chr12	116398846	116398855	NKX3-2	12.0769	+
chr12	116715323	116715337	EGR1	13.8846	+
chr12	116715326	116715340	EGR1	15.6923	+
chr12	116715327	116715342	EGR3	6.77586	+
chr12	116715329	116715340	EGR2	9.06897	+
chr12	116715350	116715365	ZIC3	8.5	-
chr12	116715352	116715368	GLIS1	-4.30769	-
chr12	116715352	116715367	ZIC3	11.6857	-
chr12	116715353	116715367	GLIS2	9.55738	-
chr12	116715353	116715367	GLIS3	5.27273	-
chr12	116715355	116715365	ZNF740	13.4587	-
chr12	116715356	116715368	SP8	12.1184	-
chr12	116715356	116715366	ZNF740	13.6239	-
chr12	116715357	116715367	ZNF740	12.8165	-
chr12	116715358	116715368	ZNF740	11	-
chr12	116715364	116715376	HINFP	10.0455	-
chr12	116715374	116715386	INSM1	10.7857	+
chr12	116715382	116715394	ZBTB7A	10.6143	+
chr12	116715383	116715395	ZBTB7C	10.7258	+
chr12	116715400	116715418	EWSR1-FLI1	-9.13158	-
chr12	116715401	116715413	HINFP	11.7121	+
chr12	116715406	116715427	ZNF263	22.6939	-
chr12	116715408	116715426	EWSR1-FLI1	-6.67105	-
chr12	116715409	116715430	ZNF263	24.1837	-
chr12	116715411	116715425	SPI1	2.4	-
chr12	116715411	116715425	SPIC	12.3803	-
chr12	116715414	116715421	SPIB	11.2333	-
chr12	116715415	116715436	ZNF263	21.5918	-
chr12	116715418	116715436	EWSR1-FLI1	-4.80263	-
chr12	116715419	116715433	EGR1	16.1346	+
chr12	116715421	116715442	ZNF263	18.3265	-
chr12	116715422	116715432	ZNF740	12.4128	+
chr12	116715424	116715438	PLAG1	10.1224	-
chr12	116715424	116715445	ZNF263	26.9388	-
chr12	116715425	116715436	KLF16	14.6724	+
chr12	116715425	116715435	Klf4	12.7041	-
chr12	116715425	116715435	KLF5	14.7755	+
chr12	116715425	116715445	RREB1	8.83486	+
chr12	116715425	116715436	SP1	15.8462	+
chr12	116715425	116715440	SP2	16	+
chr12	116715425	116715436	SP3	14.3659	+
chr12	116715425	116715437	SP8	12.4079	+
chr12	116715426	116715442	EGR4	9.52727	+
chr12	116715426	116715440	KLF14	8.67241	+
chr12	116715426	116715446	RREB1	8.31193	+
chr12	116715427	116715438	KLF16	14.4655	+
chr12	116715427	116715438	SP3	13.2033	+
chr12	116715427	116715439	SP8	14.9737	+
chr12	116715427	116715448	ZNF263	21.4898	-
chr12	116715428	116715438	ZNF740	12.3853	+
chr12	116715429	116715439	ZNF740	12.8165	+
chr12	116715430	116715440	ZNF740	13.6239	+
chr12	116715431	116715441	ZNF740	15.3486	+
chr12	116715432	116715442	MZF1(var.2)	12.6667	-
chr12	116715432	116715442	ZNF740	11.8991	+
chr12	116715433	116715447	PLAG1	6.94898	-
chr12	116715434	116715445	SP1	14.8654	+
chr12	116718700	116718714	EBF1	8.32787	-
chr12	116718708	116718724	Hoxb5	12.4675	-
chr12	116718710	116718726	Hoxb5	14.8312	+
chr12	116718710	116718726	Hoxd3	12.9091	-
chr12	116718712	116718722	Dlx1	10.4912	-
chr12	116718712	116718722	EMX1	11.8142	-
chr12	116718712	116718722	EMX2	13.1064	+
chr12	116718712	116718722	EN2	11.2712	-
chr12	116718712	116718722	ESX1	10.9583	-
chr12	116718712	116718722	EVX1	12.0566	+
chr12	116718712	116718722	EVX2	12.14	+
chr12	116718712	116718722	GBX1	12.6119	-
chr12	116718712	116718722	GBX2	11.9149	+
chr12	116718712	116718722	HESX1	12	-
chr12	116718712	116718722	HOXA2	11.6604	-
chr12	116718712	116718722	HOXB2	10.8679	+
chr12	116718712	116718722	HOXB3	10.7	+
chr12	116718712	116718722	LBX2	10.1695	-
chr12	116718712	116718722	LHX2	12.3778	-
chr12	116718712	116718722	LHX6	12.4182	+
chr12	116718712	116718722	MEOX1	13.1636	-
chr12	116718712	116718722	MEOX2	10.6931	+
chr12	116718712	116718722	MIXL1	10.0417	+
chr12	116718712	116718722	NOTO	11.98	-
chr12	116718712	116718728	Pou2f3	16.1463	-
chr12	116718712	116718722	RAX	11.0169	+
chr12	116718713	116718721	DLX6	10.4407	-
chr12	116718713	116718721	EN1	10.8983	+
chr12	116718713	116718721	LBX1	11.2222	+
chr12	116718713	116718721	Lhx8	10.4727	-
chr12	116718713	116718721	PDX1	11.3396	+
chr12	116718713	116718727	POU1F1	15.8966	-
chr12	116718713	116718723	POU6F2	11.2727	-
chr12	116718713	116718721	VAX1	10.8299	-
chr12	116718713	116718721	VAX2	11.1102	-
chr12	116718713	116718721	VSX1	11.2441	-
chr12	116718713	116718721	VSX2	11.7244	-
chr12	116718714	116718726	POU3F1	16.4096	-
chr12	116718714	116718726	POU3F2	17.6129	-
chr12	116718714	116718727	POU3F3	15.89	-
chr12	116718715	116718727	POU2F1	14.74	-
chr12	116718716	116718725	POU3F4	15.102	-
chr12	116718716	116718725	POU5F1B	13.4956	-
chr12	116718716	116718731	Pou5f1::Sox2	14.2984	-
chr12	116718735	116718745	Mitf	11.398	-
chr12	116718739	116718752	DUXA	10.8871	-
chr12	116718740	116718751	DUX4	13.2979	-
chr12	116718746	116718754	HOXA5	10.82	-
chr12	116761931	116761944	ZBTB18	13.6857	+
chr12	116761932	116761944	PKNOX1	5.02041	-
chr12	116761932	116761944	PKNOX2	5.93443	+
chr12	116761932	116761944	TGIF1	0.769231	-
chr12	116761932	116761944	TGIF2	8.51376	+
chr12	116761937	116761958	IRF1	13.5161	-
chr12	116761939	116761954	IRF9	-2.32727	+
chr12	116761940	116761954	IRF8	3.54545	+
chr12	116761952	116761964	YY1	10.3462	-
chr12	116761956	116761964	Sox2	12.6066	+
chr12	116761962	116761975	NFKB2	11.4848	+
chr12	116761964	116761974	REL	12.9899	-
chr12	116761964	116761974	RELA	14.0408	-
chr12	116761974	116761990	SRF	5.96721	-
chr12	116761996	116762013	Rhox11	12.1184	+
chr12	116762668	116762680	EHF	11.5902	+
chr12	116762668	116762681	ELF3	11.5172	+
chr12	116762669	116762680	ELF5	12.4364	+
chr12	116762670	116762680	ETV6	12.2885	+
chr12	116762679	116762694	STAT1::STAT2	9.27273	+
chr12	116762681	116762696	IRF9	-4.05455	-
chr12	116762712	116762723	MAX::MYC	9.67347	+
chr12	116762712	116762722	Mitf	10.3878	+
chr12	116762713	116762723	TFEB	11.9615	-
chr12	116762713	116762723	TFEC	11.878	-
chr12	116762715	116762723	Mycn	11.2787	-
chr12	116762717	116762728	CEBPA	11.7347	-
chr12	116762749	116762763	Tcf21	8.89474	+
chr12	116762751	116762761	MYF6	16.6061	-
chr12	116762763	116762772	LIN54	11.7778	+
chr12	116774082	116774098	Pou2f3	14.4512	+
chr12	116774083	116774097	POU1F1	10.5862	+
chr12	116774083	116774095	POU2F1	11.18	+
chr12	116774084	116774097	POU2F2	15.7069	-
chr12	116774084	116774096	POU3F1	12.5422	+
chr12	116774084	116774096	POU3F2	12.2097	+
chr12	116774085	116774094	POU3F4	12.0102	+
chr12	116774085	116774094	POU5F1B	11.6106	+
chr12	116774109	116774125	SOX8	-12.9242	+
chr12	116774122	116774138	Pou2f3	13.9268	-
chr12	116774123	116774137	POU1F1	10.3621	-
chr12	116774123	116774136	POU2F2	10.5172	+
chr12	116774124	116774136	POU3F1	10.988	-
chr12	116774124	116774136	POU3F2	11.3387	-
chr12	116774124	116774137	POU3F3	10.81	-
chr12	116774126	116774135	POU5F1B	11.1858	-
chr12	116774187	116774195	Sox2	12.8852	+
chr12	116774196	116774212	Rarg	-1.79592	-
chr12	116774197	116774213	Rarb	-3.67241	-
chr12	116774663	116774674	FOXB1	10.9231	-
chr12	116774679	116774690	Klf1	12.9394	+
chr12	116774679	116774690	TBX20	10.2576	-
chr12	116774680	116774690	Klf4	10.949	-
chr12	116774681	116774689	MGA	12.7727	-
chr12	116774681	116774689	TBX1	11.8776	-
chr12	116774681	116774689	TBX15	11.75	-
chr12	116774681	116774689	TBX4	11.0408	-
chr12	116774681	116774689	TBX5	11.2241	-
chr12	116774689	116774703	SPIC	10.4085	-
chr12	116774693	116774709	SRF	4.18033	-
chr12	116774703	116774716	NFKB1	6.95918	-
chr12	116774703	116774716	NFKB2	11.4091	+
chr12	116774704	116774714	RELA	13.5918	-
chr12	116774705	116774715	REL	12.1111	-
chr12	116774741	116774759	MAFF	11	+
chr12	116774745	116774756	Myog	12.7347	-
chr12	116774745	116774756	Tcf12	13.0204	-
chr12	116774746	116774756	MSC	10.8537	-
chr12	116774746	116774759	Myod1	12.3265	+
chr12	116774746	116774757	NRL	10.4423	-
chr12	116774746	116774756	TFAP4	14.7818	-
chr12	116774749	116774760	Foxo1	12.069	+
chr12	116776210	116776229	PAX5	11.371	+
chr12	116776228	116776235	Nkx2-5	9.9802	-
chr12	116776253	116776272	Nr1h3::Rxra	11.5645	+
chr12	116776262	116776277	ESR2	10.6346	-
chr12	116776262	116776279	NR1H2::RXRA	0.0786517	-
chr12	116776262	116776278	Rarg	0.714286	-
chr12	116776263	116776279	Rarb	0.241379	-
chr12	116776264	116776278	Nr2f6	8.16667	-
chr12	116776264	116776279	Pparg::Rxra	10.5586	-
chr12	116776267	116776280	NR2F1	15.1837	-
chr12	116776269	116776280	ESRRB	14.9483	-
chr12	116776269	116776284	Nr5a2	10.2759	-
chr12	116776270	116776281	Esrra	11.0727	-
chr12	116776270	116776280	Esrrg	14.7347	-
chr12	116776270	116776278	NR4A2	13.4444	-
chr12	116776271	116776290	Nr1h3::Rxra	10.3387	+
chr12	116776286	116776297	NFIL3	15.7778	+
chr12	116776319	116776331	MEF2A	11.6935	+
chr12	116776319	116776331	MEF2B	10.1636	+
chr12	116776319	116776331	MEF2D	8.30909	+
chr12	116796964	116796980	Pou2f3	11.3293	+
chr12	116796965	116796979	POU1F1	16.0345	+
chr12	116796965	116796977	POU2F1	13.01	+
chr12	116796965	116796978	POU3F3	12.42	+
chr12	116796966	116796978	POU3F1	11.7952	+
chr12	116796966	116796978	POU3F2	11.9194	+
chr12	116796967	116796976	POU3F4	10.7143	+
chr12	116796967	116796976	POU5F1B	11.2743	+
chr12	116796996	116797011	NFYB	11.0962	-
chr12	116797000	116797014	NFIC::TLX1	8.07143	-
chr12	116797014	116797028	ATF7	11.7	+
chr12	116797014	116797028	BATF3	1.19697	+
chr12	116797015	116797027	Creb5	13.7091	+
chr12	116797015	116797025	Crem	11.3115	+
chr12	116797015	116797027	JDP2(var.2)	14.0204	+
chr12	116797016	116797036	PPARG	6.07778	-
chr12	116797017	116797025	CREB1	13.5495	-
chr12	116797017	116797027	Crem	13.0656	-
chr12	116797017	116797034	Rarb(var.2)	1.33333	-
chr12	116797018	116797026	Atf1	11.2459	-
chr12	116797028	116797047	PAX5	12.7419	+
chr12	116797056	116797065	THAP1	10.25	-
chr12	116806504	116806512	Atf1	11.5246	-
chr12	116806517	116806534	Hmx2	10.5658	+
chr12	116806517	116806534	Hmx3	10.8171	+
chr12	116806519	116806534	HNF1A	12.9091	+
chr12	116806520	116806533	HNF1B	12.9394	-
chr12	116806528	116806537	Nr2e1	11.0323	-
chr12	116806534	116806546	Foxd3	11.9457	+
chr12	116806534	116806549	FOXP1	11.6056	-
chr12	116806547	116806555	GATA3	12.6727	-
chr12	116806550	116806560	SMAD3	10.3636	-
chr12	116806584	116806593	LIN54	11.6667	-
chr12	116806617	116806629	Foxd3	13.7935	-
chr12	116818137	116818147	REL	11.9596	-
chr12	116818142	116818156	Tcf21	6.36842	+
chr12	116818143	116818154	Myog	15.5918	-
chr12	116818143	116818154	Tcf12	15.3061	-
chr12	116818144	116818154	Ascl2	10.3	+
chr12	116818144	116818157	Myod1	14.2449	+
chr12	116818144	116818154	TFAP4	10.4364	+
chr12	116818145	116818155	Myb	10.623	+
chr12	116818147	116818162	Nfe2l2	9.12121	-
chr12	116818149	116818162	SMAD2::SMAD3::SMAD4	12.7049	+
chr12	116818157	116818167	TFEC	11.6098	-
chr12	116818157	116818168	USF2	11.898	+
chr12	116818171	116818185	NFIC::TLX1	9	-
chr12	116818172	116818186	NFIC::TLX1	9	+
chr12	116818178	116818190	YY1	9.96154	-
chr12	116818209	116818221	GLI2	10.8103	+
chr12	116818240	116818259	CTCF	15.4918	+
chr12	116818248	116818261	SMAD2::SMAD3::SMAD4	10.9672	-
chr12	116821160	116821178	EWSR1-FLI1	-5.52632	-
chr12	116821163	116821174	E2F6	14.7414	-
chr12	116821165	116821179	EGR1	10.9808	+
chr12	116821172	116821183	TBX20	11.303	-
chr12	116821174	116821182	TBX1	11.9388	-
chr12	116821174	116821182	TBX4	10.8571	-
chr12	116821212	116821222	MZF1(var.2)	14.404	+
chr12	116828423	116828438	NR2C2	8.57143	+
chr12	116828464	116828477	ATF4	16.541	-
chr12	116828464	116828479	JUND(var.2)	11	-
chr12	116828465	116828476	CEBPA	11.2653	+
chr12	116828465	116828478	JUN	12.6122	-
chr12	116828472	116828483	NFE2	4.67347	+
chr12	116828473	116828487	RORA(var.2)	12.4831	-
chr12	116828474	116828484	RORA	11.7528	-
chr12	116828491	116828501	CUX1	12.9592	-
chr12	116828491	116828501	CUX2	12.2143	-
chr12	116828511	116828527	Hnf4a	3.63636	-
chr12	116828523	116828541	EWSR1-FLI1	-5.68421	-
chr12	116861121	116861132	CEBPA	14.3061	+
chr12	116861143	116861157	PLAG1	5.69388	+
chr12	116861149	116861170	IRF1	10.1452	-
chr12	116861151	116861162	Spz1	11.7182	+
chr12	116861153	116861168	STAT1::STAT2	9.21212	-
chr12	116861160	116861170	Sox3	12.3793	-
chr12	116861160	116861170	Sox6	12.1143	-
chr12	116861178	116861194	POU4F3	10.1496	+
chr12	116861181	116861194	Hoxc9	10.4921	+
chr12	116861182	116861193	Hoxa9	10.8289	+
chr12	116864391	116864401	TEAD1	11.3065	+
chr12	116864391	116864401	TEAD4	11.8548	+
chr12	116864392	116864400	TEAD3	12.9796	+
chr12	116864400	116864407	SPIB	11.2333	-
chr12	116864416	116864435	CTCF	9.78689	-
chr12	116864459	116864469	NFIA	12.0444	-
chr12	116864460	116864469	NFIX	10.5745	-
chr12	116864492	116864507	ZIC4	12.7273	-
chr12	116864493	116864507	ZIC1	9.25532	-
chr12	116865242	116865258	SOX8	-13.197	+
chr12	116865246	116865264	GATA1::TAL1	11.2545	+
chr12	116865255	116865265	NFAT5	12.5	+
chr12	116865255	116865265	NFATC1	10.4959	+
chr12	116865255	116865265	NFATC3	10.9495	+
chr12	116865256	116865263	NFATC2	12.2022	+
chr12	116865271	116865285	SPI1	2.07273	+
chr12	116865271	116865285	SPIC	12.9718	+
chr12	116865282	116865290	BSX	10.1509	-
chr12	116865293	116865303	TEAD1	10.9355	+
chr12	116865304	116865320	EGR4	10.4545	-
chr12	116865339	116865353	EBF1	12.3443	+
chr12	116865347	116865365	EWSR1-FLI1	-9.96053	+
chr12	116872192	116872202	MZF1(var.2)	12.101	-
chr12	116872192	116872207	NR2C2	8.48571	-
chr12	116872194	116872204	ZNF740	10.6606	+
chr12	116872197	116872211	EGR1	13.7885	+
chr12	116872224	116872239	SP2	13.5172	-
chr12	116872225	116872242	SP4	5.09091	-
chr12	116872228	116872239	SP1	14.5962	-
chr12	116872228	116872239	SP3	10.7724	-
chr12	116872229	116872239	Klf4	10.5612	+
chr12	116872236	116872247	Gfi1b	10.7069	-
chr12	116872244	116872256	ZBTB7B	10.8621	-
chr12	116872250	116872261	CEBPA	11.1633	-
chr12	116872251	116872261	CEBPB	12.56	+
chr12	116872251	116872261	CEBPD	12.7885	+
chr12	116872251	116872261	CEBPE	12.4727	-
chr12	116872251	116872261	CEBPG	11.3469	-
chr12	116872261	116872272	FOXH1	13.6538	+
chr12	116872289	116872297	MEIS2	11.5574	-
chr12	116872668	116872681	Hes2	11.6349	-
chr12	116872675	116872684	THAP1	10.3553	-
chr12	116872682	116872693	Gabpa	12.1148	-
chr12	116872683	116872694	ELK4	11.2545	+
chr12	116872684	116872694	ELK1	10.8936	-
chr12	116872684	116872694	ELK3	11.3621	-
chr12	116872684	116872694	ERG	11.1818	-
chr12	116872684	116872694	ETV1	11.3636	-
chr12	116872684	116872694	ETV4	11.2414	-
chr12	116872684	116872694	ETV5	11.3273	-
chr12	116872684	116872694	FEV	11.3462	-
chr12	116872684	116872694	FLI1	10.6809	-
chr12	116872690	116872705	Klf12	12.6393	-
chr12	116872690	116872707	SP4	10.6182	-
chr12	116872691	116872705	KLF14	14.6379	-
chr12	116872692	116872704	SP8	14.7632	-
chr12	116872693	116872709	EGR4	12.2	-
chr12	116872693	116872704	KLF16	15.2759	-
chr12	116872693	116872704	SP3	15.4309	-
chr12	116872694	116872709	EGR3	8	-
chr12	116872694	116872705	Klf1	10.9091	-
chr12	116872694	116872704	Klf4	12.4592	+
chr12	116872694	116872704	KLF5	13.3673	-
chr12	116872696	116872710	EGR1	14.4423	-
chr12	116872696	116872713	SP4	5.09091	-
chr12	116872699	116872710	KLF16	11.6379	-
chr12	116872717	116872729	INSM1	8.77551	+
chr12	116872746	116872755	THAP1	9.96053	-
chr12	116872767	116872777	ETV6	10.6346	-
chr12	116879178	116879193	Znf423	17.2809	+
chr12	116879184	116879198	NFIC::TLX1	4.17347	-
chr12	116879198	116879213	Nfe2l2	13.1818	+
chr12	116879202	116879217	MAF::NFE2	9.54098	+
chr12	116879214	116879230	Pou2f3	10.8415	+
chr12	116879217	116879226	POU5F1B	10.7965	+
chr12	116879221	116879229	Lhx8	10.3636	+
chr12	116879236	116879253	Rarb(var.2)	-3.43939	+
chr12	116879276	116879286	TFEC	11.3171	-
chr12	116879276	116879294	TP73	9.19231	-
chr12	116879276	116879287	USF1	10.7959	+
chr12	116879287	116879300	ATF4	12.9836	-
chr12	116882261	116882274	NFKB2	7.19697	-
chr12	116882265	116882282	ZNF410	-4.12727	+
chr12	116882319	116882329	HOXA13	11.0139	-
chr12	116882319	116882329	HOXB13	11.1273	-
chr12	116882319	116882330	HOXC13	10.5806	-
chr12	116882319	116882329	HOXD13	11.2698	-
chr12	116882327	116882340	NFKB1	15.0408	-
chr12	116882327	116882340	NFKB2	18.2576	+
chr12	116882328	116882341	NFKB1	0.673469	+
chr12	116882328	116882341	NFKB2	7.66667	-
chr12	116882329	116882339	RELA	10.9694	-
chr12	116882335	116882350	PRDM1	12.4909	-
chr12	116882359	116882373	EGR1	10.5	+
chr12	116893615	116893632	Foxj3	12.2078	-
chr12	116893615	116893632	Foxk1	12.9221	-
chr12	116893618	116893632	FOXF2	13.7	-
chr12	116893623	116893635	POU3F1	10.6506	+
chr12	116893623	116893635	POU3F2	10.4839	+
chr12	116893638	116893654	RFX2	9.58571	-
chr12	116893638	116893654	RFX3	13.2879	+
chr12	116893638	116893654	RFX4	12.9545	+
chr12	116893638	116893654	RFX5	10.1207	-
chr12	116893639	116893653	Rfx1	16.8966	+
chr12	116893654	116893669	JUND(var.2)	12.3617	+
chr12	116893655	116893668	JUN	14.7347	+
chr12	116893656	116893670	ATF7	9.25714	-
chr12	116893656	116893670	BATF3	1.9697	-
chr12	116893657	116893669	Creb5	12.5636	-
chr12	116893657	116893669	JDP2(var.2)	12.2653	-
chr12	116893657	116893672	JUND(var.2)	9.87234	-
chr12	116893670	116893685	JUND(var.2)	9.61702	+
chr12	116893678	116893689	HOXC11	10.8276	+
chr12	116893678	116893691	Hoxc9	11.3333	+
chr12	116893678	116893689	HOXD12	10.3934	+
chr12	116893679	116893690	Hoxa9	11.3553	+
chr12	116928848	116928861	DUXA	12.2903	-
chr12	116928848	116928864	Hoxd3	11.7922	+
chr12	116928849	116928860	DUX4	15.4255	-
chr12	116928849	116928860	PHOX2A	13.04	+
chr12	116928849	116928860	Phox2b	13.2766	+
chr12	116928849	116928860	PROP1	11.4627	-
chr12	116928852	116928862	ALX3	10.1683	+
chr12	116928858	116928872	GLIS2	8.14754	+
chr12	116928858	116928872	GLIS3	8.59091	+
chr12	116928871	116928881	KLF5	12.2245	+
chr12	116928878	116928891	Hes2	11.9524	+
chr12	116928880	116928894	CREB3L1	8	+
chr12	116928881	116928893	HES5	6.32759	-
chr12	116928881	116928893	HES7	5.2069	-
chr12	116928882	116928892	CLOCK	11.3333	+
chr12	116928882	116928891	Creb3l2	13.6404	+
chr12	116928882	116928892	Hes1	10.5455	-
chr12	116928882	116928892	HEY1	13.2727	-
chr12	116928882	116928892	HEY2	12.2241	+
chr12	116928882	116928892	MAX	13.0962	-
chr12	116928882	116928892	MNT	12.303	-
chr12	116928882	116928892	Npas2	13.8361	-
chr12	116928883	116928891	Id2	12.623	+
chr12	116928883	116928891	Mlxip	13.4262	-
chr12	116928884	116928892	Mycn	12.8689	-
chr12	116928885	116928902	Dmbx1	11.2237	+
chr12	116928887	116928903	ZNF143	5.89655	-
chr12	116928889	116928899	GSC	11.9811	-
chr12	116928889	116928899	GSC2	11.5763	-
chr12	116928890	116928898	Pitx1	11	-
chr12	116928890	116928899	PITX3	11.7115	-
chr12	116928890	116928898	RHOXF1	9.98077	-
chr12	116928919	116928934	Klf12	9.72131	-
chr12	116928919	116928936	SP4	5.29091	-
chr12	116928920	116928934	KLF14	8.86207	-
chr12	116928923	116928934	Klf1	11.1061	-
chr12	116928923	116928933	Klf4	11.4592	+
chr12	116928923	116928933	KLF5	13.1224	-
chr12	116928927	116928939	ZBTB7A	11.8143	+
chr12	116928928	116928940	ZBTB7C	10.7581	+
chr12	116928929	116928940	RUNX1	11.3966	-
chr12	116930841	116930862	MAFG	11.6327	-
chr12	116930842	116930856	JUN(var.2)	11.6154	+
chr12	116930843	116930858	Nfe2l2	19.2727	+
chr12	116930844	116930859	Bach1::Mafk	20.2763	+
chr12	116930845	116930856	FOSL2	12.6364	+
chr12	116930845	116930856	JUNB	11.7959	+
chr12	116930846	116930857	FOS	15.617	-
chr12	116930846	116930857	FOSL1	14.2364	-
chr12	116930846	116930857	JUND	14.9574	-
chr12	116930846	116930864	MAFF	14.6444	+
chr12	116930846	116930857	NFE2	6.7551	-
chr12	116930847	116930858	FOSL2	10.2182	-
chr12	116930847	116930856	JDP2	10.4655	-
chr12	116930847	116930858	JUNB	11.8163	-
chr12	116930847	116930862	MAFK	13.6222	+
chr12	116930847	116930862	MAF::NFE2	16.9672	+
chr12	116930848	116930855	FOS::JUN	11.9703	-
chr12	116930850	116930862	Mafb	11.7191	-
chr12	116930851	116930862	NRL	11.7692	-
chr12	116930857	116930866	Nr2e1	11.4032	+
chr12	116930875	116930896	MAFG	11.6327	-
chr12	116930876	116930890	JUN(var.2)	11.6154	+
chr12	116930877	116930892	Nfe2l2	19.2727	+
chr12	116930878	116930893	Bach1::Mafk	20.2763	+
chr12	116930879	116930890	FOSL2	12.6364	+
chr12	116930879	116930890	JUNB	11.7959	+
chr12	116930880	116930891	FOS	15.617	-
chr12	116930880	116930891	FOSL1	14.2364	-
chr12	116930880	116930891	JUND	14.9574	-
chr12	116930880	116930898	MAFF	13.8222	+
chr12	116930880	116930891	NFE2	6.7551	-
chr12	116930881	116930892	FOSL2	10.2182	-
chr12	116930881	116930890	JDP2	10.4655	-
chr12	116930881	116930892	JUNB	11.8163	-
chr12	116930881	116930896	MAFK	13.6222	+
chr12	116930881	116930896	MAF::NFE2	16.9672	+
chr12	116930882	116930889	FOS::JUN	11.9703	-
chr12	116930884	116930896	Mafb	11.7191	-
chr12	116930885	116930896	NRL	11.7692	-
chr12	116930899	116930914	Nr5a2	9.32759	-
chr12	116930900	116930914	Zfx	10.6515	-
chr12	116930948	116930958	TEAD1	11.1129	-
chr12	116946188	116946202	Zfx	11.0152	-
chr12	116946215	116946231	EGR4	13.2364	-
chr12	116946216	116946231	EGR3	8.82759	-
chr12	116946217	116946232	SP2	18.2241	-
chr12	116946218	116946232	EGR1	14.6923	-
chr12	116946218	116946233	Klf12	12.0164	-
chr12	116946218	116946235	SP4	12.0364	-
chr12	116946219	116946233	KLF14	13.5	-
chr12	116946221	116946237	EGR4	9.70909	-
chr12	116946221	116946232	KLF16	15.8276	-
chr12	116946221	116946232	SP1	17.8077	-
chr12	116946221	116946232	SP3	14.374	-
chr12	116946222	116946237	EGR3	6.25862	-
chr12	116946222	116946233	Klf1	12.3485	-
chr12	116946222	116946232	Klf4	16.1837	+
chr12	116946222	116946232	KLF5	17	-
chr12	116946236	116946252	EGR4	9.70909	-
chr12	116946237	116946248	KLF16	10.931	-
chr12	116946239	116946254	Klf12	12.7541	-
chr12	116946243	116946253	Klf4	9.90816	+
chr12	116946271	116946285	Zfx	17.8636	+
chr12	116946279	116946293	GLIS2	8.70492	+
chr12	116946279	116946293	ZIC1	5.42553	+
chr12	116946279	116946294	ZIC4	10.4909	+
chr12	116946283	116946294	TFAP2A	11.4545	+
chr12	116946283	116946294	TFAP2B(var.2)	11.5091	+
chr12	116946283	116946294	TFAP2C(var.2)	10.7115	+
chr12	116946298	116946314	GLIS1	-9.59615	-
chr12	116946803	116946814	E2F4	11.5517	+
chr12	116946807	116946820	NFKB2	9.34848	-
chr12	116946808	116946818	REL	10.9899	+
chr12	116946809	116946819	REL	10.9798	-
chr12	116946812	116946823	E2F6	12.7241	-
chr12	116946812	116946830	EWSR1-FLI1	1.06579	-
chr12	116946816	116946827	E2F6	14.1897	-
chr12	116946822	116946836	Bcl6	15.5161	-
chr12	116946822	116946836	Stat4	13.3448	-
chr12	116946824	116946835	Stat5a::Stat5b	13.1429	+
chr12	116946825	116946836	STAT1	15.2727	+
chr12	116946825	116946836	STAT3	14.898	-
chr12	116946825	116946839	Stat4	15.3966	+
chr12	116946826	116946837	Stat5a::Stat5b	12.9796	-
chr12	116946883	116946894	Nkx2-5(var.2)	11.1636	+
chr12	116946902	116946923	REST	6.30612	-
chr12	116951838	116951851	NFKB1	6.87755	-
chr12	116951838	116951851	NFKB2	9.90909	+
chr12	116951858	116951873	ZBTB33	10.5758	+
chr12	116951859	116951869	Mitf	10.551	-
chr12	116951894	116951905	NFIL3	11.1313	-
chr12	116951895	116951907	DBP	10.9245	+
chr12	116951895	116951907	HLF	12.1695	-
chr12	116951909	116951916	MEIS1	10.3111	+
chr12	116951913	116951927	SPI1	5.81818	-
chr12	116951927	116951944	RARA::RXRA	15.2143	-
chr12	116951931	116951944	SMAD2::SMAD3::SMAD4	11.9508	+
chr12	116951936	116951945	ZEB1	13.5273	+
chr12	116951937	116951950	Myod1	12.1633	+
chr12	116951938	116951947	SNAI2	10.907	-
chr12	116951955	116951963	ARNT::HIF1A	11.3158	+
chr12	116955583	116955601	TP53	12.0204	-
chr12	116955583	116955601	TP63	7.86207	+
chr12	116955583	116955601	TP73	16.4615	-
chr12	116955592	116955599	Nr2e3	12.8571	-
chr12	116955594	116955609	Pou5f1::Sox2	10.7581	+
chr12	116955611	116955623	GLI2	10.5517	+
chr12	116955611	116955622	Klf1	10.9091	+
chr12	116955628	116955642	JUN(var.2)	11.4038	-
chr12	116955629	116955640	BATF::JUN	12.8077	-
chr12	116955637	116955651	EBF1	10.918	+
chr12	116955642	116955657	Klf12	7.83607	-
chr12	116955674	116955686	GLI2	10.1724	-
chr12	116955674	116955685	RUNX1	10.9655	+
chr12	116955675	116955687	ZBTB7A	11.7429	-
chr12	116955683	116955693	FIGLA	11.1207	-
chr12	116955692	116955701	ZEB1	11.4909	-
chr12	116958910	116958931	REST	6.10204	+
chr12	116958925	116958937	Hoxa11	13.129	-
chr12	116958926	116958937	HOXA10	11.8868	-
chr12	116958926	116958936	HOXC10	13.4182	-
chr12	116958926	116958937	HOXC11	11.931	-
chr12	116958926	116958937	HOXC12	10.7636	-
chr12	116958926	116958936	HOXD11	12.9577	-
chr12	116958926	116958937	HOXD12	12.5246	-
chr12	116958926	116958936	HOXD13	12.2063	-
chr12	116958927	116958936	CDX1	12.1132	-
chr12	116958929	116958943	ATF7	6.71429	+
chr12	116958930	116958942	Creb5	7.83636	-
chr12	116958930	116958940	Crem	13.7541	+
chr12	116958931	116958939	Atf1	13.0492	+
chr12	116958947	116958958	ETV2	12.082	+
chr12	116958948	116958959	ELK4	12.3273	-
chr12	116958948	116958958	ERF	12.3571	+
chr12	116958948	116958958	ERG	12.2545	+
chr12	116958948	116958958	ETS1	12.5517	+
chr12	116958948	116958958	FEV	10.8269	+
chr12	116958948	116958958	FLI1	12.0851	+
chr12	116958966	116958980	PLAG1	10.7449	+
chr12	116958998	116959013	Stat6	13.2586	+
chr12	116958999	116959014	Stat6	12.069	-
chr12	116959036	116959049	Lhx3	12.297	-
chr12	116959036	116959047	mix-a	11.5238	+
chr12	116959037	116959047	ALX3	10.5446	-
chr12	116959037	116959048	mix-a	11.6825	-
chr12	116959037	116959047	MNX1	10.5672	-
chr12	116959038	116959049	Arid3b	11.4921	-
chr12	116959038	116959046	Lhx4	11.0182	-
chr12	116959038	116959046	LMX1A	11.4094	-
chr12	116959038	116959046	LMX1B	10.0789	-
chr12	116959039	116959050	PHOX2A	11.72	-
chr12	116959039	116959050	Phox2b	11.2128	-
chr12	116959039	116959050	PROP1	12.0448	-
chr12	116971169	116971181	INSM1	9.27551	-
chr12	116971179	116971196	SP4	19.0909	+
chr12	116971179	116971193	Zfx	18.2727	-
chr12	116971181	116971192	Klf1	12.3485	+
chr12	116971181	116971196	Klf12	12.4426	+
chr12	116971181	116971195	KLF14	14.6897	+
chr12	116971182	116971193	KLF16	18.2414	+
chr12	116971182	116971192	Klf4	16.1837	-
chr12	116971182	116971192	KLF5	17	+
chr12	116971182	116971193	SP1	19.1538	+
chr12	116971182	116971197	SP2	17.2414	+
chr12	116971182	116971193	SP3	15.9837	+
chr12	116971183	116971198	EGR3	5.41379	+
chr12	116971203	116971220	SP4	18.6	+
chr12	116971204	116971222	KLF13	10.5345	+
chr12	116971205	116971220	Klf12	9.16393	+
chr12	116971205	116971219	KLF14	15.431	+
chr12	116971206	116971220	EGR1	13.0577	+
chr12	116971206	116971217	KLF16	14.931	+
chr12	116971206	116971217	SP3	14.6992	+
chr12	116971206	116971218	SP8	15.2895	+
chr12	116971207	116971222	EGR3	7.67241	+
chr12	116971209	116971220	EGR2	8.67241	+
chr12	116971240	116971253	SMAD2::SMAD3::SMAD4	12.3279	+
chr12	116971242	116971253	E2F6	10.1552	-
chr12	116971245	116971256	Myog	11.2245	-
chr12	116971245	116971253	TBX15	10.7115	-
chr12	116971245	116971256	Tcf12	10.8571	-
chr12	116971245	116971254	ZEB1	11.5455	+
chr12	116971246	116971256	FIGLA	11.5	+
chr12	116971246	116971259	Myod1	11.7143	+
chr12	116971246	116971256	NHLH1	10.6897	+
chr12	116971246	116971256	TCF3	12.6538	+
chr12	116971246	116971256	TCF4	12.6122	+
chr12	116971247	116971256	SNAI2	12.5581	-
chr12	116971273	116971284	E2F6	12.6897	+
chr12	116975254	116975264	NFAT5	10.7097	-
chr12	116975257	116975272	STAT1::STAT2	13.6212	-
chr12	116975270	116975281	Nkx2-5(var.2)	14.2	-
chr12	116975292	116975302	NFAT5	10.6129	-
chr12	116975294	116975307	NFKB1	11.5918	-
chr12	116975294	116975307	NFKB2	17	+
chr12	116975295	116975305	RELA	11.6327	+
chr12	116975296	116975306	REL	15.1111	-
chr12	116975296	116975306	RELA	16.9592	-
chr12	116975298	116975317	CTCF	8.06557	-
chr12	116975301	116975315	ZIC1	6.68085	+
chr12	116975301	116975316	ZIC3	8.3	+
chr12	116975301	116975316	ZIC4	11.3455	+
chr12	116975349	116975364	STAT1::STAT2	10.1818	+
chr12	116975351	116975365	IRF7	9.06452	-
chr12	116975351	116975365	IRF8	7.52727	-
chr12	116975351	116975366	IRF9	1.94545	-
chr12	116975374	116975391	ZNF410	-3.4	+
chr12	116975376	116975388	GLI2	11.0172	+
chr12	116975377	116975388	RUNX1	11.1034	-
chr12	116975377	116975386	RUNX2	11.2115	+
chr12	116975377	116975387	RUNX3	12.0192	+
chr12	116977781	116977796	STAT1::STAT2	11.0303	+
chr12	116977788	116977798	ETV6	12.1154	-
chr12	116977790	116977804	EBF1	8.40984	+
chr12	116977791	116977803	TFAP2B	10.7273	-
chr12	116977791	116977803	TFAP2C	11.2857	-
chr12	116977796	116977806	REL	10.7071	+
chr12	116977802	116977823	MAFG	11.2959	-
chr12	116977826	116977835	Nr2e1	11.3065	-
chr12	116977828	116977847	CTCF	7.78689	-
chr12	116977828	116977842	SPI1	2.30909	-
chr12	116977831	116977841	MZF1(var.2)	11.3535	-
chr12	116977867	116977878	Crx	10.7241	+
chr12	116985814	116985832	EWSR1-FLI1	5.48684	+
chr12	116985815	116985829	SPI1	6.69091	+
chr12	116985815	116985829	SPIC	13.9437	+
chr12	116985823	116985841	EWSR1-FLI1	-9.06579	+
chr12	116985842	116985860	KLF13	11.9828	-
chr12	116985852	116985860	MEIS2	13.5246	-
chr12	116985852	116985860	MEIS3	12.3846	-
chr12	116985853	116985860	MEIS1	10.3111	-
chr12	116985858	116985872	SPI1	12.1091	-
chr12	116985879	116985889	SREBF1	14.3049	+
chr12	116985879	116985889	SREBF2	11.2921	-
chr12	116985892	116985905	Hoxc9	12.7619	-
chr12	116985898	116985910	ZBTB7A	10.5286	+
chr12	116985899	116985911	ZBTB7C	10.8387	+
chr12	116985900	116985911	Gfi1b	10.7586	+
chr12	116985900	116985911	RUNX1	13.3448	-
chr12	116985900	116985910	RUNX3	11.9615	+
chr12	116989964	116989977	JUN	12.2449	+
chr12	116989965	116989978	ATF4	13.9672	+
chr12	116989966	116989977	CEBPA	11.6939	-
chr12	116989990	116990006	Pou2f3	17.0244	-
chr12	116989991	116990005	POU1F1	11.7414	-
chr12	116989991	116990004	POU2F2	15.8276	+
chr12	116989992	116990004	POU3F1	13.5904	-
chr12	116989992	116990004	POU3F2	14.0484	-
chr12	116989992	116990005	POU3F3	13.03	-
chr12	116989993	116990005	POU2F1	14.46	-
chr12	116989994	116990003	POU3F4	15.5714	-
chr12	116989994	116990003	POU5F1B	14.4602	-
chr12	116990001	116990022	REST	4.85714	+
chr12	116990058	116990069	Gfi1b	12.069	-
chr12	116990060	116990070	Gfi1	10.8171	-
chr12	116990062	116990075	Hoxc9	11.3016	-
chr12	116990063	116990074	Hoxa9	13.5395	-
chr12	116990065	116990080	JUND(var.2)	10.6596	+
chr12	116990719	116990737	RARA	-7.74242	-
chr12	116990776	116990788	MEF2A	8.04839	-
chr12	116990795	116990807	ZBTB7B	11.1552	+
chr12	116990797	116990807	ZNF740	14.1651	+
chr12	116990798	116990808	ZNF740	10	+
chr12	116996984	116997002	NFYA	9.2439	+
chr12	116996985	116996999	IRF7	7.64516	-
chr12	116996994	116997012	NFYA	8.5122	-
chr12	116997001	116997014	Myod1	12.8776	-
chr12	116997004	116997014	Ascl2	14.3714	+
chr12	116997004	116997015	Myog	13.9388	+
chr12	116997004	116997014	NHLH1	13.1207	+
chr12	116997004	116997015	Tcf12	14.0408	+
chr12	116997035	116997048	Lhx3	10.0396	+
chr12	116997037	116997049	Foxd3	11.5326	+
chr12	116997046	116997061	PRDM1	9.6	-
chr12	116997048	116997058	Sox3	11.5	+
chr12	116997051	116997065	Stat4	11.8276	-
chr12	116997054	116997065	STAT3	11.1224	-
chr12	116997081	116997095	Tcf21	5.89474	-
chr12	116997082	116997093	Myog	15.2245	-
chr12	116997082	116997093	Tcf12	15.2857	-
chr12	116997083	116997093	Ascl2	12.0286	-
chr12	116997083	116997093	ID4	11.0492	+
chr12	116997083	116997096	Myod1	15.4286	+
chr12	116997090	116997109	PAX5	11.1129	-
chr12	117025001	117025012	Gata4	12.9138	-
chr12	117025002	117025013	Gata1	13.2857	-
chr12	117025002	117025016	GATA2	12.1091	-
chr12	117025004	117025012	GATA3	14.3273	+
chr12	117025004	117025012	GATA5	10.931	+
chr12	117025009	117025026	Rarb(var.2)	-3.80303	-
chr12	117025018	117025029	NFE2	7.71429	+
chr12	117025020	117025039	Nr1h3::Rxra	12.3065	+
chr12	117025020	117025037	RARA(var.2)	10.7541	-
chr12	117025020	117025037	Rarb(var.2)	2.72727	-
chr12	117025020	117025037	Rarg(var.2)	-3.43636	-
chr12	117025023	117025038	FOXA1	12.2857	+
chr12	117025026	117025044	GATA1::TAL1	12.5636	-
chr12	117025029	117025040	ESRRB	10.5862	-
chr12	117025030	117025041	Esrra	6.21818	-
chr12	117025030	117025040	Esrrg	12.0612	-
chr12	117025037	117025045	GATA5	10.4828	+
chr12	117025041	117025051	MSC	11	+
chr12	117025047	117025062	HNF4G	11.9038	-
chr12	117025076	117025091	Nfe2l2	13.1667	+
chr12	117025077	117025092	Bach1::Mafk	13.3158	+
chr12	117025080	117025095	MAF::NFE2	13.0492	+
chr12	117025104	117025121	Hoxd8	10.8452	-
chr12	117030120	117030138	KLF13	6.96552	-
chr12	117030139	117030154	SP2	12.3448	-
chr12	117030143	117030154	SP1	12.8077	-
chr12	117030144	117030155	Klf1	11.2121	-
chr12	117030144	117030154	Klf4	13.3469	+
chr12	117030144	117030154	KLF5	15.3878	-
chr12	117030154	117030168	Bcl6	14.3226	-
chr12	117030156	117030167	Stat5a::Stat5b	13.4694	+
chr12	117030157	117030168	STAT1	14.9818	+
chr12	117030157	117030168	STAT3	13.3469	+
chr12	117030157	117030171	Stat4	12.4828	+
chr12	117030158	117030169	Stat5a::Stat5b	11.898	-
chr12	117030164	117030175	Gfi1b	12.1207	+
chr12	117030178	117030189	Crx	12.0862	-
chr12	117032184	117032194	MYF6	9.71212	+
chr12	117032228	117032242	SPI1	9.89091	+
chr12	117032228	117032242	SPIC	15.0704	+
chr12	117032230	117032242	EHF	9.98361	+
chr12	117032230	117032242	ELF1	9.01818	+
chr12	117032230	117032242	ELF4	9.59016	+
chr12	117032231	117032242	ELF5	11.9455	+
chr12	117032231	117032242	ETV2	12.3115	+
chr12	117032232	117032242	ERF	11.0714	+
chr12	117032232	117032242	ETS1	11.431	+
chr12	117032232	117032242	FLI1	10.383	+
chr12	117032238	117032256	TP73	7.55769	+
chr12	117032260	117032275	Bach1::Mafk	8.13158	+
chr12	117032272	117032287	Klf12	8.34426	-
chr12	117032276	117032287	Klf1	15.0758	-
chr12	117032276	117032286	Klf4	16.2959	+
chr12	117032276	117032286	KLF5	15.9592	-
chr12	117037209	117037224	JUND(var.2)	10.7234	-
chr12	117037214	117037228	KLF14	9.12069	+
chr12	117037215	117037229	EGR1	13.4231	+
chr12	117037216	117037224	MGA	11.4545	-
chr12	117037235	117037245	NFATC1	10.7154	-
chr12	117037235	117037245	NFATC3	11.1616	-
chr12	117037268	117037276	MEIS2	11.8033	-
chr12	117037268	117037276	MEIS3	11.4231	-
chr12	117039477	117039492	HNF4G	10.2885	+
chr12	117039477	117039492	Znf423	5.83146	+
chr12	117039497	117039513	ZNF143	16.7414	-
chr12	117039517	117039531	JUN(var.2)	10.4808	+
chr12	117039520	117039531	FOSL2	10.7091	+
chr12	117039520	117039531	JUNB	11.6531	+
chr12	117039521	117039538	Alx1	10.4545	-
chr12	117039521	117039538	Alx4	11.6753	-
chr12	117039521	117039532	FOSL1	9.81818	+
chr12	117039521	117039532	JUND	10.5957	+
chr12	117039525	117039535	EN2	11.339	-
chr12	117039525	117039535	ESX1	10.1806	-
chr12	117039525	117039535	GBX1	12.4776	-
chr12	117039525	117039535	GBX2	11.2979	-
chr12	117039525	117039535	GSX1	9.87302	-
chr12	117039525	117039535	LBX2	10.8475	-
chr12	117039525	117039535	LHX2	10.8667	-
chr12	117039526	117039534	BARX1	10.6981	-
chr12	117039526	117039534	BSX	10.6038	-
chr12	117039526	117039534	EN1	11.5424	-
chr12	117039526	117039534	ISX	11.7966	-
chr12	117039526	117039534	LHX9	10.7458	-
chr12	117039526	117039534	MSX1	11.6429	-
chr12	117039526	117039534	MSX2	12.1091	-
chr12	117039526	117039534	Msx3	11.8868	-
chr12	117039526	117039534	PRRX1	10.54	-
chr12	117039526	117039534	Prrx2	10.2832	-
chr12	117039526	117039534	RAX2	10.6106	-
chr12	117039526	117039534	SHOX	10.5248	+
chr12	117039526	117039534	Shox2	11.48	-
chr12	117039526	117039534	UNCX	10.1062	-
chr12	117039530	117039544	JUN(var.2)	14.1346	+
chr12	117039533	117039544	FOSL2	16.2727	+
chr12	117039533	117039544	JUNB	15.4694	+
chr12	117039534	117039545	FOS	13.7447	-
chr12	117039534	117039545	FOSL1	14.6727	+
chr12	117039534	117039545	JUND	13.7021	-
chr12	117039534	117039545	NFE2	7.73469	+
chr12	117039535	117039546	FOSL2	11.6182	-
chr12	117039535	117039544	JDP2	11.6034	+
chr12	117039535	117039546	JUNB	11.9184	-
chr12	117039535	117039549	JUN(var.2)	12	-
chr12	117039535	117039548	SMAD2::SMAD3::SMAD4	10.0164	+
chr12	117039536	117039543	FOS::JUN	11.9703	+
chr12	117039540	117039559	CTCF	8.91803	+
chr12	117039560	117039571	ELF5	11.4545	+
chr12	117039585	117039606	REST	4.42857	+
chr12	117039914	117039933	PAX5	9.90323	-
chr12	117039918	117039928	ETV6	11.1731	-
chr12	117039919	117039936	SP4	3.6	+
chr12	117039920	117039931	E2F4	12.7931	-
chr12	117039920	117039941	ZNF263	16.4286	-
chr12	117039921	117039935	KLF14	11.3793	+
chr12	117039922	117039933	KLF16	15.2069	+
chr12	117039922	117039932	Klf4	12.4082	-
chr12	117039922	117039932	KLF5	15.1633	+
chr12	117039922	117039933	SP1	17.6346	+
chr12	117039922	117039937	SP2	16.3276	+
chr12	117039922	117039933	SP3	14.1301	+
chr12	117039922	117039934	SP8	13.6974	+
chr12	117039925	117039937	ZBTB7B	10.9483	+
chr12	117039925	117039937	ZBTB7C	10.871	+
chr12	117039926	117039941	NR2C2	11.5857	-
chr12	117039927	117039937	ZNF740	12.1651	+
chr12	117039940	117039951	E2F4	10.1897	-
chr12	117039959	117039980	REST	5.0102	-
chr12	117039962	117039979	NR1H2::RXRA	-6.46067	-
chr12	117039964	117039979	Pparg::Rxra	10.9459	-
chr12	117039967	117039975	Sox2	13.377	+
chr12	117039967	117039977	Sox3	14.6724	+
chr12	117039967	117039977	Sox6	13.8714	+
chr12	117039979	117039986	SPIB	11.2333	-
chr12	117039993	117040008	MAFK	12.0667	-
chr12	117039993	117040004	NRL	11.1538	+
chr12	117040014	117040031	Dmbx1	11.3816	+
chr12	117049083	117049098	Nr5a2	13.2414	+
chr12	117049086	117049097	Esrra	13.5818	+
chr12	117049086	117049096	RORA	11.0899	+
chr12	117049087	117049098	ESRRB	14.9483	+
chr12	117049087	117049097	Esrrg	14.7347	+
chr12	117049087	117049100	NR2F1	12.2041	+
chr12	117049089	117049097	NR4A2	13.4444	+
chr12	117049090	117049107	RARA::RXRA	11.4388	+
chr12	117049090	117049107	Rarb(var.2)	-3.34848	+
chr12	117049100	117049114	PLAG1	8.43878	+
chr12	117049105	117049121	EGR4	9.87273	-
chr12	117049108	117049119	Klf1	12.0606	-
chr12	117049108	117049118	Klf4	11.4286	+
chr12	117049112	117049126	NFIC::TLX1	9.30612	-
chr12	117049114	117049126	INSM1	13	+
chr12	117049114	117049125	TFAP2A	12.2182	-
chr12	117049114	117049126	TFAP2A(var.2)	10.8545	-
chr12	117049114	117049125	TFAP2B(var.2)	11.5636	-
chr12	117049114	117049125	TFAP2C(var.2)	10.8846	-
chr12	117049118	117049133	HNF4G	11.4231	+
chr12	117049119	117049133	Nr2f6	8.42424	+
chr12	117049119	117049133	Rxra	3.63415	+
chr12	117049140	117049154	GLIS2	7.18033	+
chr12	117049140	117049151	Klf1	15.4848	+
chr12	117049141	117049151	Klf4	16.5612	-
chr12	117049141	117049151	KLF5	15.8776	+
chr12	117049141	117049152	SP3	11.6341	+
chr12	117049160	117049170	NFATC1	10.439	+
chr12	117049160	117049170	NFATC3	10.8889	+
chr12	117049168	117049183	Bach1::Mafk	7.19737	-
chr12	117049173	117049186	SMAD2::SMAD3::SMAD4	12.6885	+
chr12	117049199	117049210	Klf1	10.9848	-
chr12	117049199	117049209	Klf4	11.0408	+
chr12	117049208	117049222	EGR1	9.44231	+
chr12	117077211	117077226	Nr2f6(var.2)	-5.95714	+
chr12	117077258	117077268	NFATC1	10.4634	+
chr12	117077258	117077268	NFATC3	11	+
chr12	117099256	117099274	NFYA	13.0854	-
chr12	117099277	117099292	NFYB	10.2115	+
chr12	117099280	117099298	NFYA	15.8902	-
chr12	117099282	117099300	MAFF	12.2667	+
chr12	117099283	117099298	MAFK	10.7111	+
chr12	117099286	117099298	Mafb	12.8315	-
chr12	117099287	117099298	NRL	11.9231	-
chr12	117099290	117099301	SPDEF	11.2545	+
chr12	117099295	117099306	GCM1	11.2857	+
chr12	117099295	117099305	GCM2	11.8361	+
chr12	117099309	117099323	Mecom	8.33708	+
chr12	117099365	117099375	NFATC1	10.9512	+
chr12	117099365	117099375	NFATC3	11.6869	+
chr12	117100620	117100639	CTCF	13.2295	-
chr12	117100639	117100652	ZBTB18	11.9143	-
chr12	117100649	117100667	EWSR1-FLI1	-9.81579	-
chr12	117100657	117100668	EGR2	9.34483	+
chr12	117100678	117100696	EWSR1-FLI1	-1.30263	-
chr12	117100680	117100695	SP2	12.2931	+
chr12	117100682	117100703	ZNF263	22.9592	-
chr12	117100685	117100703	EWSR1-FLI1	3.60526	-
chr12	117100686	117100700	EGR1	16.3269	+
chr12	117100686	117100697	SP1	14.7885	+
chr12	117100692	117100706	EGR1	12.7885	+
chr12	117100694	117100705	Gabpa	11.8033	-
chr12	117100695	117100706	ELK4	11.8545	+
chr12	117100697	117100709	E2F8	5.93902	+
chr12	117100728	117100740	TFAP2A(var.2)	12	-
chr12	117100728	117100740	TFAP2B	10.7091	-
chr12	117100728	117100740	TFAP2C	10.6735	+
chr12	117100730	117100741	GCM1	11.0816	+
chr12	117100730	117100740	GCM2	10.6557	+
chr12	117100732	117100747	HNF4G	10.5385	+
chr12	117100732	117100749	NR1H2::RXRA	-6.37079	+
chr12	117100732	117100747	NR2C2	15.0857	+
chr12	117100732	117100747	Pparg::Rxra	13.2342	+
chr12	117100732	117100741	THAP1	12.1316	-
chr12	117100733	117100747	Nr2f6	13.3182	+
chr12	117100733	117100747	Rxra	6.97561	+
chr12	117100733	117100747	RXRB	3.89091	+
chr12	117100733	117100747	RXRG	4.80851	+
chr12	117100738	117100751	NR2F1	13.2245	+
chr12	117100741	117100756	ESR2	13.4231	+
chr12	117135965	117135985	RREB1	7.07339	+
chr12	117135967	117135987	RREB1	10.0367	+
chr12	117135968	117135988	RREB1	12.3303	+
chr12	117135968	117135980	ZBTB7C	11.4032	+
chr12	117135970	117135990	RREB1	8.66972	+
chr12	117135971	117135991	RREB1	11.4679	+
chr12	117135971	117135983	ZBTB7C	11.4032	+
chr12	117135973	117135993	RREB1	9.14679	+
chr12	117135974	117135986	ZBTB7C	11.4032	+
chr12	117135976	117135996	RREB1	8.06422	+
chr12	117135977	117135989	ZBTB7C	11.2097	+
chr12	117136012	117136023	Myog	14.8163	-
chr12	117136012	117136023	Tcf12	14.4082	-
chr12	117136013	117136023	Ascl2	12.4	+
chr12	117136013	117136026	Myod1	12.9184	+
chr12	117136013	117136023	NHLH1	13.5345	+
chr12	117136018	117136029	STAT1	9.78182	+
chr12	117136018	117136029	STAT3	14.6327	+
chr12	117136018	117136032	Stat4	11.5	+
chr12	117175797	117175809	TFAP2A(var.2)	13.9455	+
chr12	117175797	117175809	TFAP2B	13.3636	+
chr12	117175797	117175809	TFAP2C	13.0918	+
chr12	117175810	117175821	NRF1	11.9273	+
chr12	117175813	117175830	SP4	6.45455	+
chr12	117175815	117175829	KLF14	8.03448	+
chr12	117175820	117175835	ZIC4	10.8909	+
chr12	117175822	117175831	THAP1	11	+
chr12	117175823	117175835	INSM1	10.6327	-
chr12	117175823	117175835	TFAP2A(var.2)	11.2	+
chr12	117175837	117175851	MTF1	7.69512	+
chr12	117175849	117175860	TFAP2A	12.9818	-
chr12	117175849	117175860	TFAP2B(var.2)	13.4182	-
chr12	117175849	117175860	TFAP2C(var.2)	13.1923	-
chr12	117175861	117175876	ESR2	10.4808	-
chr12	117175864	117175874	BHLHE40	11.8462	+
chr12	117175864	117175874	BHLHE41	7.73077	+
chr12	117175864	117175874	Hes1	10.042	+
chr12	117175864	117175874	HEY1	11.9091	+
chr12	117175864	117175874	HEY2	10.6897	-
chr12	117175864	117175874	MAX	12.9808	+
chr12	117175864	117175874	MLX	9.62857	-
chr12	117175864	117175874	MLXIPL	11.2424	-
chr12	117175864	117175874	MNT	12.6212	+
chr12	117175864	117175872	Mycn	12.8689	+
chr12	117175864	117175874	Srebf1(var.2)	10.069	+
chr12	117175864	117175874	SREBF2(var.2)	10.2909	+
chr12	117175864	117175874	TFE3	13.6735	+
chr12	117175864	117175874	TFEB	13.8462	+
chr12	117175864	117175874	TFEC	11.7927	+
chr12	117175864	117175875	USF1	17.1633	+
chr12	117175864	117175875	USF2	14.9388	+
chr12	117175865	117175875	Arntl	14.1475	-
chr12	117175865	117175874	Creb3l2	12.6517	-
chr12	117175865	117175873	Id2	12.7705	+
chr12	117175865	117175875	Mitf	13.5408	-
chr12	117175865	117175873	Mlxip	12.4098	-
chr12	117175866	117175879	NR2F1	12.1837	-
chr12	117175869	117175886	SP4	5.92727	+
chr12	117175870	117175886	GLIS1	-10.4231	+
chr12	117175871	117175882	Klf1	13.5	+
chr12	117175871	117175886	Klf12	14.1967	+
chr12	117175872	117175882	Klf4	14.5306	-
chr12	117175872	117175882	KLF5	13.5918	+
chr12	117175875	117175889	PLAG1	7.81633	-
chr12	117175881	117175898	SP4	10.5636	+
chr12	117175883	117175897	KLF14	8.08621	+
chr12	117175884	117175898	EGR1	16.7885	+
chr12	117175884	117175895	KLF16	13.8966	+
chr12	117175884	117175895	SP1	17.1538	+
chr12	117175884	117175899	SP2	18.7759	+
chr12	117175884	117175895	SP3	13.3984	+
chr12	117175885	117175900	EGR3	12.5345	+
chr12	117175887	117175898	EGR2	11.0345	+
chr12	117175887	117175899	HINFP	10.6667	+
chr12	117176058	117176070	ZBTB7B	11.2586	+
chr12	117176058	117176070	ZBTB7C	11	+
chr12	117176064	117176079	ZIC3	8.5	-
chr12	117176064	117176079	ZIC4	11.4	-
chr12	117176065	117176079	ZIC1	8.34043	-
chr12	117176074	117176086	EHF	9.40984	+
chr12	117176074	117176086	ELF1	9.27273	+
chr12	117176076	117176086	ELK1	12.9787	+
chr12	117176076	117176086	ELK3	12.9655	+
chr12	117176076	117176087	ELK4	12.3091	-
chr12	117176076	117176086	ERF	12.0286	+
chr12	117176076	117176086	ERG	11.6727	+
chr12	117176076	117176086	ETS1	12.5862	+
chr12	117176076	117176086	ETV1	12.9455	+
chr12	117176076	117176086	ETV3	10.9859	+
chr12	117176076	117176086	ETV4	12.8793	+
chr12	117176076	117176086	ETV5	12.4909	+
chr12	117176076	117176086	ETV6	11.1346	+
chr12	117176076	117176086	FEV	12.0577	+
chr12	117176076	117176086	FLI1	11.8511	+
chr12	117176077	117176088	Gabpa	11.3934	+
chr12	117176085	117176095	ERF	12.6857	+
chr12	117176085	117176095	ETV3	12.5211	+
chr12	117176085	117176095	ETV5	10.9273	+
chr12	117176091	117176102	USF1	13.1224	-
chr12	117176091	117176102	USF2	13.898	-
chr12	117176092	117176102	TFEB	11.1731	-
chr12	117176092	117176102	TFEC	11.1341	-
chr12	117176105	117176116	NRF1	9.70909	+
chr12	117176115	117176125	Gfi1	11.1341	-
chr12	117176116	117176126	EN2	10.5763	-
chr12	117176117	117176130	DUXA	11.4032	-
chr12	117176117	117176132	NFYB	12.8846	-
chr12	117176118	117176129	DUX4	10.7234	-
chr12	117176147	117176158	Gfi1b	15.5345	-
chr12	117176149	117176159	Gfi1	11.6098	-
chr12	117176150	117176168	MAFF	10.5556	-
chr12	117176152	117176167	MAFK	10.6889	-
chr12	117319198	117319211	TFAP2A(var.3)	10.7049	+
chr12	117319198	117319211	TFAP2B(var.3)	9.65574	-
chr12	117319198	117319211	TFAP2C(var.3)	9.96552	-
chr12	117319201	117319212	TFAP2A	11.3091	-
chr12	117319201	117319212	TFAP2B(var.2)	10.9818	-
chr12	117319205	117319218	NFKB1	7.14286	-
chr12	117319205	117319218	NFKB2	11.697	+
chr12	117319250	117319262	Mafb	12.6629	+
chr12	117319250	117319261	NRL	12.2692	+
chr12	117319252	117319266	MTF1	10.9146	+
chr12	117319259	117319276	Rhox11	10.8158	+
chr12	117319264	117319276	MEF2A	9.8871	-
chr12	117319264	117319276	MEF2B	8.94545	-
chr12	117319264	117319276	MEF2D	9.09091	-
chr12	117319266	117319283	Alx1	11.7273	-
chr12	117319266	117319283	Alx4	12.8961	-
chr12	117319266	117319281	HNF1A	9.61039	+
chr12	117319267	117319280	HNF1B	9.84848	-
chr12	117319268	117319279	Arid3b	12.4762	+
chr12	117319268	117319285	Hoxd8	10.5	+
chr12	117319269	117319282	Lhx3	9.46535	-
chr12	117319269	117319280	mix-a	11.746	+
chr12	117319270	117319281	mix-a	12.0794	-
chr12	117319270	117319280	MNX1	11	+
chr12	117319271	117319279	Lhx4	11.0182	-
chr12	117319271	117319279	LMX1A	11.4094	-
chr12	117319271	117319279	LMX1B	10.0789	-
chr12	117319281	117319292	USF1	13.3265	-
chr12	117319281	117319292	USF2	14.0816	-
chr12	117319282	117319292	TFE3	10.7959	-
chr12	117319282	117319292	TFEB	12.0192	-
chr12	117319289	117319310	ZNF263	22.1633	+
chr12	117319290	117319300	ZNF740	11.6972	-
chr12	117319291	117319311	RREB1	8.13761	-
chr12	117319292	117319310	EWSR1-FLI1	-9.11842	+
chr12	117319292	117319302	MZF1(var.2)	11.6667	+
chr12	117319292	117319307	SP2	19.0172	-
chr12	117319292	117319313	ZNF263	19.0612	+
chr12	117319293	117319310	SP4	7.29091	-
chr12	117319294	117319308	KLF14	11.3276	-
chr12	117319295	117319307	SP8	13.6974	-
chr12	117319296	117319307	KLF16	15.2069	-
chr12	117319296	117319307	SP1	17.6346	-
chr12	117319296	117319307	SP3	14.1301	-
chr12	117319297	117319307	KLF5	15.1633	-
chr12	117319297	117319312	SP2	14.6379	-
chr12	117319298	117319309	E2F4	13.0862	+
chr12	117319302	117319312	KLF5	14.2041	-
chr12	117319304	117319314	MZF1(var.2)	11.3939	+
chr12	117319309	117319320	Spz1	12.6727	+
chr12	117319310	117319324	ATF7	7.7	-
chr12	117319310	117319321	NFIL3	11.9798	-
chr12	117319311	117319324	ATF4	15.3607	-
chr12	117319311	117319323	Creb5	10.6364	-
chr12	117319311	117319323	DBP	11.0377	-
chr12	117319311	117319323	HLF	11.0847	+
chr12	117319311	117319323	JDP2(var.2)	10.1837	-
chr12	117319311	117319326	JUND(var.2)	12.5106	-
chr12	117319311	117319323	TEF	9.89091	+
chr12	117319312	117319325	JUN	14.3265	-
chr12	117348688	117348706	KLF13	6.67241	-
chr12	117348690	117348705	Klf12	11	-
chr12	117348690	117348707	SP4	12.9273	-
chr12	117348691	117348705	KLF14	15.1207	-
chr12	117348693	117348707	PLAG1	7.60204	+
chr12	117348694	117348705	Klf1	12.4242	-
chr12	117348698	117348714	EGR4	15.3091	-
chr12	117348699	117348714	EGR3	16.4655	-
chr12	117348699	117348717	KLF13	3.48276	-
chr12	117348699	117348709	ZNF740	11.4679	-
chr12	117348700	117348711	E2F4	9.93103	+
chr12	117348701	117348715	EGR1	17.9038	-
chr12	117348701	117348712	EGR2	13.0345	-
chr12	117348701	117348718	SP4	8.89091	-
chr12	117348702	117348716	KLF14	13.2414	-
chr12	117348704	117348715	KLF16	16.2414	-
chr12	117348704	117348715	SP3	15.4309	-
chr12	117348705	117348715	KLF5	13.4286	-
chr12	117348712	117348727	EGR3	8.65517	+
chr12	117348712	117348728	EGR4	11.8182	+
chr12	117348713	117348725	ZBTB7A	12.8286	+
chr12	117348714	117348726	GLI2	11.8448	+
chr12	117348714	117348726	ZBTB7B	9.67241	+
chr12	117348720	117348731	SPDEF	9.38182	+
chr12	117348732	117348747	EGR3	7.91379	-
chr12	117348734	117348748	EGR1	13.5577	-
chr12	117348747	117348758	Gabpa	14.8852	-
chr12	117348748	117348759	ELK4	15.1818	+
chr12	117348749	117348759	ELK1	12.2553	-
chr12	117348749	117348759	ELK3	11.9483	-
chr12	117348749	117348759	ERF	11.1714	-
chr12	117348749	117348759	ERG	12.0727	-
chr12	117348749	117348759	ETS1	11.8793	-
chr12	117348749	117348759	ETV1	11.9091	-
chr12	117348749	117348759	ETV3	10.9155	-
chr12	117348749	117348759	ETV4	11.6724	-
chr12	117348749	117348759	ETV5	12.2364	-
chr12	117348749	117348759	FEV	11.6923	-
chr12	117348749	117348759	FLI1	11.6809	-
chr12	117348769	117348785	EGR4	10.1091	-
chr12	117348776	117348787	Klf1	10.3939	-
chr12	117348776	117348786	KLF5	13.1224	-
chr12	117348787	117348797	TFE3	11.2245	-
chr12	117348787	117348797	TFEB	10.8462	-
chr12	117348787	117348802	ZBTB33	10.5	+
chr12	117348813	117348824	MAX::MYC	11.6531	+
chr12	117537217	117537231	GLIS2	9.65574	-
chr12	117537230	117537244	Zfx	15.0909	+
chr12	117537246	117537265	CTCF	8.2623	+
chr12	117537250	117537262	TFAP2A(var.2)	11	-
chr12	117537259	117537280	REST	4.17347	-
chr12	117537276	117537288	HINFP	10.197	-
chr12	117537290	117537304	MTF1	6.20732	+
chr12	117537313	117537330	SP4	4.90909	+
chr12	117537315	117537326	Klf1	10.9394	+
chr12	117537315	117537330	Klf12	7.32787	+
chr12	117537315	117537329	KLF14	9.13793	+
chr12	117537316	117537327	KLF16	12.1207	+
chr12	117537316	117537326	Klf4	16.1837	-
chr12	117537316	117537326	KLF5	17	+
chr12	117537316	117537327	SP1	16.4038	+
chr12	117537316	117537331	SP2	19.4138	+
chr12	117537316	117537327	SP3	13.3577	+
chr12	117537316	117537328	SP8	13.9474	+
chr12	117563220	117563234	Rfx1	10.1897	-
chr12	117563239	117563253	JUN(var.2)	16.1154	+
chr12	117563241	117563256	Bach1::Mafk	8.59211	-
chr12	117563242	117563253	FOSL2	16.4909	+
chr12	117563242	117563253	JUNB	16.449	+
chr12	117563242	117563257	Nfe2l2	9.42424	-
chr12	117563243	117563254	FOS	15.7021	+
chr12	117563243	117563254	FOSL1	17.0545	+
chr12	117563243	117563254	JUND	16.9149	+
chr12	117563243	117563254	NFE2	14.6735	-
chr12	117563244	117563255	FOSL2	13.2364	-
chr12	117563244	117563253	JDP2	13.3966	-
chr12	117563244	117563255	JUNB	11.5918	-
chr12	117563244	117563258	JUN(var.2)	11.1154	-
chr12	117563245	117563256	BATF::JUN	11.5962	-
chr12	117563245	117563252	FOS::JUN	11.9703	+
chr12	117563266	117563276	SMAD3	11.0182	+
chr12	117563301	117563312	Foxq1	10.8367	-
chr12	117628252	117628263	YY2	12.1061	+
chr12	117628253	117628265	YY1	19.75	-
chr12	117628282	117628292	Tcfl5	10.0645	-
chr12	117628283	117628294	NRF1	11.8727	+
chr12	117628284	117628295	NRF1	15.1455	-
chr12	117628284	117628294	Tcfl5	10.1452	-
chr12	117628285	117628296	NRF1	15.1455	+
chr12	117628286	117628297	NRF1	12.2727	-
chr12	117628286	117628296	Tcfl5	10.1452	-
chr12	117628288	117628299	NRF1	10.4364	-
chr12	117628289	117628300	NRF1	10.9455	+
chr12	117628290	117628300	Hes1	10.9021	-
chr12	117628290	117628300	Tcfl5	10.0081	-
chr12	117628291	117628302	NRF1	11.8182	+
chr12	117628305	117628316	NRF1	10.0727	+
chr12	117628320	117628337	SP4	13.7091	+
chr12	117628321	117628340	CTCF	10.2131	-
chr12	117628322	117628333	Klf1	9.95455	+
chr12	117628322	117628337	Klf12	7.68852	+
chr12	117628322	117628336	KLF14	11.569	+
chr12	117628323	117628334	KLF16	12.1897	+
chr12	117628323	117628338	SP2	15.1897	+
chr12	117628323	117628334	SP3	13.0488	+
chr12	117628323	117628335	SP8	13.5	+
chr12	117628336	117628348	INSM1	11.3367	+
chr12	117628339	117628353	KLF14	9.34483	-
chr12	117890051	117890066	PRDM1	11.0364	-
chr12	117890064	117890081	SP4	3.03636	+
chr12	117890065	117890075	MZF1(var.2)	14.404	-
chr12	117890067	117890081	EGR1	16.25	+
chr12	117890067	117890078	KLF16	12.6552	+
chr12	117890067	117890077	KLF5	13.4082	+
chr12	117890067	117890078	SP3	13.1626	+
chr12	117890067	117890079	SP8	13.3421	+
chr12	117890068	117890078	ZNF740	11.8349	+
chr12	117890069	117890080	E2F6	10.5	-
chr12	117890073	117890088	Znf423	5.93258	+
chr12	117890080	117890091	Klf1	11.5303	-
chr12	117890736	117890751	MAF::NFE2	9.27869	+
chr12	117890765	117890776	DMRT3	11.7377	-
chr12	117890769	117890778	SOX9	10.5732	-
chr12	117890770	117890786	SOX8	-8.69697	+
chr12	117890779	117890796	NR1H2::RXRA	-6.68539	+
chr12	117890792	117890799	Nr2e3	12.8571	+
chr12	117890815	117890824	SOX9	10.7073	-
chr12	117890836	117890846	NFIA	12.0222	-
chr12	117890855	117890863	HOXA5	10.34	+
chr12	118406784	118406797	Hoxc9	10.5238	+
chr12	118406785	118406793	MEIS2	13.5246	-
chr12	118406785	118406793	MEIS3	12.3846	-
chr12	118406786	118406793	MEIS1	10.3111	-
chr12	118406786	118406798	PBX1	12.8163	+
chr12	118406789	118406797	Dux	12.0656	+
chr12	118406795	118406810	NR2C2	10.4714	+
chr12	118406797	118406808	Klf1	10.3182	-
chr12	118406797	118406807	Klf4	13.0816	+
chr12	118406797	118406807	KLF5	14.3878	-
chr12	118406798	118406809	E2F4	12.3793	+
chr12	118406800	118406810	ZNF740	11.4771	-
chr12	118406802	118406820	EWSR1-FLI1	-10.2895	+
chr12	118406810	118406821	E2F6	11.7069	+
chr12	118406856	118406874	NFYA	9.41463	+
chr12	118454426	118454440	Rfx1	10.5517	+
chr12	118454440	118454456	RFX3	9.37879	+
chr12	118454440	118454456	RFX4	11.1515	+
chr12	118454440	118454456	RFX5	6.17241	-
chr12	118454441	118454455	Rfx1	14.5345	+
chr12	118454447	118454462	ZBTB33	9.9697	-
chr12	118454450	118454469	CTCF	9.40984	+
chr12	118454450	118454466	GLIS1	-5.63462	-
chr12	118454451	118454465	GLIS2	10.4262	-
chr12	118454453	118454469	EGR4	10.9091	-
chr12	118454454	118454469	EGR3	10.7069	-
chr12	118454455	118454470	SP2	20.8448	-
chr12	118454456	118454470	EGR1	17.2692	-
chr12	118454456	118454467	EGR2	9.48276	-
chr12	118454456	118454473	SP4	8.72727	-
chr12	118454457	118454471	KLF14	16.3966	-
chr12	118454458	118454470	SP8	12.2237	-
chr12	118454459	118454470	KLF16	14.1724	-
chr12	118454459	118454470	SP1	17.1538	-
chr12	118454459	118454470	SP3	12.3821	-
chr12	118454460	118454470	KLF5	13.9184	-
chr12	118454474	118454485	ELK4	10.6	-
chr12	118454497	118454512	ZBTB33	17.5909	-
chr12	118454500	118454515	ZBTB33	19.6667	+
chr12	118454520	118454531	E2F4	11.1724	+
chr12	118454539	118454555	Rarb	-2.65517	+
chr12	118454540	118454555	Nr2f6(var.2)	-4.45714	+
chr12	118454542	118454557	Nr5a2	10.8966	+
chr12	118500198	118500209	E2F4	14.3966	-
chr12	118500198	118500209	E2F6	10.5517	-
chr12	118500200	118500215	ZBTB33	12.1212	+
chr12	118500236	118500247	E2F4	14.4655	-
chr12	118500236	118500247	E2F6	15.5345	-
chr12	118500245	118500263	EWSR1-FLI1	1.22368	-
chr12	118500249	118500267	EWSR1-FLI1	-5.40789	-
chr12	118500253	118500271	EWSR1-FLI1	-4.38158	-
chr12	118500253	118500263	Sox3	10.931	+
chr12	118500257	118500268	E2F4	10.5862	-
chr12	118500266	118500284	EWSR1-FLI1	1.60526	-
chr12	118500274	118500285	E2F6	13.3621	-
chr12	118573737	118573752	Stat6	12.7414	+
chr12	118573755	118573766	RUNX1	11.6207	-
chr12	118573782	118573797	ZBTB33	14.1212	-
chr12	118573786	118573797	E2F4	10.2241	+
chr12	118573797	118573816	PAX5	10.9839	-
chr12	118573811	118573826	NFYB	17.3846	+
chr12	118573814	118573832	NFYA	19.5244	-
chr12	118573815	118573832	RARA(var.2)	6.27869	+
chr12	118573815	118573832	Rarb(var.2)	2.22727	+
chr12	118573818	118573826	Dux	12.1475	+
chr12	118573818	118573828	Gfi1	11.4024	+
chr12	118573833	118573849	EGR4	11.0545	-
chr12	118573834	118573852	KLF13	7.67241	-
chr12	118573835	118573847	ZBTB7B	12.069	-
chr12	118573835	118573847	ZBTB7C	12.7258	-
chr12	118573836	118573851	Klf12	7.5082	-
chr12	118573836	118573856	RREB1	7.19266	-
chr12	118573836	118573853	SP4	7.29091	-
chr12	118573836	118573848	ZBTB7A	13.6	-
chr12	118573837	118573851	KLF14	15.1207	-
chr12	118573838	118573850	SP8	13.5132	-
chr12	118573839	118573850	KLF16	13.5	-
chr12	118573839	118573850	SP3	13.3333	-
chr12	118573840	118573851	Klf1	11.1818	-
chr12	118573843	118573851	Pax2	10.1889	-
chr12	118573845	118573853	Atf1	11.4754	+
chr12	118573855	118573872	SP4	5.56364	-
chr12	118573882	118573894	HES5	3	-
chr12	118573883	118573893	BHLHE40	10.1731	-
chr12	118573883	118573893	Hes1	11.1119	-
chr12	118573883	118573893	HEY1	11.8545	-
chr12	118573883	118573893	HEY2	11.1207	+
chr12	118573883	118573894	NRF1	11.6182	-
chr12	118573883	118573893	Tcfl5	10.7016	-
chr12	118573891	118573906	ZBTB33	15.1364	+
chr12	118573894	118573906	GLI2	15.3621	-
chr12	118573895	118573907	ZBTB7A	10.9857	-
chr12	118810668	118810683	ZBTB33	10.7424	+
chr12	118810674	118810688	EGR1	12.9423	+
chr12	118810688	118810709	REST	19.4796	-
chr12	118810716	118810731	NFYB	10.9231	+
chr12	118810744	118810759	Klf12	10.4754	+
chr12	118810744	118810758	KLF14	9.63793	+
chr12	118810747	118810764	SP4	12.2182	+
chr12	118810749	118810760	Klf1	10.9394	+
chr12	118810749	118810764	Klf12	7.7377	+
chr12	118810749	118810763	KLF14	9.93103	+
chr12	118810750	118810761	KLF16	12.3103	+
chr12	118810750	118810760	Klf4	16.1837	-
chr12	118810750	118810760	KLF5	17	+
chr12	118810750	118810761	SP1	15.9423	+
chr12	118810750	118810765	SP2	16.8621	+
chr12	118810750	118810761	SP3	13.5691	+
chr12	118810750	118810762	SP8	12.9737	+
chr12	118810769	118810785	EGR4	12.5455	+
chr12	118810772	118810786	EGR1	16.3269	+
chr12	118810772	118810783	KLF16	12.2759	+
chr12	118810772	118810789	RARA::RXRA	10.602	-
chr12	118810772	118810783	SP1	14.6346	+
chr12	118810772	118810787	SP2	18.0517	+
chr12	118810776	118810788	INSM1	16.1224	-
chr12	118810776	118810791	NR2C2	15.4143	-
chr12	118810776	118810791	Pparg::Rxra	13	-
chr12	118810776	118810790	ZIC1	5.19149	+
chr12	118810788	118810805	SP4	8.98182	+
chr12	118810789	118810807	KLF13	5.86207	+
chr12	118810790	118810801	Klf1	12.6818	+
chr12	118810790	118810805	Klf12	17.2459	+
chr12	118810790	118810804	KLF14	11.6379	+
chr12	118810791	118810802	KLF16	11.7931	+
chr12	118810791	118810801	Klf4	13.9082	-
chr12	118810791	118810802	SP3	13.9187	+
chr12	118810791	118810803	SP8	12.8026	+
chr12	118814050	118814061	TFAP2B(var.2)	10.7273	+
chr12	118814050	118814061	TFAP2C(var.2)	10.7692	-
chr12	118814056	118814075	CTCF	14.1475	-
chr12	118814062	118814074	TFAP2A(var.2)	10.9636	-
chr12	118814066	118814078	PKNOX1	2.10204	+
chr12	118814066	118814078	PKNOX2	3.93443	-
chr12	118814066	118814078	TGIF1	-0.980769	-
chr12	118814066	118814078	TGIF2	9.02752	-
chr12	118814075	118814087	ELF1	11.2727	+
chr12	118814075	118814087	ELF4	10.4098	+
chr12	118814077	118814087	ELK1	13.383	+
chr12	118814077	118814087	ELK3	12.931	+
chr12	118814077	118814088	ELK4	13.4909	-
chr12	118814077	118814087	ERG	13.1636	+
chr12	118814077	118814087	ETS1	11.3793	+
chr12	118814077	118814087	ETV1	12.3273	+
chr12	118814077	118814087	ETV3	12.4225	+
chr12	118814077	118814087	ETV4	12.3621	+
chr12	118814077	118814087	ETV5	12.0182	+
chr12	118814077	118814087	FEV	13.1923	+
chr12	118814077	118814087	FLI1	12.4468	+
chr12	118814078	118814089	Gabpa	15.8852	+
chr12	118814094	118814105	TFAP2A	12.1273	-
chr12	118814094	118814105	TFAP2B(var.2)	12.4364	-
chr12	118814094	118814105	TFAP2C(var.2)	11.75	-
chr12	118814107	118814124	RARA(var.2)	7.54098	-
chr12	118814111	118814125	Zfx	14.6667	+
chr12	118814122	118814131	THAP1	11.5395	+
chr12	118814244	118814255	KLF16	13.9483	+
chr12	118814244	118814255	SP3	13.2033	+
chr12	118814244	118814256	SP8	12.0132	+
chr12	118814249	118814264	Znf423	6.47191	-
chr12	118814255	118814267	YY1	11.0192	+
chr12	118814292	118814304	EHF	16.3443	+
chr12	118814292	118814304	ELF1	18.1091	+
chr12	118814292	118814305	ELF3	15.8276	+
chr12	118814292	118814304	ELF4	16.8361	+
chr12	118814293	118814304	ELF5	14.6364	+
chr12	118814293	118814304	SPDEF	13.8182	+
chr12	118814294	118814304	ELK1	12.5957	+
chr12	118814294	118814304	ELK3	12.5862	+
chr12	118814294	118814305	ELK4	14.9636	-
chr12	118814294	118814304	ERG	11.6545	+
chr12	118814294	118814304	ETS1	11.4655	+
chr12	118814294	118814304	ETV1	11.4364	+
chr12	118814294	118814304	ETV3	12.8873	+
chr12	118814294	118814304	ETV4	11.5	+
chr12	118814294	118814304	ETV5	11.4909	+
chr12	118814294	118814304	ETV6	12.0577	+
chr12	118814294	118814304	FEV	11.9615	+
chr12	118814294	118814304	FLI1	11.1064	+
chr12	118814295	118814306	Gabpa	15.8852	+
chr12	118814309	118814320	E2F4	11.9483	+
chr12	118814310	118814320	Tcfl5	9.81452	-
chr12	118814329	118814344	EGR3	5.24138	-
chr12	118814330	118814346	EGR4	11.4	-
chr12	118814331	118814342	EGR2	8.7931	-
chr12	118814332	118814343	NRF1	15.5273	+
chr12	118814336	118814350	GLIS2	11.5246	-
chr12	118814338	118814349	E2F4	10.5	+
chr12	118814339	118814354	SP2	18.2759	-
chr12	118814339	118814351	ZBTB7B	9.7069	-
chr12	118814339	118814351	ZBTB7C	10.629	-
chr12	118814340	118814357	SP4	10.8182	-
chr12	118814341	118814355	KLF14	12.2586	-
chr12	118814342	118814354	SP8	12.9868	-
chr12	118814343	118814354	KLF16	12.7931	-
chr12	118814343	118814354	SP1	17.0769	-
chr12	118814344	118814354	KLF5	13.8163	-
chr12	119080101	119080111	BARHL2	10.42	+
chr12	119080103	119080120	Rhox11	15.0789	+
chr12	119080154	119080175	IRF1	11.1129	+
chr12	119080155	119080170	FOXP1	14.6338	-
chr12	119080156	119080171	STAT1::STAT2	8.95455	+
chr12	119080191	119080206	Pparg::Rxra	10.6937	-
chr12	119080196	119080211	Stat6	11.7931	+
chr12	119080197	119080212	Stat6	11.0517	-
chr12	119080198	119080214	POU4F2	6.49091	-
chr12	119199445	119199461	SOX4	-14.5758	-
chr12	119199449	119199459	RELA	8.55102	+
chr12	119199455	119199462	SPIB	11.2333	-
chr12	119199478	119199490	EHF	10.8525	+
chr12	119199478	119199490	ELF1	12.3091	+
chr12	119199478	119199491	ELF3	7.72414	+
chr12	119199478	119199490	ELF4	12.8852	+
chr12	119199479	119199490	ELF5	11.0182	+
chr12	119199480	119199490	ELK1	14.766	+
chr12	119199480	119199490	ELK3	13.9655	+
chr12	119199480	119199491	ELK4	15.2364	-
chr12	119199480	119199490	ERF	11.2	+
chr12	119199480	119199490	ERG	13.7636	+
chr12	119199480	119199490	ETS1	12.8103	+
chr12	119199480	119199490	ETV1	13.3455	+
chr12	119199480	119199490	ETV3	13.6901	+
chr12	119199480	119199490	ETV4	13.2241	+
chr12	119199480	119199490	ETV5	12.6545	+
chr12	119199480	119199490	ETV6	13.2885	+
chr12	119199480	119199490	FEV	13.9231	+
chr12	119199480	119199490	FLI1	13.7021	+
chr12	119199481	119199492	Gabpa	17.1148	+
chr12	119199501	119199512	RUNX1	11.6034	-
chr12	119199501	119199517	ZNF143	-0.172414	+
chr12	119199510	119199521	Klf1	12.2727	+
chr12	119199523	119199538	JUND(var.2)	11.8085	+
chr12	119199524	119199537	DUXA	10.7258	-
chr12	119199525	119199539	ATF7	10.1143	+
chr12	119199525	119199539	BATF3	6.87879	+
chr12	119199526	119199534	Atf3	11.1311	+
chr12	119199526	119199538	Creb5	13.0909	+
chr12	119199526	119199538	JDP2(var.2)	13.2653	+
chr12	119199526	119199541	JUND(var.2)	12.5106	-
chr12	119199527	119199540	JUN	14.1224	-
chr12	119199541	119199556	NFYB	12.3269	+
chr12	119199544	119199562	NFYA	8.53659	-
chr12	119199548	119199558	Gfi1	12.8902	+
chr12	119199549	119199560	Gfi1b	15.2414	+
chr12	119199551	119199566	Sox11	-13.5857	-
chr12	119199551	119199567	SOX4	-14.6818	-
chr12	119212895	119212904	Sox17	12	+
chr12	119212896	119212904	Sox2	13.0984	+
chr12	119212896	119212906	Sox3	12.0517	+
chr12	119212896	119212906	Sox6	14.7	+
chr12	119212903	119212914	Stat5a::Stat5b	11.1429	-
chr12	119212916	119212927	Gabpa	14.9344	-
chr12	119212917	119212930	ELF3	17.7241	-
chr12	119212917	119212928	ELK4	13.8	+
chr12	119212918	119212930	EHF	17.1475	-
chr12	119212918	119212930	ELF1	18.0727	-
chr12	119212918	119212930	ELF4	16.8033	-
chr12	119212918	119212929	ELF5	14.6364	-
chr12	119212918	119212928	ELK1	12.5957	-
chr12	119212918	119212928	ELK3	12.5862	-
chr12	119212918	119212928	ERG	11.6545	-
chr12	119212918	119212928	ETS1	11.4655	-
chr12	119212918	119212928	ETV1	11.4364	-
chr12	119212918	119212928	ETV3	12.8873	-
chr12	119212918	119212928	ETV4	11.5	-
chr12	119212918	119212928	ETV5	11.4909	-
chr12	119212918	119212928	ETV6	12.0577	-
chr12	119212918	119212928	FEV	11.9615	-
chr12	119212918	119212928	FLI1	11.1064	-
chr12	119212918	119212929	SPDEF	13.8182	-
chr12	119212925	119212940	Klf12	10.2623	-
chr12	119212929	119212940	Klf1	13.1061	-
chr12	119212934	119212949	Nr5a2	11.6724	+
chr12	119212938	119212949	ESRRB	8.39655	+
chr12	119212941	119212956	ESR2	10.6538	+
chr12	119212958	119212973	Bach1::Mafk	6.38158	-
chr12	119212960	119212971	FOSL1	9.56364	+
chr12	119212962	119212969	FOS::JUN	11.9703	+
chr12	119212966	119212975	THAP1	10.6579	-
chr12	119212992	119213006	EBF1	10.5738	+
chr12	119271266	119271280	IRF8	-2.78182	-
chr12	119271315	119271331	RFX2	17.3714	+
chr12	119271315	119271331	RFX3	17.5758	+
chr12	119271315	119271331	RFX4	16.8182	-
chr12	119271315	119271331	RFX5	16.9655	+
chr12	119271316	119271330	Rfx1	16.2759	-
chr12	119271326	119271340	Nr2f6	8	-
chr12	119271326	119271340	RXRB	0.0181818	-
chr12	119271341	119271353	TFAP2A(var.2)	11.6909	+
chr12	119271341	119271353	TFAP2B	10.8	+
chr12	119271354	119271374	RREB1	7.17431	-
chr12	119271388	119271402	Rfx1	9.7931	-
chr12	119398176	119398187	TBX20	10.3485	+
chr12	119398183	119398197	EGR1	11.25	-
chr12	119398183	119398194	GCM1	10.1429	+
chr12	119398183	119398193	GCM2	11.3115	+
chr12	119398188	119398202	PLAG1	10.2653	+
chr12	119398189	119398203	EGR1	10.25	-
chr12	119398191	119398206	ZIC4	9.69091	-
chr12	119398195	119398209	EGR1	9.48077	-
chr12	119398195	119398207	SP8	10.1842	-
chr12	119398196	119398206	ZNF740	11.2661	-
chr12	119398226	119398236	MYF6	10.1818	+
chr12	119398246	119398258	INSM1	12.051	+
chr12	119398248	119398258	MZF1(var.2)	11.5354	+
chr12	119398253	119398268	FOXP1	13.6761	+
chr12	119398256	119398268	Foxd3	10.8478	-
chr12	119398256	119398267	FOXP2	12.0758	+
chr12	119398256	119398270	IRF7	9.83871	+
chr12	119398257	119398268	Foxo1	10.9483	-
chr12	119398257	119398272	STAT1::STAT2	10.9394	-
chr12	119398259	119398269	Sox3	13.6724	-
chr12	119398259	119398269	Sox6	10.9143	-
chr12	119398288	119398304	SOX8	-7.5	-
chr12	119419249	119419267	EWSR1-FLI1	2.28947	+
chr12	119419256	119419271	HNF4G	10.5385	+
chr12	119419256	119419271	Pparg::Rxra	11.964	+
chr12	119419257	119419273	Hnf4a	2.41818	+
chr12	119419270	119419285	ZBTB33	11.2424	+
chr12	119419277	119419289	GLI2	9.60345	+
chr12	119419301	119419310	Sox17	11.5393	+
chr12	119419341	119419357	EGR4	14.0727	+
chr12	119419343	119419354	EGR2	13.5172	+
chr12	119554763	119554771	MEIS2	13.5246	-
chr12	119554763	119554771	MEIS3	12.3846	-
chr12	119554764	119554771	MEIS1	10.3111	-
chr12	119554772	119554786	SPI1	7.56364	+
chr12	119554787	119554798	Stat5a::Stat5b	15.1224	+
chr12	119554788	119554799	STAT1	11.7636	+
chr12	119554788	119554799	STAT3	12.0612	-
chr12	119554788	119554802	Stat4	13	+
chr12	119554789	119554800	Stat5a::Stat5b	11.6735	-
chr12	119554827	119554842	FOXA1	11.6735	-
chr12	119554845	119554855	FIGLA	11.7414	-
chr12	119554845	119554855	TCF3	12.2308	-
chr12	119554845	119554855	TCF4	12.551	-
chr12	119554847	119554856	ZEB1	13.6364	-
chr12	119554850	119554860	ZNF740	11.1835	-
chr12	119554852	119554862	KLF5	14.8367	-
chr12	119554852	119554870	RARA	-6.27273	+
chr12	119554861	119554880	CTCF	11.4426	+
chr12	119554871	119554888	RARA(var.2)	8.16393	+
chr12	119554878	119554889	Esrra	7.56364	+
chr12	119554878	119554888	RORA	12.6742	+
chr12	119554879	119554892	NR2F1	13.9796	+
chr12	119614250	119614265	Bach1::Mafk	6.44737	-
chr12	119614254	119614262	Atf1	11.4918	-
chr12	119614268	119614279	Gfi1b	13.1724	-
chr12	119614282	119614295	ZBTB18	9.4	-
chr12	119614284	119614296	GRHL1	10.5172	-
chr12	119614285	119614295	TFCP2	11.2727	+
chr12	119614304	119614321	SP4	10.2364	+
chr12	119614306	119614317	Klf1	14.3485	+
chr12	119614306	119614321	Klf12	11.1311	+
chr12	119614306	119614320	KLF14	10.0345	+
chr12	119614307	119614317	Klf4	16.6939	-
chr12	119614307	119614317	KLF5	16.2041	+
chr12	119614307	119614318	SP3	13.0081	+
chr12	119614307	119614319	SP8	13.8816	+
chr12	119614346	119614363	PAX1	9.29091	-
chr12	119614346	119614363	PAX9	6.10909	-
chr12	119614347	119614356	HIC2	12.0545	+
chr12	119614353	119614368	JUND(var.2)	11.9362	+
chr12	119614354	119614367	JUN	9.77551	+
chr12	119614355	119614369	ATF7	14.3	+
chr12	119614355	119614369	BATF3	10.1061	-
chr12	119614356	119614364	Atf3	11.918	+
chr12	119614356	119614368	Creb5	14.1455	+
chr12	119614356	119614366	Crem	13.918	+
chr12	119614356	119614368	JDP2(var.2)	15.8367	+
chr12	119614356	119614371	JUND(var.2)	9.68085	-
chr12	119614357	119614370	JUN	12.3673	-
chr12	119614358	119614366	CREB1	13.5495	-
chr12	119614358	119614368	Crem	11.8689	-
chr12	119614365	119614378	HSF4	10.4146	+
chr12	119614365	119614376	TFAP2A	11.6182	+
chr12	119614365	119614376	TFAP2B(var.2)	10.5636	+
chr12	119614365	119614376	TFAP2C(var.2)	11.6346	+
chr12	119616657	119616665	MEIS2	11.6885	+
chr12	119616657	119616665	MEIS3	11.7308	+
chr12	119616664	119616678	MTF1	8.21951	-
chr12	119616670	119616681	CEBPA	11.6939	+
chr12	119616674	119616691	SP4	7.67273	+
chr12	119616681	119616692	TFAP2A	11.3091	+
chr12	119616681	119616693	TFAP2A(var.2)	10.7091	+
chr12	119616688	119616699	TFAP2A	11.8	+
chr12	119616688	119616699	TFAP2B(var.2)	10.3455	+
chr12	119616688	119616699	TFAP2C(var.2)	10.6731	+
chr12	119616726	119616739	HSF4	11.9024	-
chr12	119616749	119616760	NRF1	9.45455	-
chr12	119616750	119616761	NRF1	9.96364	+
chr12	119616751	119616761	Hes1	11.4476	-
chr12	119616751	119616761	HEY1	11.6364	-
chr12	119616751	119616761	HEY2	11.8276	-
chr12	119616751	119616761	Tcfl5	10.6129	-
chr12	119621020	119621034	Mecom	14.5056	-
chr12	119621021	119621039	GATA1::TAL1	11.5636	+
chr12	119621021	119621035	GATA2	12.8727	+
chr12	119621024	119621035	Gata1	11.8571	+
chr12	119621025	119621033	GATA3	14.3273	-
chr12	119621025	119621036	Gata4	14.569	+
chr12	119621025	119621033	GATA5	10.931	-
chr12	119621052	119621066	Stat4	10.7414	+
chr12	119621053	119621066	ELF3	7.7931	+
chr12	119621054	119621065	ELF5	11.4	+
chr12	119621065	119621075	NFAT5	11.3226	-
chr12	119621065	119621075	NFATC1	10.4065	-
chr12	119621067	119621074	NFATC2	12.2022	-
chr12	119621069	119621082	HSF4	10.3171	-
chr12	119621078	119621088	SMAD3	8.96364	-
chr12	119621088	119621099	STAT3	10.9592	-
chr12	119621112	119621123	GCM1	10.9388	-
chr12	119621113	119621123	GCM2	12.2459	-
chr12	119621113	119621125	INSM1	8.76531	-
chr12	119621124	119621136	ZBTB7A	12.2286	+
chr12	119621125	119621137	ZBTB7B	11.5172	+
chr12	119621125	119621137	ZBTB7C	12.8065	+
chr12	119696862	119696881	Nr1h3::Rxra	10.1774	-
chr12	119696884	119696900	ZNF143	6.96552	-
chr12	119696981	119696991	SREBF1	10.9878	-
chr12	119772466	119772476	NFIA	12.1111	+
chr12	119772466	119772475	NFIX	10.5957	+
chr12	119772466	119772480	Rfx1	11.2069	-
chr12	119772483	119772499	EGR4	12.0727	+
chr12	119772483	119772493	ZNF740	11.2569	+
chr12	119772485	119772499	PLAG1	9.32653	-
chr12	119772485	119772505	RREB1	7.56881	+
chr12	119772486	119772500	EGR1	19.4615	+
chr12	119772486	119772497	KLF16	14.6724	+
chr12	119772486	119772496	Klf4	12.7041	-
chr12	119772486	119772496	KLF5	14.7755	+
chr12	119772486	119772506	RREB1	6.70642	+
chr12	119772486	119772497	SP1	15.8462	+
chr12	119772486	119772501	SP2	15.6552	+
chr12	119772486	119772497	SP3	14.3659	+
chr12	119772488	119772499	KLF16	12.7586	+
chr12	119772488	119772499	SP3	12.8537	+
chr12	119772488	119772500	SP8	14.9079	+
chr12	119772489	119772504	EGR3	5.22414	+
chr12	119772489	119772505	EGR4	9.74545	+
chr12	119772489	119772499	ZNF740	13.9817	+
chr12	120031490	120031503	TFAP2A(var.3)	10.1639	-
chr12	120031490	120031503	TFAP2B(var.3)	8.85246	-
chr12	120031490	120031503	TFAP2C(var.3)	9.51724	-
chr12	120031502	120031511	THAP1	10.6184	-
chr12	120031508	120031520	HINFP	10.2879	-
chr12	120031514	120031529	ZIC3	7.21429	-
chr12	120031519	120031534	NR2C2	10.2714	+
chr12	120031521	120031536	JUND(var.2)	14.1489	+
chr12	120031522	120031535	JUN	13.3061	+
chr12	120031526	120031534	CREB1	11.3964	+
chr12	120031527	120031544	ESR1	3.84848	-
chr12	120031527	120031535	NR4A2	12.3131	+
chr12	120031530	120031539	Creb3l2	10.7865	+
chr12	120031537	120031551	PLAG1	12.9286	-
chr12	120031545	120031557	TFAP2A(var.2)	11.8364	+
chr12	120031545	120031557	TFAP2B	11.3455	+
chr12	120031545	120031557	TFAP2C	10.7959	+
chr12	120031573	120031592	CTCF	9.2459	+
chr12	120031581	120031592	TFAP2A	10.9273	+
chr12	120031581	120031592	TFAP2B(var.2)	10.5091	+
chr12	120031599	120031611	GLI2	12.3966	+
chr12	120031600	120031611	RUNX1	11.0345	-
chr12	120031600	120031610	RUNX3	10.9038	+
chr12	120080366	120080384	NFYA	11.2561	+
chr12	120080371	120080382	CDX2	12.2034	-
chr12	120080443	120080452	ZEB1	12.9273	+
chr12	120080449	120080467	GATA1::TAL1	10.8727	-
chr12	120080487	120080504	Rhox11	14.5	+
chr12	120103569	120103587	GATA1::TAL1	16.0545	-
chr12	120103578	120103589	Gata1	11.1633	-
chr12	120103585	120103596	FOXH1	13.6538	+
chr12	120103597	120103607	TFEC	11.2317	-
chr12	120103605	120103619	Mecom	7.85393	-
chr12	120103606	120103620	GATA2	15.4545	+
chr12	120103609	120103620	Gata1	16.2449	+
chr12	120103610	120103618	GATA3	14.3273	-
chr12	120103610	120103621	Gata4	15.6724	+
chr12	120103610	120103618	GATA5	10.931	-
chr12	120103635	120103652	NR1H2::RXRA	-5.64045	+
chr12	120103637	120103648	CEBPA	11.5714	+
chr12	120103649	120103663	ZIC1	5.46809	+
chr12	120105610	120105624	Zfx	16.7121	+
chr12	120105630	120105642	TFAP2A(var.2)	13.8	-
chr12	120105630	120105642	TFAP2B	13.1273	-
chr12	120105630	120105642	TFAP2C	13.2857	+
chr12	120105631	120105642	TFAP2A	11.9818	-
chr12	120105631	120105642	TFAP2B(var.2)	10.8727	-
chr12	120105631	120105642	TFAP2C(var.2)	11.1154	+
chr12	120105637	120105648	Myog	12.1633	-
chr12	120105637	120105652	SCRT1	9.60656	-
chr12	120105637	120105648	Tcf12	12.3469	-
chr12	120105638	120105648	ID4	13.2951	+
chr12	120105638	120105648	MSC	9.60976	+
chr12	120105638	120105651	Myod1	14.3673	+
chr12	120105638	120105648	TCF3	12.1731	+
chr12	120105638	120105648	TCF4	12.1429	+
chr12	120105639	120105648	SNAI2	12.907	-
chr12	120105642	120105653	Spz1	11.9545	-
chr12	120105661	120105673	ELF1	10.7091	+
chr12	120105661	120105673	ELF4	9.31148	+
chr12	120105662	120105673	ETV2	14.1967	+
chr12	120105663	120105673	ELK1	15.1915	+
chr12	120105663	120105673	ELK3	14.3448	+
chr12	120105663	120105674	ELK4	16.6	-
chr12	120105663	120105673	ERF	15.2429	+
chr12	120105663	120105673	ERG	14.8182	+
chr12	120105663	120105673	ETS1	15.1034	+
chr12	120105663	120105673	ETV1	14.4364	+
chr12	120105663	120105673	ETV3	14.3944	+
chr12	120105663	120105673	ETV4	13.8103	+
chr12	120105663	120105673	ETV5	13.6545	+
chr12	120105663	120105673	ETV6	12.8077	+
chr12	120105663	120105673	FEV	14.3654	+
chr12	120105663	120105673	FLI1	15.7234	+
chr12	120105664	120105675	Gabpa	16.1148	+
chr12	120105667	120105679	EHF	9.5082	+
chr12	120105667	120105679	ELF1	9.69091	+
chr12	120105667	120105679	ELF4	8.47541	+
chr12	120105668	120105679	ELF5	11.5455	+
chr12	120105668	120105679	ETV2	14.2295	+
chr12	120105669	120105680	ELK4	12.6182	-
chr12	120105669	120105679	ERF	10.9857	+
chr12	120105669	120105679	ERG	11.8545	+
chr12	120105669	120105679	ETS1	12.3276	+
chr12	120105669	120105679	ETV1	11.0727	+
chr12	120105669	120105679	ETV3	10.7606	+
chr12	120105669	120105679	ETV4	11.069	+
chr12	120105669	120105679	ETV6	12.9615	+
chr12	120105669	120105679	FEV	11.3462	+
chr12	120105669	120105679	FLI1	11.7872	+
chr12	120105670	120105681	Gabpa	11.5902	+
chr12	120105690	120105701	E2F4	9.96552	-
chr12	120105690	120105705	ZBTB33	9.93939	+
chr12	120105712	120105726	EGR1	13.4231	+
chr12	120105877	120105898	MAFG	11.5612	-
chr12	120105877	120105892	MAF::NFE2	7.80328	-
chr12	120105880	120105895	Bach1::Mafk	12.9737	-
chr12	120105881	120105896	Nfe2l2	11.7576	-
chr12	120105891	120105901	ELK1	9.3617	+
chr12	120105892	120105903	Gabpa	12.2623	+
chr12	120105895	120105905	TFCP2	11.0606	+
chr12	120105907	120105918	TFAP2A	11.1455	-
chr12	120105907	120105920	TFAP2A(var.3)	13.1148	+
chr12	120105907	120105920	TFAP2B(var.3)	14	-
chr12	120105907	120105920	TFAP2C(var.3)	13.2414	+
chr12	120105908	120105926	KLF13	11.6034	-
chr12	120105910	120105925	Klf12	12.3115	-
chr12	120105910	120105927	SP4	11.6182	-
chr12	120105911	120105925	KLF14	14.9828	-
chr12	120105912	120105924	SP8	15.4211	-
chr12	120105913	120105924	KLF16	15.3103	-
chr12	120105913	120105924	SP3	14.7236	-
chr12	120105914	120105929	ESR2	11	-
chr12	120105914	120105925	Klf1	11.2727	-
chr12	120105914	120105924	Klf4	13.9082	+
chr12	120105964	120105975	Gabpa	10.918	-
chr12	120137316	120137337	MAFG	10.2245	-
chr12	120137317	120137327	SREBF1	11.2927	-
chr12	120137317	120137327	SREBF2	13.0674	+
chr12	120137319	120137334	Bach1::Mafk	12.1579	+
chr12	120137322	120137337	MAF::NFE2	8.59016	+
chr12	120137327	120137337	RUNX3	12.6154	-
chr12	120137328	120137337	RUNX2	11.1731	-
chr12	120137340	120137359	PAX5	13	+
chr12	120137345	120137360	Klf12	8.85246	-
chr12	120137356	120137366	ETV6	10.9808	+
chr12	120137363	120137384	REST	5.47959	+
chr12	120137376	120137387	Gabpa	11.377	-
chr12	120137377	120137388	ELK4	11.5273	+
chr12	120137377	120137389	HINFP	10.7879	+
chr12	120137378	120137389	ELF5	11.5273	-
chr12	120137378	120137389	ETV2	10.8197	-
chr12	120137378	120137388	ETV5	11.3455	-
chr12	120137378	120137388	ETV6	11.8077	-
chr12	120137378	120137392	SPI1	5.94545	-
chr12	120137393	120137404	STAT1	10.5273	+
chr12	120137393	120137404	STAT3	12.9184	+
chr12	120137394	120137405	Stat5a::Stat5b	14.6531	-
chr12	120315080	120315095	SP2	15.0345	+
chr12	120315091	120315105	ZIC1	5.70213	+
chr12	120315092	120315103	E2F4	14.8621	-
chr12	120315092	120315103	E2F6	12.5862	-
chr12	120315094	120315108	EGR1	15.4038	+
chr12	120315095	120315110	EGR3	10.2069	+
chr12	120315095	120315111	EGR4	12.4909	+
chr12	120315097	120315108	EGR2	9.06897	+
chr12	120315110	120315126	Vdr	3.62295	-
chr12	120315121	120315137	EGR4	13.6545	-
chr12	120315122	120315137	EGR3	8.7069	-
chr12	120315124	120315135	EGR2	10.4655	-
chr12	120315124	120315135	NRF1	11.8909	-
chr12	120315124	120315141	SP4	3.43636	-
chr12	120315146	120315161	NFYB	17.0962	+
chr12	120315149	120315167	NFYA	18.0122	-
chr12	120315152	120315162	EN2	10.4746	+
chr12	120315153	120315161	Dux	12.1475	+
chr12	120315153	120315163	Gfi1	10.8902	+
chr12	120315178	120315196	KLF13	5.17241	-
chr12	120372683	120372700	SP4	4.38182	-
chr12	120372692	120372707	Pparg::Rxra	11.7477	-
chr12	120372692	120372702	REL	11.4141	+
chr12	120372709	120372724	ZBTB33	10.5758	+
chr12	120372710	120372720	Mitf	10.551	-
chr12	120372715	120372729	JUN(var.2)	10.3077	+
chr12	120372718	120372729	FOSL2	9.83636	+
chr12	120372718	120372729	JUNB	10.6939	+
chr12	120372757	120372771	SPI1	5.63636	-
chr12	120372760	120372781	IRF1	10.1613	+
chr12	120372772	120372786	SPI1	12.1455	-
chr12	120372772	120372786	SPIC	16.7746	-
chr12	120372795	120372809	XBP1	11.5769	+
chr12	120372796	120372810	CREB3	11.8714	+
chr12	120372796	120372810	CREB3L1	15.4545	+
chr12	120372810	120372823	SCRT2	6.31148	-
chr12	120426556	120426567	Stat5a::Stat5b	11.9592	+
chr12	120426566	120426581	SP2	18.4828	-
chr12	120426566	120426577	TFAP2A	11.2	-
chr12	120426567	120426581	EGR1	17.2885	-
chr12	120426567	120426582	Klf12	12.918	-
chr12	120426567	120426584	SP4	16.3455	-
chr12	120426568	120426582	KLF14	15.2931	-
chr12	120426569	120426581	SP8	15.9211	-
chr12	120426570	120426581	KLF16	18.2414	-
chr12	120426570	120426581	SP1	19.1538	-
chr12	120426570	120426581	SP3	15.9837	-
chr12	120426571	120426582	Klf1	12.3485	-
chr12	120426571	120426581	Klf4	16.1837	+
chr12	120426571	120426581	KLF5	17	-
chr12	120426575	120426589	Zfx	9.83333	+
chr12	120426583	120426595	TFAP2A(var.2)	11.3273	-
chr12	120426583	120426595	TFAP2B	10.6182	-
chr12	120426593	120426612	CTCF	7.85246	+
chr12	120426594	120426609	ZIC4	13.0364	-
chr12	120426595	120426609	ZIC1	10.4468	-
chr12	120426599	120426613	EGR1	10.75	-
chr12	120426600	120426616	EGR4	11.8545	-
chr12	120426602	120426617	SP2	19.0345	-
chr12	120426602	120426614	ZBTB7B	10.931	-
chr12	120426602	120426614	ZBTB7C	12.9355	-
chr12	120426603	120426618	Klf12	14.3279	-
chr12	120426603	120426620	SP4	15.6	-
chr12	120426603	120426615	ZBTB7A	13.6286	-
chr12	120426604	120426618	KLF14	15.9655	-
chr12	120426605	120426617	SP8	16.8816	-
chr12	120426606	120426617	KLF16	16.5345	-
chr12	120426606	120426617	SP1	16.2692	-
chr12	120426606	120426617	SP3	15.6341	-
chr12	120426606	120426616	ZNF740	10.6606	-
chr12	120426607	120426618	Klf1	15.0606	-
chr12	120426607	120426617	Klf4	16.6939	+
chr12	120426607	120426617	KLF5	16.2041	-
chr12	120426652	120426669	SP4	3.05455	+
chr12	120426652	120426666	Zfx	12.1212	-
chr12	120427586	120427605	PAX5	10	+
chr12	120427593	120427604	E2F4	9.98276	+
chr12	120427600	120427617	SP4	8.58182	+
chr12	120427602	120427613	Klf1	10.3182	+
chr12	120427602	120427617	Klf12	7.18033	+
chr12	120427602	120427616	KLF14	11.9483	+
chr12	120427603	120427614	KLF16	15.9483	+
chr12	120427603	120427613	Klf4	13.102	-
chr12	120427603	120427613	KLF5	16.102	+
chr12	120427603	120427614	SP1	18.1154	+
chr12	120427603	120427618	SP2	17.6379	+
chr12	120427603	120427614	SP3	13.7561	+
chr12	120427603	120427615	SP8	14.5658	+
chr12	120427604	120427614	ZNF740	10.2385	+
chr12	120427605	120427615	ZNF740	10.2844	+
chr12	120427608	120427622	GLIS2	10.9836	+
chr12	120427608	120427622	ZIC1	8.2766	+
chr12	120427608	120427623	ZIC3	9.48571	+
chr12	120427608	120427623	ZIC4	12.2727	+
chr12	120427623	120427633	Hes1	9.74126	-
chr12	120427623	120427634	NRF1	10.8909	-
chr12	120427623	120427633	Tcfl5	10.75	-
chr12	120427625	120427636	NRF1	10.6727	-
chr12	120427657	120427668	NRF1	11.8727	+
chr12	120427658	120427669	NRF1	11.8727	-
chr12	120427658	120427668	Tcfl5	10.1452	-
chr12	120427660	120427671	NRF1	10.6727	-
chr12	120427684	120427699	Klf12	10.4098	-
chr12	120427690	120427709	PAX5	11.4516	-
chr12	120555262	120555277	Klf12	13.0656	-
chr12	120555262	120555279	SP4	3.76364	-
chr12	120555263	120555274	E2F6	12.3276	+
chr12	120555263	120555277	KLF14	8	-
chr12	120555266	120555277	Klf1	12.9545	-
chr12	120555296	120555311	ESR2	10.5962	-
chr12	120555304	120555318	RORA(var.2)	8.38202	-
chr12	120555330	120555345	STAT1::STAT2	9.83333	-
chr12	120555334	120555354	RREB1	6.78899	+
chr12	120555361	120555374	EOMES	12.8659	-
chr12	120555363	120555373	TBR1	12.383	-
chr12	120555363	120555374	TBX2	12.4909	-
chr12	120555363	120555374	TBX20	11.6818	-
chr12	120555364	120555374	SREBF2	10.4045	-
chr12	120555364	120555374	TBX21	11.4	-
chr12	120555365	120555373	MGA	11.3939	-
chr12	120555368	120555382	ZIC1	7.08511	+
chr12	120555368	120555383	ZIC3	9.11429	+
chr12	120555368	120555383	ZIC4	11.1636	+
chr12	120555369	120555379	FIGLA	12.2069	+
chr12	120555369	120555379	TCF3	12.6538	+
chr12	120555369	120555379	TCF4	11.4898	+
chr12	120555370	120555379	SNAI2	11.7442	-
chr12	120555382	120555391	Creb3l2	11.5506	-
chr12	120632476	120632485	ZEB1	15.6182	+
chr12	120632477	120632487	NHLH1	10.8966	+
chr12	120632492	120632504	YY1	15.3846	-
chr12	120632516	120632527	Gabpa	10.2951	+
chr12	120632521	120632532	Gabpa	15.7213	-
chr12	120632522	120632533	ELK4	14.5455	+
chr12	120632523	120632535	ELF1	9.56364	-
chr12	120632523	120632535	ELF4	9.81967	-
chr12	120632523	120632533	ELK1	12.1915	-
chr12	120632523	120632533	ELK3	12.0517	-
chr12	120632523	120632533	ERG	12.5273	-
chr12	120632523	120632533	ETS1	11.6207	-
chr12	120632523	120632533	ETV1	12.3273	-
chr12	120632523	120632533	ETV3	11.2254	-
chr12	120632523	120632533	ETV4	12.0172	-
chr12	120632523	120632533	ETV5	12.1091	-
chr12	120632523	120632533	FEV	12.2115	-
chr12	120632523	120632533	FLI1	12.4468	-
chr12	120632526	120632539	HSF2	9.16364	+
chr12	120632532	120632543	Gabpa	12.3443	-
chr12	120632533	120632546	ELF3	12.4138	-
chr12	120632533	120632544	ELK4	13.4545	+
chr12	120632534	120632546	EHF	14.1311	-
chr12	120632534	120632546	ELF1	15.9091	-
chr12	120632534	120632546	ELF4	15.4754	-
chr12	120632534	120632545	ELF5	14.1636	-
chr12	120632534	120632544	ELK1	11.4043	-
chr12	120632534	120632544	ELK3	11.7069	-
chr12	120632534	120632544	ERG	11.0182	-
chr12	120632534	120632544	ETS1	11.7069	-
chr12	120632534	120632544	ETV1	11.4364	-
chr12	120632534	120632544	ETV3	11.6901	-
chr12	120632534	120632544	ETV4	11.1552	-
chr12	120632534	120632544	ETV5	11.5818	-
chr12	120632534	120632544	ETV6	12.5769	-
chr12	120632534	120632544	FEV	10.9808	-
chr12	120632534	120632544	FLI1	11.1064	-
chr12	120632534	120632545	SPDEF	13.5636	-
chr12	120632552	120632563	EGR2	10.0172	+
chr12	120632553	120632566	TFAP2A(var.3)	10.9672	-
chr12	120632553	120632566	TFAP2C(var.3)	9.58621	+
chr12	120632554	120632565	MAX::MYC	9.63265	+
chr12	120632555	120632565	Hes1	10.4545	+
chr12	120632556	120632575	PAX5	10.9355	+
chr12	120632571	120632585	NFIC::TLX1	4.72449	+
chr12	120632581	120632596	EGR3	6.86207	-
chr12	120632583	120632597	EGR1	14.8846	-
chr12	120632583	120632594	EGR2	9.03448	-
chr12	120638914	120638925	E2F4	13.1379	-
chr12	120638914	120638924	Tcfl5	9.81452	-
chr12	120638917	120638932	EGR3	5.44828	+
chr12	120638917	120638933	EGR4	9.90909	+
chr12	120638918	120638929	NRF1	15.5273	-
chr12	120638919	120638930	EGR2	9.39655	+
chr12	120638919	120638930	NRF1	16.1455	+
chr12	120638923	120638935	HES5	2.25862	+
chr12	120638923	120638935	HES7	5.25862	+
chr12	120638924	120638934	Hes1	11.4476	-
chr12	120638924	120638934	HEY1	11.6364	-
chr12	120638924	120638934	HEY2	11.8276	-
chr12	120638924	120638934	Tcfl5	10.6129	-
chr12	120638927	120638942	TBP	12.4306	-
chr12	120638949	120638964	NFYB	17	+
chr12	120638952	120638970	NFYA	14.3902	-
chr12	120638956	120638964	Dux	12.1475	+
chr12	120638960	120638981	REST	5.70408	+
chr12	120639053	120639064	Nkx2-5(var.2)	12.5091	+
chr12	120639069	120639079	REL	11.2525	-
chr12	120639134	120639144	Ascl2	11.9	+
chr12	120639137	120639156	CTCF	19.0328	-
chr12	120639140	120639151	Myog	10.7755	-
chr12	120639140	120639151	Tcf12	10.5918	-
chr12	120639140	120639154	ZIC1	14.4894	+
chr12	120639140	120639155	ZIC3	14.5286	+
chr12	120639140	120639155	ZIC4	15.7091	+
chr12	120639141	120639151	ID4	10.4262	+
chr12	120639141	120639154	Myod1	11.2653	+
chr12	120639141	120639151	TCF3	11.5962	+
chr12	120639142	120639151	SNAI2	12.5581	-
chr12	120640099	120640117	EWSR1-FLI1	-5.89474	-
chr12	120640135	120640142	NFATC2	12.2022	+
chr12	120640160	120640173	POU2F2	11.9138	+
chr12	120640180	120640194	Stat4	15.6552	-
chr12	120640182	120640193	Stat5a::Stat5b	13.5714	+
chr12	120640183	120640197	Bcl6	15.5484	+
chr12	120640183	120640194	STAT1	15.5636	-
chr12	120640183	120640194	STAT3	14.0204	-
chr12	120640184	120640195	Stat5a::Stat5b	12.1633	-
chr12	120703511	120703521	Tcfl5	9.81452	-
chr12	120703532	120703544	HES7	2.27586	+
chr12	120703537	120703548	NRF1	13.4182	-
chr12	120703538	120703552	EGR1	14.7885	+
chr12	120703539	120703554	EGR3	8.74138	+
chr12	120703541	120703552	EGR2	9.06897	+
chr12	120703546	120703556	Tcfl5	10.0645	-
chr12	120703547	120703558	NRF1	10.8909	+
chr12	120703548	120703558	Hes1	9.74126	+
chr12	120703548	120703558	Tcfl5	10.75	-
chr12	120703549	120703560	NRF1	11.5273	+
chr12	120703550	120703561	NRF1	12.0364	-
chr12	120703552	120703563	NRF1	15.5273	-
chr12	120703553	120703564	NRF1	15.1636	+
chr12	120703557	120703573	EGR4	9.72727	+
chr12	120703558	120703569	NRF1	15.5273	-
chr12	120703559	120703570	NRF1	15.1636	+
chr12	120703571	120703581	Hes1	9.88112	+
chr12	120703571	120703581	Tcfl5	10.6694	-
chr12	120703575	120703592	SP4	10.3455	+
chr12	120703577	120703588	Klf1	10.9394	+
chr12	120703577	120703591	KLF14	11.7586	+
chr12	120703578	120703592	EGR1	19.0385	+
chr12	120703578	120703589	KLF16	18.2414	+
chr12	120703578	120703588	Klf4	16.1837	-
chr12	120703578	120703588	KLF5	17	+
chr12	120703578	120703589	SP1	19.1538	+
chr12	120703578	120703593	SP2	21.0862	+
chr12	120703578	120703589	SP3	15.9837	+
chr12	120703579	120703594	EGR3	5.60345	+
chr12	120703579	120703595	EGR4	10.4364	+
chr12	120703582	120703593	TFAP2A	13.4182	+
chr12	120703582	120703594	TFAP2A(var.2)	13.8	+
chr12	120703582	120703594	TFAP2B	12.2909	+
chr12	120703582	120703593	TFAP2B(var.2)	11.9455	+
chr12	120703582	120703594	TFAP2C	11.8469	+
chr12	120703584	120703598	PLAG1	8.70408	-
chr12	120703588	120703602	EGR1	12.9231	+
chr12	120703589	120703603	ZIC1	8.23404	+
chr12	120703589	120703604	ZIC4	12.1273	+
chr12	120703601	120703611	Hes1	10.0839	+
chr12	120703601	120703612	NRF1	11.1636	-
chr12	120703601	120703611	Tcfl5	9.87903	-
chr12	120703602	120703613	NRF1	9.45455	+
chr12	120703607	120703624	SP4	9.78182	+
chr12	120703609	120703620	Klf1	10.9394	+
chr12	120703609	120703623	KLF14	11.7586	+
chr12	120703610	120703624	EGR1	17.8654	+
chr12	120703610	120703621	KLF16	18.2414	+
chr12	120703610	120703620	Klf4	16.1837	-
chr12	120703610	120703620	KLF5	17	+
chr12	120703610	120703621	SP1	19.1538	+
chr12	120703610	120703625	SP2	19	+
chr12	120703610	120703621	SP3	15.9837	+
chr12	120703611	120703626	EGR3	10.3448	+
chr12	120703611	120703627	EGR4	13.4909	+
chr12	120728656	120728673	ZNF410	-3.49091	-
chr12	120728658	120728668	HOXA13	11.625	-
chr12	120728658	120728668	HOXB13	12.2364	-
chr12	120728658	120728668	HOXD13	12.7302	-
chr12	120728659	120728668	CDX1	11.0377	-
chr12	120728659	120728670	CDX2	12.1695	-
chr12	120728660	120728675	Klf12	8.2459	-
chr12	120728713	120728730	Rarg(var.2)	-4.67273	-
chr12	120728723	120728738	Pparg::Rxra	10.7297	-
chr12	120740038	120740046	MEIS2	13.6393	-
chr12	120740038	120740046	MEIS3	12.0769	-
chr12	120740039	120740046	MEIS1	10.3111	-
chr12	120740056	120740072	ZNF143	12	-
chr12	120740070	120740081	RUNX1	12.6034	+
chr12	120740071	120740081	RUNX3	12.9231	-
chr12	120740072	120740081	RUNX2	13.3654	-
chr12	120740081	120740095	Pax6	13.5889	+
chr12	120740102	120740119	NR3C2	3.89362	-
chr12	120740108	120740126	TP63	4.17241	-
chr12	120740115	120740129	IRF7	10.1935	+
chr12	120740117	120740133	Pou2f3	13.2561	+
chr12	120740118	120740132	POU1F1	12.3621	+
chr12	120740118	120740130	POU2F1	12.5	+
chr12	120740118	120740131	POU3F3	10.52	+
chr12	120740119	120740132	POU2F2	16.7586	-
chr12	120740119	120740131	POU3F1	12.0723	+
chr12	120740119	120740131	POU3F2	11.9677	+
chr12	120740120	120740129	POU3F4	12.0102	+
chr12	120740120	120740129	POU5F1B	11.6106	+
chr12	120740124	120740137	DUXA	12.5484	+
chr12	120740125	120740137	Ddit3::Cebpa	11.1778	+
chr12	120740125	120740136	DUX4	13.234	+
chr12	120740143	120740159	GLIS1	-10.0962	-
chr12	120740143	120740158	ZIC3	8.57143	-
chr12	120740143	120740158	ZIC4	10.4364	-
chr12	120740144	120740158	GLIS2	8.47541	-
chr12	120740144	120740158	ZIC1	9.14894	-
chr12	120740150	120740163	EOMES	12.3902	+
chr12	120740150	120740161	TBX2	12.4364	+
chr12	120740150	120740161	TBX20	14.3788	+
chr12	120740150	120740160	TBX21	12.9818	+
chr12	120740151	120740159	MGA	12.7727	+
chr12	120740151	120740161	TBR1	12.1277	+
chr12	120740151	120740159	TBX1	11.8776	+
chr12	120740151	120740159	TBX15	11.75	+
chr12	120740151	120740159	TBX4	11.0408	+
chr12	120740151	120740159	TBX5	11.2241	+
chr12	120765562	120765573	Esrra	8.52727	+
chr12	120765565	120765578	EOMES	13.3659	+
chr12	120765565	120765576	TBX2	12.5091	+
chr12	120765565	120765576	TBX20	10.5303	+
chr12	120765565	120765575	TBX21	12.7636	+
chr12	120765566	120765576	TBR1	13.1064	+
chr12	120765617	120765631	MTF1	6.32927	+
chr12	120765630	120765639	THAP1	10.3553	+
chr12	120765631	120765647	SRF	7.63934	+
chr12	120765633	120765644	Gata4	12.3966	-
chr12	120765634	120765645	Gata1	12.4286	-
chr12	120765636	120765644	GATA3	13.2909	+
chr12	120765636	120765644	GATA5	10.8448	+
chr12	120765644	120765655	Nkx2-5(var.2)	11.2364	-
chr12	120765646	120765661	FOXA1	12.3469	+
chr12	120765648	120765660	FOXC2	10.9802	-
chr12	120765650	120765662	Foxa2	13.24	+
chr12	120765655	120765667	Tcf7	10.7903	-
chr12	120806920	120806935	EGR3	7.96552	-
chr12	120806922	120806936	EGR1	15.2692	-
chr12	120806923	120806938	EGR3	5.24138	-
chr12	120806925	120806939	EGR1	17.25	-
chr12	120806926	120806941	EGR3	5.24138	-
chr12	120806928	120806942	EGR1	17.25	-
chr12	120806929	120806944	EGR3	5.24138	-
chr12	120806931	120806945	EGR1	17.25	-
chr12	120806932	120806947	EGR3	5.24138	-
chr12	120806934	120806948	EGR1	17.25	-
chr12	120806935	120806950	EGR3	5.24138	-
chr12	120806937	120806951	EGR1	16.3462	-
chr12	120806952	120806964	TFAP2A(var.2)	11.6	-
chr12	120806975	120806989	GLIS2	8.22951	-
chr12	120806983	120807001	RARA	-8.12121	+
chr12	120806996	120807013	ESR1	6.69697	-
chr12	120806997	120807012	ESR2	15.4615	-
chr12	120807006	120807021	NR2C2	12.6429	-
chr12	120807006	120807021	Pparg::Rxra	13.3333	-
chr12	120807008	120807019	KLF16	14.3621	+
chr12	120807008	120807018	KLF5	14.2041	+
chr12	120807008	120807019	SP1	16.8654	+
chr12	120807008	120807023	SP2	15.2069	+
chr12	120807008	120807019	SP3	13.5122	+
chr12	120807025	120807041	EGR4	10.9273	-
chr12	120807028	120807039	NRF1	9.25455	-
chr12	120807029	120807045	EGR4	11.7818	-
chr12	120807030	120807045	EGR3	7.06897	-
chr12	120807032	120807043	NRF1	9.25455	-
chr12	120807037	120807048	E2F4	12.0517	+
chr12	120807046	120807058	TFAP2A(var.2)	12.5818	-
chr12	120807046	120807058	TFAP2B	10.9273	-
chr12	120827270	120827291	ZNF263	20.3469	+
chr12	120827273	120827294	ZNF263	22.8571	+
chr12	120827275	120827290	SP2	15.9483	-
chr12	120827276	120827290	EGR1	18.1346	-
chr12	120827276	120827286	MZF1(var.2)	13.697	+
chr12	120827276	120827293	SP4	4.61818	-
chr12	120827279	120827290	KLF16	12.9138	-
chr12	120827279	120827290	SP1	16.5962	-
chr12	120827279	120827300	ZNF263	20.1224	+
chr12	120827280	120827290	KLF5	14.2653	-
chr12	120827282	120827292	MZF1(var.2)	11.6869	+
chr12	120827284	120827305	ZNF263	16.8367	+
chr12	120827286	120827307	ZNF263	16.3061	+
chr12	120827288	120827306	EWSR1-FLI1	0.552632	+
chr12	120827289	120827296	SPIB	11.2333	+
chr12	120827289	120827310	ZNF263	17.6939	+
chr12	120827292	120827310	EWSR1-FLI1	1.02632	+
chr12	120827297	120827318	ZNF263	17.7347	+
chr12	120827306	120827317	E2F6	11.3103	+
chr12	120827343	120827357	EBF1	9.13115	+
chr12	120827343	120827356	TFAP2A(var.3)	12.8033	-
chr12	120827343	120827356	TFAP2B(var.3)	12.2787	+
chr12	120827343	120827356	TFAP2C(var.3)	12.4483	-
chr12	120827345	120827357	TFAP2A(var.2)	12.3636	+
chr12	120827345	120827357	TFAP2B	11.5091	+
chr12	120827345	120827357	TFAP2C	11.2857	+
chr12	120827379	120827397	EWSR1-FLI1	6.85526	+
chr12	120827382	120827393	E2F6	11	+
chr12	120827383	120827401	EWSR1-FLI1	17.1842	+
chr12	120827387	120827405	EWSR1-FLI1	16.8816	+
chr12	120835642	120835656	Zfx	12.4091	+
chr12	120835647	120835661	Rfx1	10.5345	+
chr12	120835661	120835673	GLI2	11.2931	+
chr12	120835666	120835674	Sox2	12.8852	-
chr12	120835675	120835688	TFAP2A(var.3)	12.4426	+
chr12	120835675	120835688	TFAP2B(var.3)	13.0492	+
chr12	120835675	120835688	TFAP2C(var.3)	12.9828	+
chr12	120835677	120835692	SP2	12.3621	-
chr12	120835681	120835691	MZF1(var.2)	11.6061	+
chr12	120835706	120835715	SOX9	11.6098	-
chr12	120835709	120835725	EGR4	11.5455	-
chr12	120835711	120835725	KLF14	8.7069	-
chr12	120835713	120835724	KLF16	11.3621	-
chr12	120835713	120835724	SP3	10.9756	-
chr12	120835721	120835735	EGR1	9.67308	-
chr12	120835725	120835736	NRF1	10.7636	+
chr12	120835738	120835752	Zfx	13.0758	-
chr12	120835740	120835755	Bach1::Mafk	7.96053	+
chr12	120835756	120835770	SPIC	10.2394	+
chr12	120852024	120852039	PRDM1	10.4182	-
chr12	120852045	120852054	Sox17	12	-
chr12	120852058	120852075	Foxj3	10.8052	+
chr12	120852058	120852073	MEF2C	11.4237	+
chr12	120852059	120852072	Hoxc9	10.6349	+
chr12	120852060	120852072	MEF2A	13.7903	+
chr12	120852060	120852072	MEF2B	8.92727	+
chr12	120852060	120852072	MEF2D	10.8182	+
chr12	120852075	120852086	STAT1	11.0364	+
chr12	120852076	120852087	Stat5a::Stat5b	13.2653	-
chr12	120852080	120852091	Foxo1	11.7586	-
chr12	120852101	120852121	RREB1	9.51376	-
chr12	120852103	120852123	RREB1	9.51376	-
chr12	120852105	120852125	RREB1	9.51376	-
chr12	120852122	120852135	SMAD2::SMAD3::SMAD4	12.459	+
chr12	120856133	120856145	YY1	10.1923	+
chr12	120856138	120856152	NFIC::TLX1	5.09184	+
chr12	120856154	120856164	NFAT5	12.2581	+
chr12	120856154	120856164	NFATC1	11.2033	+
chr12	120856154	120856164	NFATC3	12.0909	+
chr12	120856155	120856162	NFATC2	12.2022	+
chr12	120856156	120856174	IRF2	6.34862	-
chr12	120856161	120856177	Hoxb5	10.7013	+
chr12	120856161	120856177	Hoxd3	13.1299	-
chr12	120856172	120856182	ALX3	10.3465	+
chr12	120856172	120856182	Barhl1	9.81132	-
chr12	120856172	120856182	Dlx1	9.81579	+
chr12	120856172	120856182	EN2	12.3729	+
chr12	120856172	120856182	ESX1	10.25	+
chr12	120856172	120856182	GBX1	12.4776	+
chr12	120856172	120856182	GBX2	11.8723	+
chr12	120856172	120856182	GSX1	9.60317	+
chr12	120856172	120856182	LBX2	11.5254	+
chr12	120856172	120856182	LHX2	11.1556	+
chr12	120856172	120856182	MIXL1	10.0208	+
chr12	120856173	120856181	BARX1	10.6981	+
chr12	120856173	120856181	BSX	10.6038	+
chr12	120856173	120856181	EN1	11.5424	+
chr12	120856173	120856181	ISX	11.7966	+
chr12	120856173	120856181	LHX9	10.7458	+
chr12	120856173	120856181	MSX1	11.6429	+
chr12	120856173	120856181	MSX2	12.1091	+
chr12	120856173	120856181	Msx3	11.8868	+
chr12	120856173	120856181	PRRX1	10.54	+
chr12	120856173	120856181	Prrx2	10.2832	+
chr12	120856173	120856181	RAX2	10.6106	+
chr12	120856173	120856181	SHOX	10.5248	-
chr12	120856173	120856181	Shox2	11.48	+
chr12	120856173	120856181	UNCX	10.1062	+
chr12	120856180	120856198	TP53	8	+
chr12	120856180	120856198	TP63	12.431	+
chr12	120856180	120856198	TP73	10.7115	+
chr12	120856223	120856233	TEAD1	10.8387	-
chr12	120856223	120856233	TEAD4	11.2419	-
chr12	120875819	120875834	ZIC4	10.1818	-
chr12	120875822	120875838	EGR4	13.3091	-
chr12	120875823	120875838	EGR3	7.2931	-
chr12	120875825	120875840	Klf12	9.52459	-
chr12	120875885	120875895	NFAT5	13.0806	+
chr12	120875885	120875895	NFATC1	11.4797	+
chr12	120875885	120875895	NFATC3	12.3636	+
chr12	120875886	120875893	NFATC2	12.2022	+
chr12	120875889	120875900	Gabpa	15.082	-
chr12	120875890	120875903	ELF3	10.8966	-
chr12	120875890	120875901	ELK4	14.8	+
chr12	120875890	120875902	HINFP	10.0303	+
chr12	120875891	120875903	EHF	12.5574	-
chr12	120875891	120875903	ELF1	12.6545	-
chr12	120875891	120875903	ELF4	13.5574	-
chr12	120875891	120875902	ELF5	13.5091	-
chr12	120875891	120875901	ELK1	12.8085	-
chr12	120875891	120875901	ELK3	12.931	-
chr12	120875891	120875901	ERF	12.6	-
chr12	120875891	120875901	ERG	12.5273	-
chr12	120875891	120875901	ETS1	13.1207	-
chr12	120875891	120875901	ETV1	12.7455	-
chr12	120875891	120875902	ETV2	13.1803	-
chr12	120875891	120875901	ETV3	12.9296	-
chr12	120875891	120875901	ETV4	12.569	-
chr12	120875891	120875901	ETV5	12.6727	-
chr12	120875891	120875901	ETV6	16.3654	-
chr12	120875891	120875901	FEV	12.75	-
chr12	120875891	120875901	FLI1	12.4255	-
chr12	120875891	120875905	SPI1	8.21818	-
chr12	120875891	120875905	SPIC	11.3944	-
chr12	120875895	120875906	Gabpa	16.1148	-
chr12	120875896	120875907	ELK4	16.9273	+
chr12	120875897	120875909	ELF1	9.32727	-
chr12	120875897	120875909	ELF4	8.85246	-
chr12	120875897	120875907	ELK1	13.6383	-
chr12	120875897	120875907	ELK3	12.9828	-
chr12	120875897	120875907	ERF	12.8857	-
chr12	120875897	120875907	ERG	12.6727	-
chr12	120875897	120875907	ETS1	13.3103	-
chr12	120875897	120875907	ETV1	12.9273	-
chr12	120875897	120875907	ETV3	12.1831	-
chr12	120875897	120875907	ETV4	12.5345	-
chr12	120875897	120875907	ETV5	12.8727	-
chr12	120875897	120875907	ETV6	12.0769	-
chr12	120875897	120875907	FEV	12.4231	-
chr12	120875897	120875907	FLI1	12.9362	-
chr12	120875897	120875908	TFAP2A	10.9818	-
chr12	120875897	120875908	TFAP2C(var.2)	10.9423	-
chr12	120875925	120875937	YY1	14.1154	+
chr12	120875927	120875938	YY2	14.4394	-
chr12	120884140	120884158	TP53	16.5102	+
chr12	120884140	120884158	TP63	7.34483	-
chr12	120884140	120884158	TP73	15.4038	-
chr12	120884154	120884169	EGR3	7.65517	+
chr12	120884156	120884166	ZNF740	12.4128	+
chr12	120884158	120884173	ZIC4	9.87273	+
chr12	120884167	120884181	Rfx1	9.77586	+
chr12	120884184	120884198	EGR1	13.9231	-
chr12	120884207	120884220	JUN	11.6531	+
chr12	120884208	120884222	BATF3	8.9697	-
chr12	120884209	120884221	Creb5	8.50909	-
chr12	120884209	120884221	JDP2(var.2)	9.40816	-
chr12	120884209	120884224	JUND(var.2)	12.2766	-
chr12	120884210	120884223	DUXA	10.7581	+
chr12	120884213	120884221	Atf3	11.1311	-
chr12	120884213	120884226	JUN	11.8367	-
chr12	120884242	120884259	PAX1	9.6	+
chr12	120884242	120884259	PAX9	4.85455	+
chr12	120884243	120884262	PAX5	11.5806	-
chr12	120884244	120884260	EGR4	10.0182	-
chr12	120884245	120884260	EGR3	5.32759	-
chr12	120884247	120884258	EGR2	9.39655	-
chr12	120884247	120884258	NRF1	16.1455	-
chr12	120884248	120884259	NRF1	15.7455	+
chr12	120884256	120884271	ZIC4	12.9636	-
chr12	120884257	120884271	GLIS2	8.42623	-
chr12	120884257	120884271	ZIC1	8.7234	-
chr12	120884264	120884282	EWSR1-FLI1	-6.73684	+
chr12	120884268	120884286	EWSR1-FLI1	-6.09211	+
chr12	120884272	120884290	EWSR1-FLI1	-5.48684	+
chr12	120907438	120907454	GLIS1	-10.3846	+
chr12	120907445	120907454	Creb3l2	12.4494	-
chr12	120907450	120907464	EGR1	15.6731	+
chr12	120907451	120907466	EGR3	7.27586	+
chr12	120907453	120907467	EGR1	14.7885	+
chr12	120907472	120907488	GLIS1	-11.0192	+
chr12	120907473	120907487	GLIS2	11.7213	+
chr12	120907473	120907487	ZIC1	10.1064	+
chr12	120907473	120907488	ZIC3	8.78571	+
chr12	120907473	120907488	ZIC4	12.7818	+
chr12	120907482	120907494	HINFP	13.9242	+
chr12	120907487	120907499	TFAP2A(var.2)	13.7091	+
chr12	120907487	120907499	TFAP2B	12.6727	+
chr12	120907487	120907499	TFAP2C	12.8673	-
chr12	120907487	120907502	ZBTB33	10.9394	+
chr12	120907515	120907531	ZNF143	19.6724	-
chr12	120907535	120907546	ETV2	10.7541	+
chr12	120907536	120907546	ELK1	10.234	+
chr12	120907536	120907546	ELK3	11.0172	+
chr12	120907536	120907547	ELK4	12.9455	-
chr12	120907536	120907546	ERF	10.5571	+
chr12	120907536	120907546	ERG	11.2909	+
chr12	120907536	120907546	ETS1	11.931	+
chr12	120907536	120907546	ETV1	11.7273	+
chr12	120907536	120907546	ETV4	11.3621	+
chr12	120907536	120907546	ETV5	12.1273	+
chr12	120907536	120907546	ETV6	13.6538	+
chr12	120907536	120907546	FEV	11.0385	+
chr12	120907536	120907546	FLI1	11.1702	+
chr12	120907537	120907548	Gabpa	13.1311	+
chr12	120907545	120907561	EGR4	11.4909	-
chr12	120907601	120907611	Hes1	10.7552	-
chr12	120907601	120907612	NRF1	15.7818	-
chr12	120907601	120907611	Tcfl5	9.87903	-
chr12	120907602	120907614	HINFP	10.3788	+
chr12	120907602	120907613	NRF1	18.0545	+
chr12	120907603	120907614	EGR2	8.7931	-
chr12	120907604	120907615	NRF1	10.2364	+
chr12	120907618	120907637	CTCF	19.377	-
chr12	120907630	120907643	EOMES	11.878	+
chr12	120907630	120907641	TBX2	11.5818	+
chr12	120907630	120907640	TBX21	12.8727	+
chr12	120907631	120907639	MGA	11.2576	+
chr12	120907631	120907641	TBR1	12.617	+
chr12	120907631	120907639	TBX1	11.1837	+
chr12	120907631	120907639	TBX15	11.1346	+
chr12	120907631	120907639	TBX4	11.3265	+
chr12	120907631	120907639	TBX5	10.3621	+
chr12	120907641	120907653	TFAP2A(var.2)	13.1455	-
chr12	120907641	120907653	TFAP2B	12.2545	-
chr12	120907641	120907653	TFAP2C	12.3367	-
chr12	120907664	120907676	INSM1	11.2857	+
chr12	120907664	120907675	TFAP2A	12.6909	-
chr12	120907664	120907676	TFAP2A(var.2)	10.7455	-
chr12	120907664	120907675	TFAP2B(var.2)	12.9818	-
chr12	120907664	120907675	TFAP2C(var.2)	12.8269	-
chr12	120907684	120907696	Ddit3::Cebpa	11.8444	+
chr12	120933704	120933720	RFX3	9.75758	+
chr12	120933704	120933720	RFX4	12.197	+
chr12	120933704	120933720	RFX5	9.41379	+
chr12	120933705	120933719	Rfx1	14.2414	+
chr12	120933731	120933747	ZNF143	10.2586	-
chr12	120933733	120933750	ZNF410	-3.52727	-
chr12	120933736	120933748	GLI2	11.0172	-
chr12	120933736	120933747	RUNX1	11.1034	+
chr12	120933737	120933747	RUNX3	12.0192	-
chr12	120933738	120933747	RUNX2	11.2115	-
chr12	120933789	120933804	NFYB	12.7885	+
chr12	120933808	120933819	TFAP2A	11.4	-
chr12	120933808	120933819	TFAP2B(var.2)	11.8545	-
chr12	120933808	120933819	TFAP2C(var.2)	11.0385	-
chr12	120972072	120972084	EHF	10.7541	+
chr12	120972072	120972084	ELF1	12.6182	+
chr12	120972072	120972085	ELF3	13.0345	+
chr12	120972072	120972084	ELF4	11.3115	+
chr12	120972073	120972084	ELF5	12.2909	+
chr12	120972073	120972084	SPDEF	18.4	+
chr12	120972074	120972084	ELK3	10.931	+
chr12	120972074	120972084	ETV1	11.1636	+
chr12	120972074	120972084	ETV3	11.3662	+
chr12	120972074	120972084	ETV4	11.5517	+
chr12	120972074	120972084	ETV5	11.2545	+
chr12	120972094	120972108	Stat4	13.1207	-
chr12	120972096	120972107	Stat5a::Stat5b	16.3878	+
chr12	120972097	120972108	STAT1	14.6	-
chr12	120972097	120972108	STAT3	14.2449	-
chr12	120972098	120972114	ZNF143	11.569	+
chr12	120972124	120972136	MEF2B	6.38182	+
chr12	120972124	120972136	MEF2D	6.05455	+
chr12	120972125	120972140	TBP	10.6528	+
chr12	120972137	120972148	SPDEF	11.3273	-
chr12	120972149	120972164	Pou5f1::Sox2	11.8629	+
chr12	120972262	120972277	NR2C2	10.9143	-
chr12	120972262	120972277	Pparg::Rxra	13.7838	-
chr12	120972274	120972286	TFAP2A(var.2)	12.2727	-
chr12	120972274	120972286	TFAP2B	12.0545	-
chr12	120972274	120972286	TFAP2C	12.4592	-
chr12	120972278	120972293	ZIC3	10.6	-
chr12	120972278	120972293	ZIC4	9.85455	-
chr12	120972281	120972292	E2F4	15.2069	+
chr12	120972281	120972292	E2F6	12.4655	+
chr12	120972284	120972299	Klf12	7.93443	-
chr12	120972307	120972320	TFAP2A(var.3)	11.3607	+
chr12	120972307	120972320	TFAP2B(var.3)	11.0492	-
chr12	120972307	120972320	TFAP2C(var.3)	10.4655	+
chr12	120972320	120972331	NRF1	10.1273	-
chr12	120972326	120972337	E2F6	11.431	-
chr12	120972329	120972350	ZNF263	19.2245	-
chr12	120972332	120972350	EWSR1-FLI1	-7.82895	-
chr12	120972333	120972350	RARA::RXRA	9.65306	-
chr12	121019159	121019171	YY1	11.5385	+
chr12	121019167	121019179	HINFP	10.3182	+
chr12	121019196	121019208	ELF1	12.2182	+
chr12	121019196	121019209	ELF3	10.1207	+
chr12	121019196	121019208	ELF4	10.9016	+
chr12	121019196	121019206	TFCP2	11.6818	+
chr12	121019197	121019208	ELF5	11.0364	+
chr12	121019197	121019208	ETV2	13.5738	+
chr12	121019197	121019208	SPDEF	17.3636	+
chr12	121019198	121019208	ELK1	13.3617	+
chr12	121019198	121019208	ELK3	13.5862	+
chr12	121019198	121019208	ERF	14.5143	+
chr12	121019198	121019208	ERG	14.1818	+
chr12	121019198	121019208	ETS1	14.7241	+
chr12	121019198	121019208	ETV1	14.1455	+
chr12	121019198	121019208	ETV3	15.2676	+
chr12	121019198	121019208	ETV4	13.8621	+
chr12	121019198	121019208	ETV5	13.7091	+
chr12	121019198	121019208	FEV	14.3462	+
chr12	121019198	121019208	FLI1	14.1489	+
chr12	121019218	121019236	NFYA	8.97561	-
chr12	121019230	121019237	Nr2e3	12.8571	-
chr12	121019233	121019244	Gabpa	11.1148	-
chr12	121019276	121019293	SP4	6.09091	-
chr12	121019280	121019291	Klf1	10.5152	-
chr12	121019280	121019290	KLF5	13.102	-
chr12	121021375	121021392	Rarg(var.2)	-2.65455	+
chr12	121021384	121021396	HINFP	10.1667	+
chr12	121021409	121021426	SP4	5.29091	+
chr12	121021412	121021424	SP8	11.1053	+
chr12	121021413	121021423	ZNF740	10.3486	+
chr12	121021432	121021442	Klf4	11.8776	-
chr12	121021432	121021442	KLF5	13.4898	+
chr12	121021432	121021443	SP1	13.6731	+
chr12	121021484	121021498	KLF14	8.15517	+
chr12	121021488	121021503	TBP	12.4306	-
chr12	121038719	121038732	NR2F1	14.5102	+
chr12	121038720	121038737	NR1H2::RXRA	-5.5618	+
chr12	121038721	121038735	Nr2f6	8.15152	+
chr12	121038721	121038735	Rxra	3.76829	+
chr12	121038721	121038735	RXRB	0.545455	+
chr12	121038728	121038740	PROX1	9	+
chr12	121038730	121038745	EGR3	5.34483	+
chr12	121038735	121038746	E2F4	11.1552	-
chr12	121038737	121038751	EGR1	12.5192	+
chr12	121038737	121038748	SP1	14.2885	+
chr12	121038737	121038752	SP2	14.9828	+
chr12	121038748	121038760	YY1	11.7885	-
chr12	121038765	121038779	GLIS2	9.34426	-
chr12	121038774	121038788	XBP1	9.76923	+
chr12	121038779	121038787	Atf1	11.4754	-
chr12	121038786	121038802	GLIS1	-11.3654	-
chr12	121038789	121038804	Klf12	8.72131	-
chr12	121038789	121038809	RREB1	6.66972	-
chr12	121038789	121038806	SP4	6.32727	-
chr12	121038790	121038804	KLF14	7.81034	-
chr12	121038791	121038803	SP8	13.1711	-
chr12	121038792	121038803	KLF16	11.7586	-
chr12	121038792	121038803	SP3	14.626	-
chr12	121038793	121038804	Klf1	10.197	-
chr12	121038793	121038803	Klf4	12.4592	+
chr12	121038793	121038803	KLF5	13.3673	-
chr12	121038808	121038820	PKNOX1	1.5102	-
chr12	121038808	121038820	PKNOX2	2.7541	-
chr12	121038819	121038840	REST	5.97959	-
chr12	121078336	121078351	SP2	17.8966	-
chr12	121078337	121078352	Klf12	9.72131	-
chr12	121078337	121078354	SP4	11.0545	-
chr12	121078338	121078352	KLF14	10.5517	-
chr12	121078339	121078351	SP8	13.9474	-
chr12	121078340	121078351	KLF16	12.1207	-
chr12	121078340	121078351	SP1	16.4038	-
chr12	121078340	121078351	SP3	13.3577	-
chr12	121078341	121078352	Klf1	11.0152	-
chr12	121078341	121078351	Klf4	16.1837	+
chr12	121078341	121078351	KLF5	17	-
chr12	121078344	121078359	NR2C2	14.4857	+
chr12	121078344	121078359	Pparg::Rxra	13.6847	+
chr12	121078345	121078359	Nr2f6	7.95455	+
chr12	121078348	121078363	SP2	20.5	-
chr12	121078349	121078364	Klf12	8.39344	-
chr12	121078349	121078366	SP4	11.4727	-
chr12	121078350	121078364	KLF14	13.3448	-
chr12	121078351	121078363	SP8	14.9342	-
chr12	121078352	121078363	KLF16	15.8276	-
chr12	121078352	121078363	SP1	17.8077	-
chr12	121078352	121078363	SP3	14.374	-
chr12	121078353	121078364	Klf1	10.9394	-
chr12	121078353	121078363	Klf4	16.1837	+
chr12	121078353	121078363	KLF5	17	-
chr12	121078355	121078369	KLF14	7.89655	-
chr12	121078377	121078391	Rfx1	10.8103	-
chr12	121078386	121078401	ZIC3	9.62857	-
chr12	121078388	121078402	EGR1	13.4231	-
chr12	121078399	121078413	EBF1	8.68852	-
chr12	121078419	121078431	ZBTB7A	10.2143	+
chr12	121078458	121078470	TFAP2A(var.2)	10.7455	-
chr12	121079310	121079325	Nfe2l2	11.7121	+
chr12	121079311	121079326	Bach1::Mafk	7.48684	+
chr12	121079314	121079329	MAF::NFE2	8.13115	+
chr12	121079330	121079351	REST	12.8367	-
chr12	121079385	121079399	E2F7	-4.21311	+
chr12	121124613	121124630	ESR1	7.06061	-
chr12	121124614	121124629	ESR2	12.3846	+
chr12	121124633	121124648	NR2C2	9.84286	-
chr12	121124633	121124648	Pparg::Rxra	10.3874	-
chr12	121124633	121124647	RXRG	0.297872	-
chr12	121124640	121124650	ZNF740	11.2385	+
chr12	121124641	121124654	TFAP2A(var.3)	9.96721	-
chr12	121124641	121124654	TFAP2B(var.3)	10.6393	+
chr12	121124641	121124654	TFAP2C(var.3)	9.89655	-
chr12	121124641	121124651	ZNF740	14.5963	+
chr12	121124642	121124656	PLAG1	8.54082	-
chr12	121124642	121124654	TFAP2A(var.2)	13.4727	+
chr12	121124642	121124654	TFAP2B	11.0364	+
chr12	121124642	121124654	TFAP2C	10.7959	+
chr12	121124643	121124657	PLAG1	10.8776	-
chr12	121124643	121124654	TFAP2A	12.8364	+
chr12	121124643	121124655	TFAP2A(var.2)	13.0182	+
chr12	121124643	121124655	TFAP2B	12.1818	+
chr12	121124643	121124654	TFAP2B(var.2)	11.4727	+
chr12	121124643	121124655	TFAP2C	11.9694	+
chr12	121124663	121124674	Myog	10.8367	-
chr12	121124663	121124674	Tcf12	11.0204	-
chr12	121124664	121124674	TFAP4	10.8182	-
chr12	121124671	121124681	RELA	8.60204	+
chr12	121124683	121124696	TFAP2A(var.3)	9.45902	+
chr12	121124695	121124709	MTF1	11.5732	+
chr12	121124704	121124715	Gabpa	15.9836	-
chr12	121124705	121124718	ELF3	9.7069	-
chr12	121124705	121124716	ELK4	12.7455	+
chr12	121124706	121124718	EHF	12.3443	-
chr12	121124706	121124718	ELF1	11.6545	-
chr12	121124706	121124718	ELF4	12.6557	-
chr12	121124706	121124717	ELF5	13.0182	-
chr12	121124706	121124716	ELK1	9.80851	-
chr12	121124706	121124716	ELK3	10.6379	-
chr12	121124706	121124716	ETV5	11.1273	-
chr12	121124706	121124716	ETV6	14.1346	-
chr12	121136898	121136914	Vdr	7.29508	+
chr12	121136899	121136914	RXRA::VDR	5.78899	+
chr12	121136932	121136953	IRF1	10	+
chr12	121136932	121136947	MEF2C	10.3559	-
chr12	121136933	121136945	MEF2A	10.1129	-
chr12	121136933	121136945	MEF2D	6.70909	-
chr12	121136936	121136950	IRF7	9.25806	-
chr12	121136938	121136953	MEF2C	13.8475	-
chr12	121136977	121136992	SCRT1	6.62295	-
chr12	121136979	121136992	SCRT2	12	-
chr12	121148169	121148184	SP2	17.3966	+
chr12	121148169	121148181	SP8	12.4211	+
chr12	121148170	121148190	RREB1	9.46789	+
chr12	121148171	121148188	SP4	16.7818	+
chr12	121148173	121148184	Klf1	10.9394	+
chr12	121148173	121148188	Klf12	8.47541	+
chr12	121148173	121148187	KLF14	16.2586	+
chr12	121148174	121148188	EGR1	20.5385	+
chr12	121148174	121148185	KLF16	18.2414	+
chr12	121148174	121148184	Klf4	16.1837	-
chr12	121148174	121148184	KLF5	17	+
chr12	121148174	121148185	SP1	19.1538	+
chr12	121148174	121148189	SP2	22.569	+
chr12	121148174	121148185	SP3	15.9837	+
chr12	121148174	121148186	SP8	17.3158	+
chr12	121148175	121148190	EGR3	10.3966	+
chr12	121148175	121148191	EGR4	10.0364	+
chr12	121148178	121148193	NR2C2	9.04286	-
chr12	121148180	121148190	KLF5	14.2041	+
chr12	121148180	121148195	SP2	14.6379	+
chr12	121148180	121148201	ZNF263	18.5102	-
chr12	121148182	121148199	SP4	5.98182	+
chr12	121148183	121148194	E2F4	13.0862	-
chr12	121148184	121148198	KLF14	9.2931	+
chr12	121148185	121148199	EGR1	14.2885	+
chr12	121148185	121148196	KLF16	12.7931	+
chr12	121148185	121148195	KLF5	15.1633	+
chr12	121148185	121148196	SP1	16.2885	+
chr12	121148185	121148200	SP2	19	+
chr12	121148185	121148196	SP3	12.5203	+
chr12	121148189	121148204	NR2C2	8.6	-
chr12	121148194	121148205	E2F4	11.6034	-
chr12	121148196	121148209	TFAP2A(var.3)	13.6557	-
chr12	121148196	121148209	TFAP2B(var.3)	12.6393	+
chr12	121148196	121148209	TFAP2C(var.3)	13.0517	+
chr12	121148210	121148227	SP4	15.6545	+
chr12	121148212	121148223	Klf1	12.3485	+
chr12	121148212	121148227	Klf12	12.377	+
chr12	121148212	121148226	KLF14	15.1724	+
chr12	121148213	121148227	EGR1	19.8462	+
chr12	121148213	121148224	KLF16	18.2414	+
chr12	121148213	121148223	Klf4	16.1837	-
chr12	121148213	121148223	KLF5	17	+
chr12	121148213	121148224	SP1	19.1538	+
chr12	121148213	121148228	SP2	20	+
chr12	121148213	121148224	SP3	15.9837	+
chr12	121148214	121148229	EGR3	18.0172	+
chr12	121148214	121148230	EGR4	15.7091	+
chr12	121148216	121148227	EGR2	13.7241	+
chr12	121148242	121148257	EGR3	6.65517	-
chr12	121148244	121148258	EGR1	15.3269	-
chr12	121148254	121148266	YY1	19.0385	-
chr12	121163539	121163556	SP4	20.2	+
chr12	121163539	121163553	Zfx	17.4242	-
chr12	121163541	121163552	Klf1	12.3485	+
chr12	121163541	121163556	Klf12	12.2623	+
chr12	121163541	121163555	KLF14	17.1897	+
chr12	121163542	121163556	EGR1	16.1923	+
chr12	121163542	121163553	KLF16	18.2414	+
chr12	121163542	121163552	Klf4	16.1837	-
chr12	121163542	121163552	KLF5	17	+
chr12	121163542	121163553	SP1	19.1538	+
chr12	121163542	121163557	SP2	20.7586	+
chr12	121163542	121163553	SP3	15.9837	+
chr12	121163542	121163554	SP8	17.3158	+
chr12	121163546	121163558	INSM1	17.5306	-
chr12	121163585	121163598	TFAP2A(var.3)	13.1967	+
chr12	121163585	121163598	TFAP2B(var.3)	13.4426	-
chr12	121163585	121163598	TFAP2C(var.3)	13.1034	+
chr12	121163588	121163605	SP4	9.72727	-
chr12	121163596	121163612	Hnf4a	2.49091	-
chr12	121163598	121163613	HNF4G	14.1731	-
chr12	121163598	121163613	NR2C2	12	-
chr12	121163598	121163612	Nr2f6	8.45455	-
chr12	121163598	121163613	Pparg::Rxra	15.5135	-
chr12	121163600	121163621	REST	17.2041	-
chr12	121163610	121163627	SP4	4.70909	+
chr12	121163612	121163626	KLF14	15.3966	+
chr12	121163613	121163624	KLF16	14.1724	+
chr12	121163613	121163623	KLF5	13.9184	+
chr12	121163613	121163632	PAX5	11.1774	-
chr12	121163613	121163624	SP1	17.1538	+
chr12	121163613	121163628	SP2	19.0345	+
chr12	121163613	121163624	SP3	12.3821	+
chr12	121163613	121163625	SP8	11.8553	+
chr12	121163645	121163660	ZIC3	20.9571	-
chr12	121163645	121163660	ZIC4	18.3273	-
chr12	121163646	121163660	GLIS2	11.9672	-
chr12	121163646	121163660	GLIS3	8.71212	-
chr12	121163646	121163660	ZIC1	19.4681	-
chr12	121163648	121163659	E2F4	11.2069	+
chr12	121163651	121163663	ZBTB7A	10.9143	-
chr12	121180087	121180102	NR2C2	9.22857	-
chr12	121180087	121180101	RXRB	0.145455	-
chr12	121180087	121180101	RXRG	1.51064	-
chr12	121180094	121180107	ZBTB18	12.9	-
chr12	121180099	121180113	MTF1	12.378	+
chr12	121180120	121180129	Hic1	11.6346	+
chr12	121180120	121180134	Tcf21	8.43421	-
chr12	121180121	121180133	PKNOX2	6.06557	-
chr12	121180121	121180133	TGIF1	0.615385	-
chr12	121180121	121180133	TGIF2	7.73394	-
chr12	121180125	121180134	Hic1	11.6346	-
chr12	121180126	121180135	NFIX	10.234	-
chr12	121180136	121180157	MAFG	9.15306	-
chr12	121180141	121180159	MAFF	11.2889	+
chr12	121180145	121180157	Mafb	11.2809	-
chr12	121180159	121180174	HNF4G	11.3462	+
chr12	121180162	121180174	INSM1	9.10204	+
chr12	121180186	121180197	Nkx2-5(var.2)	12.5273	-
chr12	121180192	121180206	Tcf21	5.94737	-
chr12	121180193	121180204	Myog	11.6327	-
chr12	121180193	121180208	SCRT1	11.5574	-
chr12	121180193	121180204	Tcf12	11.8163	-
chr12	121180194	121180204	FIGLA	12.4828	+
chr12	121180194	121180204	ID4	10.4262	+
chr12	121180194	121180204	MSC	11.5976	+
chr12	121180194	121180207	Myod1	13.4286	+
chr12	121180195	121180208	SCRT2	7.13115	-
chr12	121180195	121180204	SNAI2	12.3488	-
chr12	121180197	121180208	Foxo1	11.569	+
chr12	121180201	121180219	EWSR1-FLI1	-9.46053	-
chr12	121180205	121180216	E2F6	11.3276	-
chr12	121180208	121180222	PLAG1	10.7041	-
chr12	121199382	121199394	YY1	11	+
chr12	121199405	121199417	Mafb	11.2022	+
chr12	121199405	121199416	NRL	10.75	+
chr12	121199451	121199462	TFAP2A	11.0909	+
chr12	121199451	121199462	TFAP2B(var.2)	11.6	+
chr12	121199451	121199462	TFAP2C(var.2)	11.2692	+
chr12	121199458	121199476	TP73	10.0577	-
chr12	121199466	121199482	SRF	4.55738	-
chr12	121199468	121199486	TP73	7.76923	+
chr12	121199472	121199482	SMAD3	8.76364	+
chr12	121342116	121342135	PAX5	12.4516	+
chr12	121342142	121342150	MGA	12.7727	-
chr12	121342142	121342150	TBX1	11.8776	-
chr12	121342142	121342150	TBX15	11.75	-
chr12	121342142	121342150	TBX4	11.0408	-
chr12	121342142	121342150	TBX5	11.2241	-
chr12	121342142	121342156	ZIC1	5.68085	+
chr12	121342153	121342168	SP2	16.7931	-
chr12	121342154	121342175	ZNF263	18.5714	+
chr12	121342157	121342168	SP1	16.1154	-
chr12	121342158	121342173	SP2	17.5345	-
chr12	121342159	121342174	Klf12	8.88525	-
chr12	121342159	121342176	SP4	6.94545	-
chr12	121342160	121342174	KLF14	11.2759	-
chr12	121342161	121342173	SP8	13.0395	-
chr12	121342162	121342178	EGR4	16.1636	-
chr12	121342162	121342173	KLF16	14.2414	-
chr12	121342162	121342173	SP1	16.5577	-
chr12	121342162	121342173	SP3	14.1301	-
chr12	121342163	121342178	EGR3	17.0517	-
chr12	121342163	121342173	Klf4	12.8367	+
chr12	121342163	121342173	KLF5	15.102	-
chr12	121342164	121342175	E2F4	11.3448	+
chr12	121342164	121342179	SP2	19.9138	-
chr12	121342165	121342179	EGR1	22.7308	-
chr12	121342165	121342176	EGR2	12.5517	-
chr12	121342165	121342182	SP4	7.14545	-
chr12	121342166	121342180	KLF14	10.2069	-
chr12	121342167	121342182	NR2C2	11.0143	+
chr12	121342168	121342184	EGR4	10.8909	-
chr12	121342168	121342179	KLF16	16.6552	-
chr12	121342168	121342179	SP1	17.9038	-
chr12	121342168	121342179	SP3	15.7398	-
chr12	121342169	121342184	EGR3	10.431	-
chr12	121342169	121342179	Klf4	12.8367	+
chr12	121342169	121342179	KLF5	15.102	-
chr12	121342170	121342181	E2F4	11.3448	+
chr12	121342171	121342185	EGR1	14.7885	-
chr12	121342171	121342182	EGR2	10.0172	-
chr12	121342198	121342208	Arntl	15.3279	+
chr12	121342198	121342210	HES7	6.05172	-
chr12	121342198	121342208	Mitf	12.8776	+
chr12	121342198	121342209	USF1	16.7755	-
chr12	121342198	121342209	USF2	15.4694	-
chr12	121342199	121342209	BHLHE40	15.3269	+
chr12	121342199	121342209	BHLHE41	16.8846	-
chr12	121342199	121342209	Hes1	10.993	-
chr12	121342199	121342209	HEY1	14.0182	-
chr12	121342199	121342209	HEY2	14.8966	+
chr12	121342199	121342209	MAX	11.8077	-
chr12	121342199	121342210	MAX::MYC	11.2041	-
chr12	121342199	121342209	MLX	13.8143	-
chr12	121342199	121342209	MLXIPL	13.3485	+
chr12	121342199	121342209	MNT	12.6364	-
chr12	121342199	121342209	Npas2	11.7869	-
chr12	121342199	121342209	Srebf1(var.2)	10.8103	+
chr12	121342199	121342209	SREBF2(var.2)	9.18182	-
chr12	121342199	121342209	Tcfl5	10.4919	-
chr12	121342199	121342209	TFE3	13.4286	-
chr12	121342199	121342209	TFEB	14.2692	-
chr12	121342199	121342209	TFEC	13.5732	-
chr12	121342199	121342210	USF2	13.3061	+
chr12	121342200	121342210	Arntl	12.541	-
chr12	121342200	121342213	Hes2	12.8413	-
chr12	121342200	121342208	Id2	14.3443	-
chr12	121342200	121342208	Mlxip	12.6885	-
chr12	121342201	121342209	Mycn	12.7377	-
chr12	121342217	121342227	Arntl	12.4918	+
chr12	121342217	121342228	USF2	11.9388	-
chr12	121342218	121342228	BHLHE40	13.8269	+
chr12	121342218	121342228	BHLHE41	14.4808	-
chr12	121342218	121342228	MLX	12.5286	-
chr12	121342218	121342228	MLXIPL	13.3485	-
chr12	121342218	121342228	Srebf1(var.2)	14.4655	+
chr12	121342218	121342228	SREBF2(var.2)	14.4545	+
chr12	121342218	121342228	TFE3	12.6939	+
chr12	121342218	121342228	TFEB	13.0577	+
chr12	121342218	121342228	TFEC	14	-
chr12	121342218	121342229	USF1	11	+
chr12	121342219	121342229	Arntl	12.9836	-
chr12	121342219	121342229	Mitf	11.5918	-
chr12	121342229	121342246	SP4	9.43636	+
chr12	121342231	121342242	Klf1	10.9394	+
chr12	121342231	121342246	Klf12	8.47541	+
chr12	121342231	121342245	KLF14	12.8276	+
chr12	121342232	121342243	KLF16	15.8276	+
chr12	121342232	121342242	Klf4	16.1837	-
chr12	121342232	121342242	KLF5	17	+
chr12	121342232	121342243	SP1	17.8077	+
chr12	121342232	121342247	SP2	17.7414	+
chr12	121342232	121342243	SP3	14.374	+
chr12	121342232	121342244	SP8	14.5658	+
chr12	121347554	121347569	MEF2C	11.661	+
chr12	121347587	121347599	Foxd3	11.7065	+
chr12	121347622	121347639	NR3C2	4.59574	+
chr12	121347637	121347650	JUN	11.4694	+
chr12	121347637	121347649	PKNOX2	2.21311	+
chr12	121347639	121347651	JDP2(var.2)	7.73469	-
chr12	121366616	121366633	SP4	4.01818	+
chr12	121366618	121366633	Klf12	13.6557	+
chr12	121366618	121366632	KLF14	8.17241	+
chr12	121366619	121366630	KLF16	12.1379	+
chr12	121366619	121366630	SP3	13.2846	+
chr12	121366619	121366631	SP8	11.0658	+
chr12	121366647	121366657	GCM2	11.3115	-
chr12	121366678	121366691	SMAD2::SMAD3::SMAD4	10.541	+
chr12	121366713	121366723	TEAD4	10.9032	-
chr12	121366714	121366722	TEAD3	12.3265	-
chr12	121366727	121366741	EBF1	8.14754	-
chr12	121366737	121366748	RUNX1	12.9483	+
chr12	121367187	121367202	RXRA::VDR	8.81651	-
chr12	121367187	121367203	Vdr	4.34426	-
chr12	121367195	121367210	SCRT1	12.1639	-
chr12	121367196	121367208	GRHL1	10.6207	+
chr12	121367197	121367210	SCRT2	11.4426	-
chr12	121367200	121367220	RREB1	7.45872	-
chr12	121367234	121367251	RARA::RXRA	14.1735	+
chr12	121367246	121367261	JUND(var.2)	14.9149	+
chr12	121367247	121367260	JUN	16.1224	+
chr12	121367248	121367262	ATF7	8.01429	-
chr12	121367248	121367262	BATF3	1.07576	-
chr12	121367249	121367261	Creb5	11.9818	-
chr12	121367249	121367261	JDP2(var.2)	11.551	-
chr12	121367249	121367264	JUND(var.2)	14.383	-
chr12	121367262	121367277	Stat6	16.4655	-
chr12	121367263	121367274	STAT3	11	-
chr12	121367263	121367274	Stat5a::Stat5b	11.3878	+
chr12	121367305	121367319	MTF1	5.87805	+
chr12	121367311	121367322	FOXH1	11.4615	+
chr12	121367311	121367321	TEAD1	13.7097	+
chr12	121367311	121367321	TEAD4	13.3387	+
chr12	121367312	121367320	TEAD3	13.2041	+
chr12	121402744	121402759	Pou5f1::Sox2	9.74194	+
chr12	121402799	121402818	PAX5	11.0323	+
chr12	121402819	121402837	RARA	-10.1212	-
chr12	121416275	121416291	Hnf4a	8.29091	+
chr12	121416281	121416296	HNF4G	18	+
chr12	121416281	121416296	Nr2f6(var.2)	4.65714	+
chr12	121416281	121416299	RARA	-5.71212	+
chr12	121416281	121416297	Rarg	-0.142857	+
chr12	121416282	121416298	Hnf4a	11.8727	+
chr12	121416282	121416296	Nr2f6	11	+
chr12	121416282	121416296	Rxra	8.41463	+
chr12	121416282	121416296	RXRB	5.74545	+
chr12	121416282	121416296	RXRG	7.7234	+
chr12	121416349	121416361	Foxa2	16.78	-
chr12	121416349	121416366	Foxj3	12.039	+
chr12	121416349	121416366	Foxk1	11.961	+
chr12	121416349	121416364	FOXP1	16.1549	+
chr12	121416350	121416365	FOXA1	15.1837	-
chr12	121416351	121416362	FOXB1	12.2308	+
chr12	121416351	121416362	FOXC1	11.42	+
chr12	121416351	121416363	FOXC2	12.7525	+
chr12	121416352	121416363	FOXP2	15.6061	+
chr12	121416353	121416364	Foxo1	14.569	-
chr12	121416354	121416362	FOXD1	12.4	+
chr12	121416354	121416361	FOXD2	11.4237	+
chr12	121416354	121416361	FOXI1	12.9455	+
chr12	121416354	121416361	FOXL1	12	+
chr12	121416354	121416362	FOXO3	11.5	+
chr12	121416354	121416361	FOXO4	12.4364	+
chr12	121416354	121416361	FOXO6	12.9808	+
chr12	121416354	121416361	FOXP3	11.3611	+
chr12	121416376	121416389	Hoxc9	11.2857	-
chr12	121454268	121454279	YY2	12.1061	+
chr12	121454269	121454281	YY1	19.75	-
chr12	121454279	121454291	ZBTB7B	10.3621	+
chr12	121454279	121454291	ZBTB7C	10.7419	+
chr12	121454283	121454293	RUNX3	11.5192	+
chr12	121454318	121454330	PROX1	8.03636	+
chr12	121454326	121454341	JUND(var.2)	11.5319	+
chr12	121454327	121454340	JUN	12.1837	+
chr12	121454328	121454342	ATF7	14.5571	+
chr12	121454328	121454342	BATF3	7.22727	+
chr12	121454328	121454342	CREB3	8.98571	-
chr12	121454329	121454337	Atf3	11.918	+
chr12	121454329	121454341	Creb5	16.7455	+
chr12	121454329	121454339	Crem	13.918	+
chr12	121454329	121454341	JDP2(var.2)	18.1429	+
chr12	121454329	121454344	JUND(var.2)	12.2128	-
chr12	121454330	121454343	JUN	11.7959	-
chr12	121454331	121454339	CREB1	13.5495	-
chr12	121454331	121454341	Crem	12.3607	-
chr12	121454332	121454340	Atf1	11.2459	-
chr12	121454332	121454347	ZBTB33	10.5909	-
chr12	121454334	121454344	Arntl	14.459	+
chr12	121454334	121454344	Mitf	12.0918	+
chr12	121454334	121454345	USF1	13.1224	-
chr12	121454334	121454345	USF2	11.2041	-
chr12	121454335	121454345	BHLHE40	15.25	-
chr12	121454335	121454345	BHLHE41	15.8077	-
chr12	121454335	121454344	Creb3l2	12.3708	+
chr12	121454335	121454345	MLX	12.1286	+
chr12	121454335	121454345	MLXIPL	12.9848	+
chr12	121454335	121454345	Srebf1(var.2)	14.8276	-
chr12	121454335	121454345	SREBF2(var.2)	14.9455	-
chr12	121454335	121454345	TFE3	13.898	-
chr12	121454335	121454345	TFEB	14.3846	-
chr12	121454335	121454345	TFEC	13.6585	+
chr12	121454335	121454346	USF2	11.1837	+
chr12	121454336	121454346	Arntl	12.1967	-
chr12	121454350	121454361	E2F4	11.2069	+
chr12	121454351	121454361	Tcfl5	9.81452	-
chr12	121454355	121454371	ZNF143	8.05172	-
chr12	121476755	121476772	PAX1	10.6182	+
chr12	121476755	121476772	PAX9	6.74545	+
chr12	121476756	121476770	Pax6	12.5111	+
chr12	121476837	121476845	TBX5	10.4138	-
chr12	121497548	121497559	RUNX1	12.2069	-
chr12	121497603	121497624	IRF1	15.0323	+
chr12	121497605	121497620	PRDM1	11.8909	-
chr12	121497609	121497630	IRF1	16.7903	+
chr12	121497611	121497626	STAT1::STAT2	10.6364	+
chr12	121497612	121497626	SPIC	10.6338	-
chr12	121497613	121497634	IRF1	12.3065	+
chr12	121497614	121497629	FOXP1	11.1831	-
chr12	121497618	121497633	FOXP1	11.5775	-
chr12	121497622	121497637	FOXP1	11.3099	-
chr12	121497633	121497644	DMRT3	11.082	-
chr12	121497644	121497659	MAF::NFE2	10.3607	-
chr12	121497644	121497663	PAX5	11.5645	-
chr12	121497647	121497662	Bach1::Mafk	6.39474	-
chr12	121497648	121497663	Nfe2l2	11.3485	-
chr12	121497661	121497671	SREBF1	14.6829	-
chr12	121497661	121497671	SREBF2	15.2472	+
chr12	121497671	121497681	SREBF1	11.061	+
chr12	121498194	121498209	HNF4G	11.3462	-
chr12	121498194	121498207	TFAP2A(var.3)	14.1803	+
chr12	121498194	121498207	TFAP2B(var.3)	14.2623	+
chr12	121498194	121498207	TFAP2C(var.3)	13.431	-
chr12	121498205	121498219	Bcl6	10.9839	+
chr12	121498209	121498220	Nkx2-5(var.2)	11.7091	-
chr12	121498213	121498220	SPIB	11.2333	+
chr12	121498231	121498244	NFKB1	1.20408	-
chr12	121498231	121498244	NFKB2	10.0455	-
chr12	121498232	121498242	REL	13.2727	+
chr12	121498232	121498242	RELA	16.2959	+
chr12	121498245	121498260	Nr5a2	9.36207	-
chr12	121498259	121498273	EGR1	11.3654	+
chr12	121498262	121498271	THAP1	9.96053	+
chr12	121498265	121498276	SP1	12.5	+
chr12	121498268	121498285	RARA::RXRA	10.602	-
chr12	121498275	121498292	ZNF410	-4.50909	+
chr12	121498283	121498296	ELF3	9.34483	-
chr12	121498283	121498294	ELK4	10.6	+
chr12	121498284	121498296	EHF	10.1639	-
chr12	121498284	121498295	ELF5	11.4364	-
chr12	121498301	121498316	Nr5a2	10.1897	-
chr12	121498303	121498319	Rarb	-5.87931	-
chr12	121523702	121523711	THAP1	10.6579	+
chr12	121523744	121523752	TEAD3	11.9592	-
chr12	121523746	121523760	GLIS2	7.57377	-
chr12	121523752	121523765	NFKB1	1.83673	-
chr12	121523756	121523770	GLIS3	2.69697	+
chr12	121523769	121523780	EGR2	9.56897	+
chr12	121523771	121523782	USF2	11.3061	-
chr12	121523772	121523782	BHLHE40	11.8462	+
chr12	121523772	121523782	BHLHE41	7.73077	+
chr12	121523772	121523782	Hes1	10.042	+
chr12	121523772	121523782	HEY1	11.9091	+
chr12	121523772	121523782	HEY2	10.6897	-
chr12	121523772	121523782	MAX	12.9808	+
chr12	121523772	121523782	MLX	9.62857	-
chr12	121523772	121523782	MLXIPL	11.2424	-
chr12	121523772	121523782	MNT	12.6212	+
chr12	121523772	121523780	Mycn	12.8689	+
chr12	121523772	121523782	Srebf1(var.2)	10.069	+
chr12	121523772	121523782	SREBF2(var.2)	10.2909	+
chr12	121523772	121523782	TFE3	13.6735	+
chr12	121523772	121523782	TFEB	13.8462	+
chr12	121523772	121523782	TFEC	11.7927	+
chr12	121523772	121523783	USF1	17.1633	+
chr12	121523772	121523783	USF2	14.9388	+
chr12	121523773	121523783	Arntl	14.1475	-
chr12	121523773	121523782	Creb3l2	12.6517	-
chr12	121523773	121523781	Id2	12.7705	+
chr12	121523773	121523783	Mitf	13.5408	-
chr12	121523773	121523781	Mlxip	12.4098	-
chr12	121523775	121523793	RARA	-9.62121	-
chr12	121523776	121523793	NR1H2::RXRA	1.16854	-
chr12	121523778	121523792	Nr2f6	8.06061	-
chr12	121523778	121523793	Nr2f6(var.2)	-4.94286	-
chr12	121523778	121523792	Rxra	3.23171	-
chr12	121523783	121523799	Hnf4a	9.89091	-
chr12	121523785	121523800	HNF4G	13.0385	-
chr12	121523801	121523812	Esrra	9.85455	-
chr12	121525727	121525739	TFAP2A(var.2)	11.5273	+
chr12	121525727	121525739	TFAP2B	12.6364	+
chr12	121525727	121525739	TFAP2C	12.9184	+
chr12	121525755	121525766	BATF::JUN	11.4808	-
chr12	121525755	121525762	FOS::JUN	11.9703	-
chr12	121525765	121525780	Nr2f6(var.2)	-6.47143	+
chr12	121525774	121525784	Sox3	12.8103	-
chr12	121525774	121525784	Sox6	12.8429	-
chr12	121525794	121525807	Hes2	11.0159	-
chr12	121525797	121525815	IRF2	12.0734	-
chr12	121525798	121525819	IRF1	19.0484	+
chr12	121525800	121525815	PRDM1	18.2545	-
chr12	121525800	121525815	STAT1::STAT2	11.7273	+
chr12	121525802	121525816	IRF7	12.0806	-
chr12	121525802	121525816	IRF8	0.563636	-
chr12	121525802	121525817	IRF9	-3.47273	-
chr12	121525816	121525834	EWSR1-FLI1	-9.38158	-
chr12	121525823	121525837	EGR1	10.5385	+
chr12	121525825	121525836	Gabpa	11.3279	-
chr12	121525827	121525837	ETV6	11.7308	-
chr12	121525827	121525841	SPIC	10.4366	-
chr12	121525837	121525851	Rfx1	11.069	-
chr12	121525844	121525858	NFIC::TLX1	12.1837	+
chr12	121533886	121533897	GCM1	10.8776	-
chr12	121533887	121533897	GCM2	11.7049	-
chr12	121533891	121533901	Hes1	9.9021	+
chr12	121533893	121533908	SP2	14.1724	-
chr12	121533897	121533908	SP1	13.1346	-
chr12	121533898	121533908	Klf4	11.3163	+
chr12	121533916	121533928	E2F1	11.1311	-
chr12	121533918	121533937	CTCF	16.7705	-
chr12	121533920	121533932	TAL1::TCF3	10.0674	+
chr12	121533924	121533935	NRL	10.6538	+
chr12	121533929	121533939	EVX1	10.8491	+
chr12	121533929	121533939	EVX2	10.42	+
chr12	121533945	121533960	Stat6	10.069	+
chr12	121533953	121533971	KLF13	4.12069	+
chr12	121533980	121533991	Myog	13	-
chr12	121533980	121533991	Tcf12	12.0408	-
chr12	121533981	121533991	NHLH1	14.3621	+
chr12	121533981	121533991	TCF4	11.3878	-
chr12	121533986	121533998	HINFP	13.2576	-
chr12	121566207	121566218	ELK4	10.6545	-
chr12	121566213	121566224	SP3	10.6179	-
chr12	121566223	121566241	EWSR1-FLI1	2.38158	+
chr12	121566235	121566253	IRF2	5	+
chr12	121566251	121566265	SPIC	11.4085	+
chr12	121566254	121566265	ETV2	10.3607	+
chr12	121566255	121566265	ERF	11.0714	+
chr12	121566255	121566265	ETS1	11.431	+
chr12	121566255	121566265	FLI1	10.383	+
chr12	121566267	121566281	RORA(var.2)	8.48315	+
chr12	121566272	121566288	Rarb	-4.36207	+
chr12	121566273	121566289	Rarg	-1.04082	+
chr12	121566281	121566295	Zfx	11.1212	-
chr12	121566292	121566303	FOSL2	9.63636	+
chr12	121566294	121566307	SMAD2::SMAD3::SMAD4	14.3934	+
chr12	121566295	121566308	EOMES	11.9268	-
chr12	121566297	121566307	TBR1	11.7021	-
chr12	121566297	121566308	TBX2	11.9273	-
chr12	121566297	121566308	TBX20	12.0303	-
chr12	121566298	121566308	TBX21	12.8	-
chr12	121566299	121566307	MGA	14.2727	-
chr12	121566299	121566307	TBX1	15.1633	-
chr12	121566299	121566307	TBX15	15.4423	-
chr12	121566299	121566307	TBX4	13.7347	-
chr12	121566299	121566307	TBX5	13.0862	-
chr12	121569271	121569286	Klf12	7.59016	+
chr12	121569288	121569303	Klf12	9.32787	-
chr12	121569289	121569300	E2F6	11.2586	+
chr12	121569290	121569304	EGR1	11.1923	-
chr12	121569290	121569302	SP8	10.4605	-
chr12	121569291	121569302	KLF16	10.2759	-
chr12	121569291	121569302	SP3	11.4797	-
chr12	121569292	121569303	Klf1	11.5455	-
chr12	121569292	121569302	Klf4	11.0714	+
chr12	121569318	121569332	POU1F1	11.3966	+
chr12	121569329	121569344	Klf12	9.08197	-
chr12	121569364	121569385	REST	10.8163	-
chr12	121569389	121569399	Hand1::Tcf3	11.3483	-
chr12	121569395	121569415	PPARG	8.82222	+
chr12	121570589	121570603	GLIS2	8.4918	-
chr12	121570589	121570603	GLIS3	3.75758	-
chr12	121570610	121570625	Klf12	7.42623	+
chr12	121570671	121570689	IRF2	6.01835	-
chr12	121570674	121570689	STAT1::STAT2	9.62121	+
chr12	121570695	121570706	Klf1	10.1061	-
chr12	121570695	121570705	KLF5	13.4082	-
chr12	121625167	121625183	Hnf4a	6.76364	-
chr12	121625167	121625184	NR1H2::RXRA	-1.40449	-
chr12	121625169	121625184	HNF4G	14.3077	-
chr12	121625169	121625183	Nr2f6	8.75758	-
chr12	121625169	121625183	Rxra	2.90244	-
chr12	121625169	121625183	RXRB	-0.781818	-
chr12	121625169	121625183	RXRG	3.08511	-
chr12	121625172	121625184	Tcf7	10.3387	-
chr12	121625178	121625190	Hoxa11	11.4032	-
chr12	121625179	121625190	HOXA10	10.5472	-
chr12	121625179	121625190	HOXC12	12.9636	-
chr12	121625179	121625189	HOXD11	11.3662	-
chr12	121625279	121625294	STAT1::STAT2	9.07576	+
chr12	121625281	121625291	NFAT5	11.129	+
chr12	121625281	121625291	NFATC1	10.9837	+
chr12	121625281	121625291	NFATC3	11.697	+
chr12	121634865	121634883	EWSR1-FLI1	-5.64474	+
chr12	121634866	121634880	SPI1	7.8	+
chr12	121634866	121634880	SPIC	13.0704	+
chr12	121634866	121634881	STAT1::STAT2	9.01515	-
chr12	121634891	121634909	E2F3	2.90909	-
chr12	121634914	121634927	ELF3	9.37931	-
chr12	121634914	121634925	ELK4	11.9455	+
chr12	121634915	121634927	EHF	11.7377	-
chr12	121634915	121634927	ELF1	10.4545	-
chr12	121634915	121634927	ELF4	11.7541	-
chr12	121634915	121634926	ELF5	13.4	-
chr12	121634915	121634925	ELK1	10.4894	-
chr12	121634915	121634925	ELK3	11.7586	-
chr12	121634915	121634925	ERF	13.9714	-
chr12	121634915	121634925	ERG	12.9273	-
chr12	121634915	121634925	ETS1	13.3448	-
chr12	121634915	121634925	ETV1	11.4909	-
chr12	121634915	121634926	ETV2	12.9836	-
chr12	121634915	121634925	ETV3	12	-
chr12	121634915	121634925	ETV4	11.431	-
chr12	121634915	121634925	ETV6	13.1154	-
chr12	121634915	121634925	FEV	12.2308	-
chr12	121634915	121634925	FLI1	12.7234	-
chr12	121634915	121634926	SPDEF	9.67273	-
chr12	121634927	121634938	NRL	11.0192	+
chr12	121634931	121634945	BATF3	4.43939	+
chr12	121634932	121634944	Creb5	9.94545	+
chr12	121634932	121634944	JDP2(var.2)	9.14286	+
chr12	121634932	121634947	JUND(var.2)	12.8085	-
chr12	121634933	121634946	JUN	11.0408	-
chr12	121642600	121642621	IRF1	17.8226	+
chr12	121642602	121642617	STAT1::STAT2	15.4848	+
chr12	121642604	121642618	IRF7	14.8065	-
chr12	121642604	121642618	IRF8	13.1455	-
chr12	121642604	121642619	IRF9	13.7455	-
chr12	121642618	121642631	POU2F2	11.1034	+
chr12	121642629	121642639	Hand1::Tcf3	12.809	-
chr12	121642630	121642643	HSF1	6.40984	+
chr12	121642630	121642643	HSF4	11.1341	+
chr12	121642675	121642685	NEUROG2	10.0606	-
chr12	121642683	121642697	EGR1	9.59615	+
chr12	121642693	121642707	ZIC1	5.68085	-
chr12	121642700	121642711	Foxo1	11.2414	+
chr12	121642704	121642718	RXRB	-0.581818	+
chr12	121642704	121642718	RXRG	0.340426	+
chr12	121642709	121642722	NR2F1	14.9388	+
chr12	121647686	121647698	SP8	11.7105	+
chr12	121647687	121647701	EGR1	17.2692	+
chr12	121647687	121647698	SP3	12.1626	+
chr12	121647688	121647703	EGR3	5.77586	+
chr12	121647688	121647704	EGR4	9.92727	+
chr12	121647691	121647702	TFAP2A	13.4182	+
chr12	121647691	121647703	TFAP2A(var.2)	12.6364	+
chr12	121647691	121647702	TFAP2B(var.2)	11.9455	+
chr12	121647742	121647759	SP4	15.9455	+
chr12	121647743	121647761	KLF13	6.96552	+
chr12	121647744	121647755	Klf1	11.803	+
chr12	121647744	121647759	Klf12	11.541	+
chr12	121647744	121647758	KLF14	14.431	+
chr12	121647745	121647756	KLF16	16.9828	+
chr12	121647745	121647755	Klf4	12.7245	-
chr12	121647745	121647755	KLF5	14.3673	+
chr12	121647745	121647756	SP3	15.0569	+
chr12	121647745	121647757	SP8	16.2895	+
chr12	121647749	121647764	EGR3	11.0345	+
chr12	121647749	121647765	EGR4	12.0182	+
chr12	121647749	121647759	ZNF740	12.3761	+
chr12	121647751	121647765	GLIS2	12.5902	+
chr12	121647751	121647766	ZIC4	9.69091	+
chr12	121647751	121647761	ZNF740	14.1927	+
chr12	121647754	121647769	ZBTB33	10.1667	+
chr12	121647763	121647781	KLF13	4.94828	+
chr12	121647766	121647785	CTCF	9.4918	-
chr12	121647768	121647777	HIC2	10.6727	+
chr12	121647769	121647784	ZIC4	10.1273	+
chr12	121647769	121647784	Znf423	6.96629	-
chr12	121647770	121647785	Znf423	10.1348	+
chr12	121647771	121647784	TFAP2B(var.3)	9.81967	-
chr12	121647771	121647784	TFAP2C(var.3)	8.75862	-
chr12	121647777	121647797	PPARG	8.21111	-
chr12	121647779	121647796	ESR1	2.10606	-
chr12	121647804	121647823	CTCF	9.42623	-
chr12	121647805	121647817	ZBTB7A	10.2286	+
chr12	121647807	121647821	EGR1	14.3269	+
chr12	121735563	121735573	REL	10.9596	+
chr12	121735563	121735573	RELA	12.6224	+
chr12	121735569	121735582	HSF4	10.622	+
chr12	121735595	121735610	MEF2C	10.5932	-
chr12	121735604	121735622	RARA	-9.39394	+
chr12	121735627	121735642	NFYB	17.0192	+
chr12	121735630	121735648	NFYA	16.7317	-
chr12	121735642	121735653	Klf1	9.9697	+
chr12	121735643	121735653	KLF5	13.4898	+
chr12	121735654	121735675	IRF1	11.0323	+
chr12	121735659	121735674	FOXP1	11.5775	-
chr12	121735665	121735686	IRF1	9.72581	+
chr12	121735671	121735686	FOXP1	11.9155	-
chr12	121829664	121829676	ZBTB7A	10.3143	+
chr12	121829666	121829677	RUNX1	12.4655	-
chr12	121829678	121829699	IRF1	19.5323	+
chr12	121829680	121829695	STAT1::STAT2	12.5303	+
chr12	121829682	121829696	IRF8	6.01818	-
chr12	121829682	121829697	IRF9	6.50909	-
chr12	121829683	121829701	IRF2	13.945	-
chr12	121829684	121829705	IRF1	18.0968	+
chr12	121829686	121829701	PRDM1	11.8545	-
chr12	121829686	121829701	STAT1::STAT2	13.3636	+
chr12	121829688	121829702	IRF7	13.7742	-
chr12	121829688	121829702	IRF8	12.1636	-
chr12	121829688	121829703	IRF9	3.56364	-
chr12	121837672	121837689	SP4	6.72727	+
chr12	121837674	121837685	Klf1	15.1364	+
chr12	121837674	121837689	Klf12	12.9344	+
chr12	121837674	121837688	KLF14	9.93103	+
chr12	121837675	121837685	Klf4	16.3163	-
chr12	121837675	121837685	KLF5	14.4694	+
chr12	121837675	121837686	SP3	14.3089	+
chr12	121837682	121837694	HINFP	14.5455	+
chr12	121837697	121837712	CENPB	11.9423	-
chr12	121837699	121837710	TFAP2A	10.7455	-
chr12	121837705	121837716	E2F4	9.89655	+
chr12	121837719	121837730	E2F4	11.8448	-
chr12	121837753	121837770	SP4	16.8	+
chr12	121837753	121837767	Zfx	14.2879	-
chr12	121837755	121837766	Klf1	15.0606	+
chr12	121837755	121837770	Klf12	14.8361	+
chr12	121837755	121837769	KLF14	11.9138	+
chr12	121837756	121837766	Klf4	16.6939	-
chr12	121837756	121837766	KLF5	16.2041	+
chr12	121837756	121837771	SP2	16.3793	+
chr12	121837756	121837767	SP3	13.2195	+
chr12	121837756	121837768	SP8	13.2763	+
chr12	121837763	121837773	Gfi1	11.0366	+
chr12	121837777	121837792	NFYB	11.6923	-
chr12	121837842	121837857	CENPB	9.73077	-
chr12	121837854	121837865	NRF1	10.1818	-
chr12	121837855	121837867	HES5	5.06897	-
chr12	121837855	121837867	HES7	4.62069	-
chr12	121837855	121837866	MAX::MYC	11.6122	+
chr12	121837856	121837866	Hes1	11.4056	+
chr12	121837856	121837866	HEY1	11.9636	+
chr12	121837856	121837866	HEY2	12.1034	-
chr12	121837856	121837866	Tcfl5	10.5323	-
chr12	121837868	121837876	Pax2	9.71111	-
chr12	121837870	121837887	SP4	17.8	+
chr12	121837871	121837889	KLF13	16.6552	+
chr12	121837872	121837883	Klf1	12.6818	+
chr12	121837872	121837887	Klf12	18.6557	+
chr12	121837872	121837886	KLF14	18.431	+
chr12	121837873	121837884	KLF16	15.3103	+
chr12	121837873	121837883	Klf4	13.9082	-
chr12	121837873	121837884	SP3	14.7236	+
chr12	121837873	121837885	SP8	15.7895	+
chr12	121837878	121837895	Gmeb1	11.1711	-
chr12	121837879	121837896	Gmeb1	10.5921	+
chr12	121837887	121837899	HINFP	10.0303	-
chr12	121837902	121837915	TFAP2A(var.3)	9.81967	-
chr12	121837902	121837915	TFAP2B(var.3)	9.96721	-
chr12	121837902	121837915	TFAP2C(var.3)	10.1034	-
chr12	121837902	121837916	ZIC1	7.44681	+
chr12	121837902	121837917	ZIC3	12.2	+
chr12	121837902	121837917	ZIC4	12.1818	+
chr12	121837917	121837927	EVX1	10.9245	-
chr12	121837917	121837927	EVX2	10.58	-
chr12	121837926	121837938	TFAP2C	11.051	+
chr12	121837932	121837947	Nr2f6(var.2)	-5.94286	+
chr12	121837959	121837973	Rfx1	10.1207	-
chr12	121837965	121837980	MAFK	10.4889	-
chr12	122018457	122018476	CTCF	9.11475	+
chr12	122018465	122018476	YY2	11.7576	-
chr12	122018472	122018493	ZNF263	21.3469	+
chr12	122018474	122018492	EWSR1-FLI1	-3.30263	+
chr12	122018475	122018493	EWSR1-FLI1	0.460526	+
chr12	122018476	122018491	SP2	11.7414	-
chr12	122018476	122018497	ZNF263	18.898	+
chr12	122018478	122018489	E2F6	15.2586	+
chr12	122018478	122018496	EWSR1-FLI1	-5.35526	+
chr12	122018479	122018497	EWSR1-FLI1	13.8684	+
chr12	122018480	122018501	ZNF263	19.4898	+
chr12	122018482	122018493	E2F6	15.6207	+
chr12	122018482	122018500	EWSR1-FLI1	1.09211	+
chr12	122018487	122018502	SP2	15.2241	-
chr12	122018488	122018502	EGR1	13.0577	-
chr12	122018488	122018509	ZNF263	23.7959	+
chr12	122018491	122018507	EGR4	10.3636	-
chr12	122018491	122018502	KLF16	10.0172	-
chr12	122018491	122018502	SP1	14.8654	-
chr12	122018491	122018502	SP3	10.9268	-
chr12	122018491	122018512	ZNF263	23.1633	+
chr12	122018492	122018507	EGR3	9.98276	-
chr12	122018493	122018508	SP2	18.7069	-
chr12	122018494	122018508	EGR1	19.8654	-
chr12	122018494	122018511	SP4	8.27273	-
chr12	122018495	122018509	KLF14	10.9655	-
chr12	122018496	122018508	SP8	14.0658	-
chr12	122018497	122018508	KLF16	15.2069	-
chr12	122018497	122018508	SP1	17.6346	-
chr12	122018497	122018508	SP3	14.1301	-
chr12	122018498	122018508	Klf4	12.4082	+
chr12	122018498	122018508	KLF5	15.1633	-
chr12	122018498	122018513	SP2	13.8793	-
chr12	122018499	122018510	E2F4	13.0862	+
chr12	122018502	122018517	SP2	11.7586	-
chr12	122018504	122018515	E2F6	13.6724	+
chr12	122018518	122018537	PAX5	13.2419	-
chr12	122018533	122018548	ZIC3	13.6286	-
chr12	122018533	122018548	ZIC4	13.3455	-
chr12	122018534	122018548	GLIS2	7.55738	-
chr12	122018534	122018548	ZIC1	13.8085	-
chr12	122018536	122018547	E2F4	11.6034	+
chr12	122018536	122018547	E2F6	10.1897	+
chr12	122018544	122018556	ELF1	8.29091	+
chr12	122018546	122018557	ELK4	11.3273	-
chr12	122018546	122018556	ETV6	12.7308	+
chr12	122018547	122018558	Gabpa	10.918	+
chr12	122018569	122018579	SREBF2	10.3708	+
chr12	122018575	122018585	REL	10.8889	-
chr12	122018579	122018593	EBF1	9.96721	+
chr12	122018579	122018591	TFAP2A(var.2)	10.8	+
chr12	122018579	122018592	TFAP2A(var.3)	16.3443	-
chr12	122018579	122018592	TFAP2B(var.3)	15.7213	+
chr12	122018579	122018591	TFAP2C	10.6735	+
chr12	122018579	122018592	TFAP2C(var.3)	16.2241	-
chr12	122018580	122018592	TFAP2A(var.2)	10.6909	+
chr12	122018580	122018594	Zfx	16.3182	+
chr12	122018881	122018895	Rxra	2.54878	-
chr12	122018881	122018895	RXRB	-0.472727	-
chr12	122018881	122018895	RXRG	1.95745	-
chr12	122018888	122018904	Vdr	3.27869	-
chr12	122018894	122018911	Hmx1	10.6098	+
chr12	122018896	122018907	Nkx2-5(var.2)	12.0727	+
chr12	122018925	122018936	ETV2	12.8361	+
chr12	122018926	122018936	ERF	11.5	+
chr12	122018926	122018936	ERG	11.2545	+
chr12	122018926	122018936	ETS1	11.8276	+
chr12	122018926	122018936	FLI1	11	+
chr12	122018936	122018946	Hand1::Tcf3	12.1348	-
chr12	122018961	122018972	Myog	11.2245	+
chr12	122018961	122018971	NHLH1	13.2586	+
chr12	122018969	122018979	ELK1	10.7447	+
chr12	122018969	122018979	ELK3	11.3448	+
chr12	122018969	122018980	ELK4	12.2727	-
chr12	122018969	122018979	ETV1	11.2364	+
chr12	122018969	122018979	FEV	11.3077	+
chr12	122018969	122018979	FLI1	10.5532	+
chr12	122018970	122018981	Gabpa	11.082	+
chr12	122020151	122020167	T	8.05769	+
chr12	122020199	122020209	Arntl	13.6557	+
chr12	122020199	122020209	Mitf	11.6837	+
chr12	122020199	122020210	USF1	10.6327	-
chr12	122020200	122020210	BHLHE40	14	+
chr12	122020200	122020210	BHLHE41	13.8654	-
chr12	122020200	122020210	MAX	12.7885	-
chr12	122020200	122020211	MAX::MYC	13.2653	-
chr12	122020200	122020210	MLX	15.4143	-
chr12	122020200	122020210	MLXIPL	14.7121	+
chr12	122020200	122020210	MNT	12.9394	-
chr12	122020200	122020210	Srebf1(var.2)	11.3103	+
chr12	122020200	122020210	SREBF2(var.2)	9.85455	-
chr12	122020200	122020210	TFE3	12.6122	-
chr12	122020200	122020210	TFEB	13.0577	-
chr12	122020200	122020210	TFEC	13.5854	-
chr12	122020201	122020209	Id2	14.3443	-
chr12	122020201	122020209	Mlxip	12.6885	-
chr12	122020202	122020210	Mycn	12.3607	-
chr12	122020203	122020224	IRF1	11.8226	+
chr12	122020208	122020223	FOXP1	11.5775	-
chr12	122020749	122020764	LEF1	11.5484	+
chr12	122020749	122020763	TCF7L2	13.7636	+
chr12	122020760	122020770	Sox3	12.8103	+
chr12	122020760	122020770	Sox6	12.8429	+
chr12	122020770	122020784	TCF7L2	10.9455	+
chr12	122020782	122020793	STAT3	11.102	-
chr12	122020792	122020807	CENPB	10.4808	-
chr12	122020799	122020814	EGR3	5.2069	-
chr12	122020801	122020815	EGR1	15.8654	-
chr12	122020802	122020812	ZNF740	12.4128	-
chr12	122020804	122020815	SP1	14.7885	-
chr12	122020809	122020828	Nr1h3::Rxra	11.4839	-
chr12	122020809	122020829	PPARG	6.93333	-
chr12	122020813	122020828	MEF2C	10.339	-
chr12	122020821	122020835	PLAG1	4.72449	+
chr12	122020826	122020840	SPI1	1.72727	+
chr12	122020827	122020843	Rarb	-3.68966	+
chr12	122020828	122020843	HNF4G	10.3846	+
chr12	122020828	122020843	NR2C2	11.8	+
chr12	122020828	122020843	Pparg::Rxra	11.1622	+
chr12	122020867	122020875	BARX1	10.4528	-
chr12	122028755	122028765	Sox3	11.8103	+
chr12	122028767	122028777	Ascl2	10.9571	+
chr12	122028797	122028818	IRF1	12.8065	+
chr12	122028802	122028817	FOXP1	11.5775	-
chr12	122028829	122028840	NFIL3	10.6768	+
chr12	122028837	122028846	THAP1	10.0132	+
chr12	122028853	122028868	Stat6	10.569	-
chr12	122028854	122028865	STAT1	11.1636	+
chr12	122028854	122028865	STAT3	12.7143	+
chr12	122028854	122028868	Stat4	13.9655	+
chr12	122028855	122028866	Stat5a::Stat5b	14.0204	-
chr12	122064377	122064395	NFYA	10.5122	-
chr12	122064388	122064400	HES5	3.81034	-
chr12	122064388	122064400	HES7	5.60345	-
chr12	122064389	122064399	Hes1	10.2867	-
chr12	122064389	122064399	Tcfl5	11.3548	-
chr12	122064392	122064407	ZIC3	11.3143	-
chr12	122064392	122064407	ZIC4	13.3273	-
chr12	122064393	122064407	ZIC1	8.17021	-
chr12	122064396	122064408	ZBTB7B	10.1897	-
chr12	122064406	122064420	Zfx	12.7121	-
chr12	122064407	122064421	EBF1	9.31148	-
chr12	122064407	122064419	TFAP2A(var.2)	10.9091	-
chr12	122064426	122064441	EGR3	11.8793	+
chr12	122064426	122064442	EGR4	12.3636	+
chr12	122064428	122064439	EGR2	12.2414	+
chr12	122064428	122064439	NRF1	12.8727	+
chr12	122064430	122064441	NRF1	10.8909	+
chr12	122064453	122064466	TFAP2A(var.3)	12.082	+
chr12	122064453	122064466	TFAP2B(var.3)	10.0328	-
chr12	122064453	122064466	TFAP2C(var.3)	10.931	-
chr12	122064456	122064468	TFAP2A(var.2)	15.0727	-
chr12	122064456	122064468	TFAP2B	14.8364	-
chr12	122064456	122064468	TFAP2C	14.3878	-
chr12	122064479	122064490	TFAP2A	11.4364	+
chr12	122064479	122064490	TFAP2B(var.2)	10.5091	+
chr12	122064480	122064501	REST	8.67347	-
chr12	122064484	122064495	NRF1	9.45455	-
chr12	122064496	122064516	PPARG	9.53333	+
chr12	122064496	122064511	Pparg::Rxra	12.982	+
chr12	122064499	122064511	INSM1	11.0918	+
chr12	122064503	122064512	HIC2	11.6182	-
chr12	122086660	122086677	Foxj3	13.2597	-
chr12	122086660	122086677	Foxk1	16.8312	-
chr12	122086661	122086676	FOXA1	13.5102	+
chr12	122086662	122086677	FOXP1	12.4648	-
chr12	122086663	122086675	FOXC2	13.8713	-
chr12	122086663	122086677	POU1F1	11.2241	-
chr12	122086663	122086676	POU2F2	11.9655	+
chr12	122086664	122086675	FOXB1	14.3269	-
chr12	122086664	122086675	FOXC1	13.58	-
chr12	122086664	122086676	POU3F1	11.0361	-
chr12	122086664	122086677	POU3F3	10.68	-
chr12	122086665	122086677	Foxa2	12.13	+
chr12	122086673	122086682	LIN54	11.4603	+
chr12	122086677	122086689	TEF	9.83636	+
chr12	122086679	122086693	POU4F1	11.4094	+
chr12	122086679	122086695	POU4F3	11.0079	+
chr12	122086710	122086726	SOX8	-7.15152	-
chr12	122086755	122086769	EBF1	11.2295	+
chr12	122110515	122110526	Myog	11.8776	-
chr12	122110515	122110526	Tcf12	11.1633	-
chr12	122110516	122110529	Myod1	10.8367	+
chr12	122110516	122110526	NHLH1	13.2586	-
chr12	122110522	122110532	Tcfl5	10.621	-
chr12	122110528	122110539	TFAP2A	11.4364	+
chr12	122110528	122110539	TFAP2B(var.2)	10.5091	+
chr12	122110535	122110554	CTCF	8.39344	+
chr12	122110540	122110552	ZBTB7C	10.9194	-
chr12	122110546	122110562	RFX2	21.0429	-
chr12	122110546	122110562	RFX3	20.5758	-
chr12	122110546	122110562	RFX4	19.9545	+
chr12	122110546	122110562	RFX5	20.7931	-
chr12	122110547	122110561	Rfx1	18	-
chr12	122110567	122110587	RREB1	7	+
chr12	122110588	122110597	Hic1	10.8846	+
chr12	122110588	122110597	HIC2	12.2182	+
chr12	122110589	122110604	SP2	15.8276	+
chr12	122110594	122110605	Gabpa	10.2131	-
chr12	122110595	122110606	ELK4	11.3091	+
chr12	122124882	122124893	NRF1	16.1636	-
chr12	122124888	122124899	Gabpa	11.459	-
chr12	122124889	122124900	ELK4	11.0545	+
chr12	122124899	122124909	Hand1::Tcf3	12.2472	-
chr12	122124915	122124932	SP4	5.23636	+
chr12	122124919	122124935	EGR4	11.8182	+
chr12	122124931	122124947	EGR4	11.1455	-
chr12	122124932	122124947	EGR3	7.84483	-
chr12	122124932	122124942	NKX2-3	13.1154	-
chr12	122124932	122124941	NKX2-8	11.0962	-
chr12	122124933	122124941	ISL2	10.7788	-
chr12	122124933	122124942	Nkx3-1	13.4364	-
chr12	122124933	122124942	NKX3-2	12.8654	-
chr12	122124934	122124948	EGR1	12.2115	-
chr12	122124934	122124945	EGR2	10.8103	-
chr12	122124934	122124951	SP4	8.90909	-
chr12	122124935	122124949	KLF14	10.3448	-
chr12	122124937	122124948	SP1	12.6731	-
chr12	122124950	122124960	BHLHE40	10.0192	-
chr12	122124950	122124960	BHLHE41	7.96154	+
chr12	122124950	122124960	SREBF1	12.2805	-
chr12	122124950	122124960	Srebf1(var.2)	10.6724	-
chr12	122124950	122124960	SREBF2(var.2)	11.1818	-
chr12	122124954	122124974	PPARG	6.28889	-
chr12	122124975	122124986	E2F4	14.1207	-
chr12	122124975	122124986	E2F6	12.7759	-
chr12	122124975	122124989	E2F7	-5.27869	+
chr12	122124976	122124988	E2F8	8.2439	+
chr12	122124980	122124997	Hmx1	13.1341	+
chr12	122124980	122124997	Hmx2	11.0263	+
chr12	122124980	122124997	Hmx3	11.3659	+
chr12	122124983	122124993	Barhl1	9.86792	-
chr12	122124983	122124993	EN2	11.0847	+
chr12	122124983	122124993	GBX2	11.2766	+
chr12	122124983	122124993	GSX2	9.45283	+
chr12	122124984	122124992	BARX1	10.3774	+
chr12	122124984	122124992	Dlx2	10.7	+
chr12	122124984	122124992	ISL2	10.7699	+
chr12	122124984	122124992	MSX2	11.2364	+
chr12	122124984	122124992	Msx3	11.283	+
chr12	122124985	122124992	Nkx2-5	9.9802	-
chr12	122124992	122125009	SP4	13.9091	+
chr12	122124994	122125008	KLF14	14.5345	+
chr12	122124995	122125006	KLF16	14.7069	+
chr12	122124995	122125005	Klf4	12.1837	-
chr12	122124995	122125010	SP2	13.2586	+
chr12	122124995	122125006	SP3	12.0732	+
chr12	122124995	122125007	SP8	13.5789	+
chr12	122150568	122150583	SP2	15.8276	-
chr12	122150569	122150586	SP4	5.96364	-
chr12	122150570	122150584	KLF14	7.89655	-
chr12	122150571	122150583	SP8	13.9474	-
chr12	122150572	122150583	KLF16	12.1207	-
chr12	122150572	122150583	SP1	16.4038	-
chr12	122150572	122150583	SP3	13.3577	-
chr12	122150573	122150584	Klf1	10.9394	-
chr12	122150573	122150583	Klf4	16.1837	+
chr12	122150573	122150583	KLF5	17	-
chr12	122150573	122150588	SP2	19.4138	-
chr12	122150574	122150589	Klf12	9.72131	-
chr12	122150574	122150591	SP4	6.45455	-
chr12	122150575	122150589	KLF14	10.5517	-
chr12	122150576	122150588	SP8	13.9474	-
chr12	122150577	122150588	KLF16	12.1207	-
chr12	122150577	122150588	SP1	16.4038	-
chr12	122150577	122150588	SP3	13.3577	-
chr12	122150578	122150589	Klf1	11.0152	-
chr12	122150578	122150588	Klf4	16.1837	+
chr12	122150578	122150588	KLF5	17	-
chr12	122150584	122150594	Myc	11.4	-
chr12	122150584	122150595	USF2	10.5306	-
chr12	122150585	122150596	NRF1	13.2909	-
chr12	122150586	122150597	NRF1	13.9818	+
chr12	122150591	122150602	NRF1	18.2727	-
chr12	122150592	122150603	NRF1	15.5636	+
chr12	122150593	122150603	Hes1	10.9021	+
chr12	122150593	122150603	Tcfl5	10.0081	-
chr12	122150600	122150617	SP4	9.30909	+
chr12	122150602	122150616	KLF14	12.5172	+
chr12	122150603	122150614	KLF16	13.8966	+
chr12	122150603	122150614	SP1	17.1538	+
chr12	122150603	122150618	SP2	17.7586	+
chr12	122150603	122150614	SP3	13.3984	+
chr12	122150603	122150615	SP8	13.1974	+
chr12	122150607	122150620	TFAP2B(var.3)	10.3115	+
chr12	122150607	122150620	TFAP2C(var.3)	9.72414	-
chr12	122150613	122150627	GLIS2	7.13115	-
chr12	122150616	122150631	SP2	18.5	-
chr12	122150617	122150632	Klf12	7.63934	-
chr12	122150617	122150634	SP4	8.03636	-
chr12	122150618	122150632	KLF14	8.68966	-
chr12	122150619	122150631	SP8	12.9737	-
chr12	122150620	122150631	KLF16	12.3103	-
chr12	122150620	122150631	SP1	15.9423	-
chr12	122150620	122150631	SP3	13.5691	-
chr12	122150621	122150632	Klf1	10.9394	-
chr12	122150621	122150631	Klf4	16.1837	+
chr12	122150621	122150631	KLF5	17	-
chr12	122150621	122150636	SP2	15.7414	-
chr12	122150626	122150637	NRF1	11.5455	-
chr12	122150629	122150648	PAX5	13.4194	+
chr12	122150631	122150647	EGR4	10.0364	-
chr12	122150632	122150647	EGR3	10.6379	-
chr12	122150632	122150643	NRF1	11.0727	-
chr12	122150633	122150648	SP2	17.6724	-
chr12	122150634	122150649	Klf12	10.2787	-
chr12	122150634	122150651	SP4	6.65455	-
chr12	122150635	122150649	KLF14	8.56897	-
chr12	122150637	122150648	KLF16	12.1207	-
chr12	122150637	122150648	SP1	16.4038	-
chr12	122150637	122150648	SP3	13.3577	-
chr12	122150638	122150653	EGR3	6.72414	-
chr12	122150638	122150649	Klf1	12.3485	-
chr12	122150638	122150648	Klf4	16.1837	+
chr12	122150638	122150648	KLF5	17	-
chr12	122150646	122150663	Gmeb1	12.0263	+
chr12	122150647	122150661	ATF7	11.0143	-
chr12	122150647	122150661	BATF3	1.19697	+
chr12	122150647	122150655	Pax2	10.1889	-
chr12	122150648	122150660	Creb5	13.4182	-
chr12	122150648	122150658	Crem	12.3607	+
chr12	122150648	122150660	JDP2(var.2)	13.5714	-
chr12	122150649	122150657	Atf1	11.2459	+
chr12	122150650	122150658	CREB1	13.5495	-
chr12	122150662	122150672	Hes1	11.042	-
chr12	122150662	122150672	HEY1	10.7636	-
chr12	122150662	122150672	HEY2	10.8103	-
chr12	122150662	122150672	Tcfl5	9.92742	-
chr12	122150683	122150700	Ar	10.1379	-
chr12	122150683	122150696	Myod1	15.7551	-
chr12	122150684	122150696	TAL1::TCF3	15.4045	+
chr12	122150684	122150698	Tcf21	17.6447	+
chr12	122150686	122150696	Ascl2	13.4286	-
chr12	122150686	122150696	FIGLA	12.7759	-
chr12	122150686	122150696	MSC	15.7683	-
chr12	122150686	122150696	MYF6	13.2424	-
chr12	122150686	122150697	Myog	14.8571	+
chr12	122150686	122150698	TAL1::TCF3	14.7303	-
chr12	122150686	122150697	Tcf12	15.3265	+
chr12	122150686	122150696	TFAP4	14.9636	-
chr12	122235261	122235278	SP4	8.69091	+
chr12	122235263	122235274	Klf1	12.3485	+
chr12	122235263	122235278	Klf12	12.0656	+
chr12	122235263	122235277	KLF14	10.069	+
chr12	122235264	122235275	KLF16	12.1207	+
chr12	122235264	122235274	Klf4	16.1837	-
chr12	122235264	122235274	KLF5	17	+
chr12	122235264	122235275	SP1	16.4038	+
chr12	122235264	122235279	SP2	15.1207	+
chr12	122235264	122235275	SP3	13.3577	+
chr12	122235264	122235276	SP8	13.9474	+
chr12	122235286	122235302	EGR4	10.5091	-
chr12	122235288	122235303	SP2	16.5517	-
chr12	122235288	122235300	ZBTB7B	10.1897	-
chr12	122235288	122235300	ZBTB7C	10.9839	-
chr12	122235289	122235304	Klf12	8.72131	-
chr12	122235289	122235306	SP4	9.76364	-
chr12	122235289	122235301	ZBTB7A	13.5429	-
chr12	122235290	122235304	KLF14	13.7931	-
chr12	122235291	122235303	SP8	16.8816	-
chr12	122235292	122235303	KLF16	16.5345	-
chr12	122235292	122235303	SP1	16.2692	-
chr12	122235292	122235303	SP3	15.6341	-
chr12	122235293	122235304	Klf1	13.6515	-
chr12	122235293	122235303	Klf4	16.6939	+
chr12	122235293	122235303	KLF5	16.2041	-
chr12	122235299	122235318	CTCF	8.57377	-
chr12	122235302	122235316	Bcl6	10.7581	-
chr12	122235302	122235315	TFAP2A(var.3)	13.1803	+
chr12	122235302	122235315	TFAP2B(var.3)	13.8852	-
chr12	122235302	122235315	TFAP2C(var.3)	13.6379	-
chr12	122235339	122235349	Myb	13.0984	+
chr12	122235348	122235365	Rarg(var.2)	-7.63636	-
chr12	122235367	122235384	RARA::RXRA	11.7041	+
chr12	122241836	122241857	ZNF263	18.6531	+
chr12	122241840	122241858	EWSR1-FLI1	-9.56579	+
chr12	122241843	122241864	ZNF263	23.8776	+
chr12	122241846	122241867	ZNF263	28.6939	+
chr12	122241849	122241867	EWSR1-FLI1	-9.52632	+
chr12	122241849	122241870	ZNF263	26.3265	+
chr12	122241852	122241870	EWSR1-FLI1	-8.52632	+
chr12	122241852	122241873	ZNF263	24.2449	+
chr12	122241855	122241869	EGR1	13.2692	-
chr12	122241855	122241876	ZNF263	25.898	+
chr12	122241858	122241872	EGR1	15.25	-
chr12	122241858	122241876	EWSR1-FLI1	-9.55263	+
chr12	122241858	122241879	ZNF263	27.8367	+
chr12	122241861	122241875	EGR1	13.5385	-
chr12	122241861	122241882	ZNF263	28.0816	+
chr12	122241864	122241885	ZNF263	28.7347	+
chr12	122241867	122241885	EWSR1-FLI1	-4.23684	+
chr12	122241867	122241888	ZNF263	22.4898	+
chr12	122241870	122241891	ZNF263	17.1633	+
chr12	122241910	122241926	ZNF143	17.1379	-
chr12	122241912	122241929	ZNF410	14.3273	-
chr12	122241944	122241956	HINFP	10.1667	+
chr12	122241947	122241961	EGR1	12.7308	+
chr12	122241961	122241974	TFAP2A(var.3)	14.1148	-
chr12	122241961	122241974	TFAP2B(var.3)	14.3443	-
chr12	122241961	122241974	TFAP2C(var.3)	14.431	-
chr12	122294109	122294123	CREB3	11.0571	-
chr12	122294109	122294123	CREB3L1	12.303	-
chr12	122294133	122294148	Nfe2l2	11.9848	+
chr12	122294137	122294152	MAF::NFE2	8.62295	+
chr12	122294180	122294190	Hand1::Tcf3	11.1461	-
chr12	122294196	122294203	SPIB	11.2333	-
chr12	122294212	122294222	ID4	11.8197	-
chr12	122294212	122294222	TCF3	13.4615	-
chr12	122294212	122294222	TCF4	13.4286	-
chr12	122296877	122296897	PPARG	6.06667	-
chr12	122296882	122296896	Nr2f6	8.19697	-
chr12	122296882	122296897	Pparg::Rxra	13.2883	-
chr12	122296922	122296936	Rfx1	10.6897	-
chr12	122296928	122296945	RARA(var.2)	2.21311	+
chr12	122296945	122296953	Atf1	11.2459	+
chr12	122296956	122296975	CTCF	8.39344	+
chr12	122296967	122296982	Bach1::Mafk	9.75	-
chr12	122296971	122296986	Nr5a2	9.31034	+
chr12	122296976	122296991	Pparg::Rxra	11.0991	+
chr12	122296978	122296992	NFIC::TLX1	6.81633	+
chr12	122296984	122296999	Nr5a2	11.3276	+
chr12	122296987	122296998	Esrra	6.72727	+
chr12	122296988	122296998	Esrrg	11.0204	+
chr12	122296995	122297002	Nr2e3	12.8571	+
chr12	122297000	122297007	NFATC2	12.2022	+
chr12	122309622	122309632	KLF5	12.2245	-
chr12	122309643	122309655	HES7	3.58621	+
chr12	122309644	122309654	BHLHE41	8.73077	+
chr12	122309657	122309672	Znf423	9.33708	-
chr12	122326545	122326560	Nfe2l2	9.48485	-
chr12	122326549	122326566	RARA::RXRA	9.41837	+
chr12	122326549	122326566	RARA(var.2)	5.08197	+
chr12	122326549	122326566	Rarb(var.2)	-1.42424	+
chr12	122326560	122326571	NRF1	9.49091	-
chr12	122326561	122326572	MAX::MYC	10.3163	+
chr12	122326561	122326571	Myc	11.2545	-
chr12	122326562	122326572	BHLHE40	11.2308	-
chr12	122326562	122326572	CLOCK	12.803	-
chr12	122326562	122326572	Hes1	9.72727	+
chr12	122326562	122326572	HEY1	11.7455	-
chr12	122326562	122326572	HEY2	10.8966	-
chr12	122326562	122326572	MAX	12.9231	-
chr12	122326562	122326572	MNT	12.4545	-
chr12	122326562	122326572	Npas2	13.1475	+
chr12	122326563	122326571	ARNT::HIF1A	11.0789	-
chr12	122326563	122326571	Id2	12.8852	+
chr12	122326563	122326571	Mlxip	14.0984	+
chr12	122326564	122326582	TP73	7.69231	-
chr12	122326582	122326593	Gabpa	14.8852	-
chr12	122326583	122326594	ELK4	14.8545	+
chr12	122326583	122326600	ESR1	-1.31818	-
chr12	122326584	122326596	ELF1	9.03636	-
chr12	122326584	122326594	ELK1	13.8085	-
chr12	122326584	122326594	ELK3	13.3103	-
chr12	122326584	122326594	ERF	13.5286	-
chr12	122326584	122326594	ERG	14.2182	-
chr12	122326584	122326594	ETS1	13.6724	-
chr12	122326584	122326594	ETV1	13.4182	-
chr12	122326584	122326595	ETV2	12.0656	-
chr12	122326584	122326594	ETV3	13.1268	-
chr12	122326584	122326594	ETV4	12.9483	-
chr12	122326584	122326594	ETV5	13.0182	-
chr12	122326584	122326594	FEV	13.6346	-
chr12	122326584	122326594	FLI1	14.4681	-
chr12	122326599	122326610	Klf1	10.5152	+
chr12	122326600	122326610	KLF5	13.102	+
chr12	122326603	122326617	PLAG1	8.52041	-
chr12	122326604	122326616	TFAP2A(var.2)	11.2	+
chr12	122326608	122326619	Crx	12.7069	-
chr12	122326613	122326633	RREB1	8.98165	+
chr12	122326621	122326638	SP4	19.5636	+
chr12	122326623	122326634	Klf1	11.6364	+
chr12	122326623	122326638	Klf12	10.4426	+
chr12	122326623	122326637	KLF14	14.069	+
chr12	122326624	122326635	KLF16	15.8276	+
chr12	122326624	122326634	Klf4	16.1837	-
chr12	122326624	122326634	KLF5	17	+
chr12	122326624	122326635	SP1	17.8077	+
chr12	122326624	122326639	SP2	18.4138	+
chr12	122326624	122326635	SP3	14.374	+
chr12	122326624	122326636	SP8	14.9342	+
chr12	122326641	122326656	ZBTB33	12.1212	+
chr12	122326650	122326662	HINFP	9.9697	-
chr12	122326658	122326669	RUNX1	11.3276	+
chr12	122326671	122326687	EGR4	12.5455	-
chr12	122326672	122326687	EGR3	9.48276	-
chr12	122326672	122326683	NRF1	13.0182	-
chr12	122326674	122326685	EGR2	11.9483	-
chr12	122326674	122326691	SP4	6	-
chr12	122326675	122326689	KLF14	9.82759	-
chr12	122326678	122326689	Klf1	11.6364	-
chr12	122326678	122326688	KLF5	13.0204	-
chr12	122326682	122326698	RFX4	9.86364	+
chr12	122326688	122326698	HMBOX1	11.0161	+
chr12	122326691	122326708	PAX1	11.2909	+
chr12	122326691	122326708	PAX9	7.21818	+
chr12	122326692	122326711	PAX5	12.4677	-
chr12	122326701	122326716	Klf12	11.4426	-
chr12	122326753	122326770	NR3C1	4.18367	+
chr12	122326753	122326770	NR3C2	3.85106	+
chr12	122356405	122356419	CREB3	9.17143	+
chr12	122356405	122356419	NFIC::TLX1	4.57143	-
chr12	122356406	122356418	HES5	3.25862	+
chr12	122356406	122356418	HES7	10.1034	+
chr12	122356407	122356418	USF1	16.7755	+
chr12	122356407	122356418	USF2	15.4694	+
chr12	122356408	122356418	Arntl	15.3279	-
chr12	122356408	122356418	Mitf	12.8776	-
chr12	122356412	122356424	ZBTB7B	10.5517	+
chr12	122356412	122356424	ZBTB7C	13.2903	+
chr12	122356446	122356457	Gabpa	16.0656	-
chr12	122356447	122356458	ELK4	15.7636	+
chr12	122356448	122356460	ELF1	8.56364	-
chr12	122356448	122356460	ELF4	8.29508	-
chr12	122356448	122356458	ELK1	13.6383	-
chr12	122356448	122356458	ELK3	12.9828	-
chr12	122356448	122356458	ERF	12.8857	-
chr12	122356448	122356458	ERG	12.6727	-
chr12	122356448	122356458	ETS1	13.3103	-
chr12	122356448	122356458	ETV1	12.9273	-
chr12	122356448	122356458	ETV3	12.1831	-
chr12	122356448	122356458	ETV4	12.5345	-
chr12	122356448	122356458	ETV5	12.8727	-
chr12	122356448	122356458	ETV6	12.0769	-
chr12	122356448	122356458	FEV	12.4231	-
chr12	122356448	122356458	FLI1	12.9362	-
chr12	122356448	122356459	TFAP2A	10.9818	-
chr12	122356448	122356459	TFAP2C(var.2)	10.9423	-
chr12	122356464	122356480	RFX2	18.8143	+
chr12	122356464	122356480	RFX3	19.4242	+
chr12	122356464	122356480	RFX4	17.7121	-
chr12	122356464	122356480	RFX5	17.8621	-
chr12	122356465	122356479	Rfx1	21.3966	-
chr12	122356525	122356544	CTCF	9.57377	+
chr12	122356525	122356537	INSM1	9.40816	-
chr12	122443733	122443748	FOXP1	11.3099	-
chr12	122443755	122443774	PAX5	14.2903	-
chr12	122443792	122443809	PAX9	4.6	+
chr12	122443793	122443812	PAX5	11.371	-
chr12	122443797	122443814	ESR1	5.15152	-
chr12	122444744	122444752	MEIS2	11.9016	+
chr12	122444744	122444752	MEIS3	11.1923	+
chr12	122444746	122444756	Ascl2	10.4857	-
chr12	122444753	122444765	MEF2A	11.6935	-
chr12	122444753	122444765	MEF2B	10.1636	-
chr12	122444753	122444765	MEF2D	8.30909	-
chr12	122444784	122444798	SPI1	1.43636	+
chr12	122444784	122444798	SPIC	13.1972	+
chr12	122444805	122444815	NOTO	10.96	+
chr12	122444811	122444826	Pparg::Rxra	10.4685	-
chr12	122444828	122444839	Spz1	11.0818	+
chr12	122457836	122457856	TBX19	11	-
chr12	122457838	122457854	T	9.90385	-
chr12	122457857	122457870	Hoxc9	10.6032	-
chr12	122457858	122457870	Hoxa11	13.3387	-
chr12	122457858	122457869	Hoxa9	11.1316	-
chr12	122457859	122457870	HOXA10	12.9623	-
chr12	122457859	122457869	HOXC10	13.4182	-
chr12	122457859	122457870	HOXC11	14.0172	-
chr12	122457859	122457870	HOXC12	13.8364	-
chr12	122457859	122457870	HOXC13	10.4677	-
chr12	122457859	122457869	HOXD11	12.9577	-
chr12	122457859	122457870	HOXD12	14.2787	-
chr12	122457859	122457869	HOXD13	12.2063	-
chr12	122457860	122457869	CDX1	12.1132	-
chr12	122457860	122457871	CDX2	14.6949	-
chr12	122457865	122457884	Nr1h3::Rxra	10.5323	+
chr12	122457868	122457881	SCRT2	6.45902	-
chr12	122457871	122457883	Ddit3::Cebpa	11.3667	-
chr12	122457880	122457894	Stat4	14.3621	-
chr12	122457882	122457893	Stat5a::Stat5b	15.5918	+
chr12	122457883	122457894	STAT1	16.8545	-
chr12	122457883	122457894	STAT3	16.1633	-
chr12	122457885	122457898	HSF1	7.83607	+
chr12	122457890	122457903	HSF1	8.67213	-
chr12	122457893	122457904	Stat5a::Stat5b	11.102	+
chr12	122457894	122457905	STAT1	10.5818	-
chr12	122457917	122457938	IRF1	20.1452	+
chr12	122457919	122457934	PRDM1	13.0727	-
chr12	122457919	122457934	STAT1::STAT2	9.84848	+
chr12	122457920	122457934	SPIC	12.5915	-
chr12	122457921	122457935	IRF8	-3.6	-
chr12	122457921	122457936	IRF9	-2.76364	-
chr12	122457923	122457944	IRF1	17.8548	+
chr12	122457925	122457940	PRDM1	14.4364	-
chr12	122457925	122457940	STAT1::STAT2	10.6364	+
chr12	122457932	122457953	IRF1	10.2097	+
chr12	122457934	122457949	FOXP1	13.3521	-
chr12	122457934	122457955	IRF1	12.1452	+
chr12	122457938	122457959	IRF1	15.9677	+
chr12	122457938	122457952	IRF7	8.08065	-
chr12	122457944	122457965	IRF1	13.2258	+
chr12	122457946	122457967	IRF1	11.0323	+
chr12	122457946	122457961	PRDM1	10.3636	-
chr12	122457952	122457973	IRF1	15.5968	+
chr12	122457954	122457969	PRDM1	10.8909	-
chr12	122457954	122457969	STAT1::STAT2	11.4697	+
chr12	122457963	122457983	RREB1	8.66055	-
chr12	122457965	122457980	FOXP1	13.1408	-
chr12	122459691	122459710	CTCF	9.91803	-
chr12	122459700	122459712	ZBTB7A	10.3143	-
chr12	122459713	122459725	TFAP2A(var.2)	13.0909	+
chr12	122459713	122459725	TFAP2B	12	+
chr12	122459713	122459725	TFAP2C	12.1224	+
chr12	122459719	122459733	Zfx	13.0606	-
chr12	122459729	122459740	TFAP2A	13.0545	-
chr12	122459729	122459740	TFAP2B(var.2)	12.9818	-
chr12	122459729	122459740	TFAP2C(var.2)	12.0577	-
chr12	122459730	122459744	EGR1	14.4615	-
chr12	122459733	122459747	EGR1	17.25	-
chr12	122459734	122459749	EGR3	5.24138	-
chr12	122459736	122459750	EGR1	16.3462	-
chr12	122459740	122459751	NRF1	13.4182	+
chr12	122459765	122459776	Myog	14.8776	-
chr12	122459765	122459776	Tcf12	14.4082	-
chr12	122459766	122459776	Ascl2	12.7429	-
chr12	122459766	122459776	ID4	11.0492	+
chr12	122459766	122459779	Myod1	16.2857	+
chr12	122459766	122459776	NHLH1	11.8448	+
chr12	122459772	122459784	TFAP2A(var.2)	10.7273	+
chr12	122459781	122459792	NRF1	16.4182	+
chr12	122459800	122459810	Hes1	9.88112	-
chr12	122459800	122459810	Tcfl5	10.6694	-
chr12	122459809	122459821	TFAP2A(var.2)	11.2727	-
chr12	122459809	122459821	TFAP2B	11.2182	-
chr12	122459809	122459821	TFAP2C	11.1429	+
chr12	122459810	122459821	TFAP2A	11.5636	-
chr12	122459810	122459821	TFAP2B(var.2)	11.0364	-
chr12	122459810	122459821	TFAP2C(var.2)	10.8269	-
chr12	122501213	122501231	EWSR1-FLI1	0.105263	-
chr12	122501237	122501257	PPARG	6.3	+
chr12	122501245	122501258	SMAD2::SMAD3::SMAD4	12.5574	+
chr12	122501257	122501272	Stat6	12.8621	-
chr12	122501267	122501277	ETV6	12.1154	-
chr12	122501267	122501281	SPIC	11.2394	-
chr12	122501270	122501277	SPIB	11.2333	-
chr12	122501277	122501290	SMAD2::SMAD3::SMAD4	11.4426	+
chr12	122501299	122501309	ETV6	12.1154	-
chr12	122501302	122501309	SPIB	11.2333	-
chr12	122501305	122501316	E2F6	11.3448	-
chr12	122501308	122501316	TBX15	10.7115	-
chr12	122501338	122501347	HIC2	11.1636	+
chr12	122516569	122516585	GLIS1	-9.5	-
chr12	122516576	122516594	NFYA	17.7439	+
chr12	122516582	122516597	NFYB	16.2692	-
chr12	122516599	122516614	JUND(var.2)	12.234	+
chr12	122516600	122516613	JUN	11.9184	+
chr12	122516601	122516615	ATF7	15.9429	+
chr12	122516601	122516615	BATF3	7.19697	-
chr12	122516601	122516615	CREB3	12.0857	-
chr12	122516602	122516610	Atf3	12.3443	+
chr12	122516602	122516614	Creb5	15.1636	-
chr12	122516602	122516612	Crem	12.918	+
chr12	122516602	122516614	JDP2(var.2)	15.8571	-
chr12	122516602	122516617	JUND(var.2)	11.4043	-
chr12	122516603	122516611	Atf1	11.2459	+
chr12	122516603	122516616	JUN	10.551	-
chr12	122516604	122516612	CREB1	13.5495	-
chr12	122516604	122516614	Crem	12.3607	-
chr12	122516605	122516613	Atf1	11.2459	-
chr12	122516607	122516615	Pax2	10.1889	+
chr12	122516624	122516638	EGR1	14.7115	+
chr12	122516624	122516639	SP2	15.1897	+
chr12	122516628	122516638	MZF1(var.2)	13.697	-
chr12	122516631	122516645	ZIC1	10.2766	+
chr12	122516631	122516646	ZIC3	15.6286	+
chr12	122516631	122516646	ZIC4	13.3091	+
chr12	122516632	122516643	E2F4	15.5	-
chr12	122516632	122516643	E2F6	12.9483	-
chr12	122516644	122516654	Tcfl5	10.1532	-
chr12	122516665	122516676	NRF1	9.69091	-
chr12	122516665	122516675	Tcfl5	10.0645	-
chr12	122516681	122516692	NRF1	12.9091	-
chr12	122516690	122516705	Pparg::Rxra	10.4234	-
chr12	122658726	122658741	Nr5a2	13.2586	+
chr12	122658747	122658761	PLAG1	7.34694	+
chr12	122658758	122658771	ZBTB18	16.8857	+
chr12	122658761	122658769	Bhlha15	11.918	+
chr12	122658769	122658780	YY2	11.4848	+
chr12	122658770	122658784	Rfx1	9.58621	+
chr12	122658781	122658793	TFAP2A(var.2)	12.4727	-
chr12	122658781	122658793	TFAP2B	12.4909	-
chr12	122658781	122658793	TFAP2C	11.8571	-
chr12	122658790	122658805	TBP	13.2083	+
chr12	122658792	122658807	TBP	11.9167	+
chr12	122658829	122658839	KLF5	13.1224	+
chr12	122658831	122658846	CENPB	9.94231	+
chr12	122667379	122667395	Rarg	1.89796	-
chr12	122667380	122667395	HNF4G	10.8269	-
chr12	122667380	122667394	Nr2f6	13.3939	-
chr12	122667380	122667395	Nr2f6(var.2)	9.24286	-
chr12	122667380	122667395	Pparg::Rxra	12.2883	-
chr12	122667380	122667396	Rarb	-2.06897	-
chr12	122667380	122667394	Rxra	6.81707	-
chr12	122667390	122667411	ZNF263	18.3469	-
chr12	122667392	122667406	SPI1	1.6	-
chr12	122667406	122667414	Bhlha15	11.918	+
chr12	122667433	122667447	EBF1	9.96721	-
chr12	122667446	122667463	BCL6B	-13.4429	+
chr12	122667449	122667456	MEIS1	10.3111	+
chr12	122667449	122667457	MEIS2	13.5246	+
chr12	122667449	122667457	MEIS3	12.3846	+
chr12	122667464	122667474	RORA	11.618	+
chr12	122667488	122667500	INSM1	11.2959	+
chr12	122667488	122667499	TFAP2A	11.7091	-
chr12	122667488	122667499	TFAP2B(var.2)	11.8909	-
chr12	122667488	122667499	TFAP2C(var.2)	11.1154	-
chr12	122667505	122667513	ISL2	11.3717	+
chr12	122688016	122688027	E2F4	11.5862	-
chr12	122688016	122688027	E2F6	13.0862	-
chr12	122688018	122688032	EGR1	15.9808	+
chr12	122688018	122688033	SP2	14.4828	+
chr12	122688019	122688034	EGR3	11.3793	+
chr12	122688019	122688035	EGR4	9.90909	+
chr12	122688021	122688032	EGR2	11.0345	+
chr12	122688021	122688033	HINFP	10.7273	+
chr12	122688041	122688053	HES5	3.25862	+
chr12	122688041	122688053	HES7	3.08621	-
chr12	122688042	122688052	Hes1	11.6643	+
chr12	122688042	122688052	HEY1	11.6182	+
chr12	122688042	122688052	HEY2	11.7241	-
chr12	122688043	122688056	Hes2	10.5397	-
chr12	122688045	122688060	NR2C2	8.81429	+
chr12	122688045	122688060	ZIC3	13.0429	-
chr12	122688045	122688060	ZIC4	10.2727	-
chr12	122688046	122688060	ZIC1	6.31915	-
chr12	122688047	122688063	EGR4	10.0545	-
chr12	122688049	122688061	ZBTB7B	12.431	-
chr12	122688049	122688061	ZBTB7C	12.2097	-
chr12	122688050	122688067	SP4	2.85455	-
chr12	122688050	122688062	ZBTB7A	10.9143	-
chr12	122688051	122688065	KLF14	8.60345	-
chr12	122688052	122688064	SP8	14.0658	-
chr12	122688053	122688064	KLF16	15.5345	-
chr12	122688053	122688064	SP3	13.439	-
chr12	122688056	122688068	SP8	11.9737	-
chr12	122688065	122688076	NRF1	12.6727	-
chr12	122688105	122688120	CENPB	10.1154	+
chr12	122688107	122688119	HES7	6.46552	-
chr12	122688113	122688125	HINFP	11.3333	-
chr12	122711959	122711978	Nr1h3::Rxra	10.4194	+
chr12	122711959	122711971	TFAP2C	10.6939	+
chr12	122711976	122711987	FOXH1	13.9808	-
chr12	122711999	122712010	Gfi1b	12.9483	-
chr12	122712007	122712018	STAT3	11.3265	-
chr12	122712018	122712029	Nkx2-5(var.2)	13.2909	+
chr12	122712023	122712043	TBX19	9.10976	-
chr12	122712025	122712041	T	10	+
chr12	122712028	122712043	Klf12	9.68852	-
chr12	122712032	122712043	Klf1	12.0455	-
chr12	122712033	122712041	TBX5	10.9655	+
chr12	122712048	122712058	GSX2	9.39623	+
chr12	122712048	122712056	Nobox	11.9239	-
chr12	122712049	122712057	BSX	10.566	+
chr12	122712049	122712057	Dlx2	10.38	+
chr12	122712049	122712057	Dlx3	10.3356	+
chr12	122712049	122712057	Dlx4	10.6372	+
chr12	122712049	122712057	DLX6	10.9492	+
chr12	122712049	122712057	EN1	10.7119	+
chr12	122712049	122712057	MSX1	11.4286	+
chr12	122712049	122712057	MSX2	11.9455	+
chr12	122712049	122712057	Msx3	11.3208	+
chr12	122712049	122712057	Prrx2	10.0442	+
chr12	122712056	122712068	HINFP	12.8788	+
chr12	122712061	122712072	MAX::MYC	12.2041	-
chr12	122712062	122712074	GLI2	12.8103	-
chr12	122712075	122712086	Nkx2-5(var.2)	12.4909	+
chr12	122750946	122750957	YY2	12.4242	+
chr12	122750947	122750959	YY1	19.75	-
chr12	122750953	122750972	PAX5	10.1613	-
chr12	122750961	122750975	EGR1	14.4615	+
chr12	122750962	122750977	ZIC3	8.08571	+
chr12	122750965	122750977	INSM1	14.1633	-
chr12	122750965	122750980	NR2C2	9.55714	-
chr12	122750965	122750980	Pparg::Rxra	11.5856	-
chr12	122750974	122750994	RREB1	10.1101	+
chr12	122751015	122751027	HINFP	10.9848	-
chr12	122751024	122751038	CREB3	9.02857	+
chr12	122751025	122751035	Arntl	14.3115	+
chr12	122751025	122751035	Mitf	12.3163	+
chr12	122751025	122751036	USF1	15.6122	-
chr12	122751025	122751036	USF2	16.0204	-
chr12	122751026	122751036	BHLHE40	15.2115	-
chr12	122751026	122751036	BHLHE41	18.2115	-
chr12	122751026	122751035	Creb3l2	12.3708	+
chr12	122751026	122751036	MLX	15.9286	-
chr12	122751026	122751036	MLXIPL	14.7576	-
chr12	122751026	122751036	SREBF1	10.5488	-
chr12	122751026	122751036	Srebf1(var.2)	16.8276	-
chr12	122751026	122751036	SREBF2(var.2)	16.8545	-
chr12	122751026	122751036	Tcfl5	9.90323	-
chr12	122751026	122751036	TFE3	14.1837	-
chr12	122751026	122751036	TFEB	15.6538	-
chr12	122751026	122751036	TFEC	14.4146	-
chr12	122751026	122751037	USF1	17.2245	+
chr12	122751026	122751037	USF2	16.8367	+
chr12	122751027	122751037	Arntl	14.6557	-
chr12	122751027	122751036	Creb3l2	12.3708	-
chr12	122751027	122751037	Mitf	12.7857	-
chr12	122751039	122751050	EGR2	8.72414	+
chr12	122751040	122751054	CREB3	12.3143	+
chr12	122751042	122751052	BHLHE40	10.5	+
chr12	122751042	122751051	Creb3l2	13.1011	+
chr12	122751042	122751052	MAX	11.5962	+
chr12	122751042	122751053	MAX::MYC	11.1633	-
chr12	122751042	122751052	MLX	11.2714	-
chr12	122751042	122751052	MLXIPL	12.3333	-
chr12	122751042	122751052	MNT	12.3485	+
chr12	122751042	122751050	Mycn	12.7377	+
chr12	122751042	122751052	Npas2	11.1475	+
chr12	122751042	122751052	TFE3	12.0816	+
chr12	122751042	122751052	TFEB	11.3846	+
chr12	122751042	122751053	USF1	15.0816	+
chr12	122751042	122751053	USF2	12.9796	+
chr12	122751043	122751053	Arntl	14.1475	-
chr12	122751043	122751052	Creb3l2	12.6517	-
chr12	122751043	122751051	Id2	12.7705	+
chr12	122751043	122751053	Mitf	13.5408	-
chr12	122751043	122751051	Mlxip	12.4098	-
chr12	122751071	122751083	EHF	11.0164	+
chr12	122751071	122751083	ELF1	13.6	+
chr12	122751071	122751084	ELF3	8.34483	+
chr12	122751071	122751083	ELF4	9.52459	+
chr12	122751072	122751083	ELF5	11.1636	+
chr12	122751072	122751083	SPDEF	10.4727	+
chr12	122751073	122751084	ELK4	12.0909	-
chr12	122751074	122751085	Gabpa	10.7213	+
chr12	122751075	122751089	IRF8	-4.30909	+
chr12	122751078	122751088	TFCP2	10.7879	+
chr12	122880010	122880025	Nr2f6(var.2)	-6.04286	+
chr12	122880012	122880027	JUND(var.2)	13.0213	+
chr12	122880013	122880026	JUN	14.1837	+
chr12	122880014	122880028	ATF7	8.85714	+
chr12	122880015	122880027	JDP2(var.2)	5.42857	-
chr12	122880015	122880030	JUND(var.2)	11.2553	-
chr12	122880017	122880025	CREB1	11.3964	+
chr12	122880026	122880041	JUND(var.2)	11.1915	+
chr12	122880026	122880035	Sox17	12.1798	-
chr12	122880028	122880042	ATF7	7.2	+
chr12	122880029	122880044	JUND(var.2)	11.6596	-
chr12	122880030	122880043	JUN	12.8367	-
chr12	122880031	122880039	CREB1	11.3964	-
chr12	122880062	122880075	TFAP2A(var.3)	13.3607	+
chr12	122880062	122880075	TFAP2B(var.3)	12.918	-
chr12	122880062	122880075	TFAP2C(var.3)	13.1897	-
chr12	122880083	122880092	Nkx3-1	11.0909	+
chr12	122880103	122880117	JUN(var.2)	11.2692	+
chr12	122880105	122880116	BATF::JUN	11.2885	+
chr12	122880106	122880117	JUNB	12.0816	+
chr12	122880107	122880118	FOSL1	9.6	+
chr12	122880107	122880118	NFE2	5.32653	-
chr12	122880108	122880117	JDP2	10.3793	+
chr12	122880108	122880123	MAF::NFE2	7.68852	+
chr12	122880109	122880116	FOS::JUN	11.9703	+
chr12	122907123	122907137	Zfx	10.9242	+
chr12	122907124	122907138	EGR1	13.6346	+
chr12	122907132	122907143	E2F4	14.1207	-
chr12	122907132	122907143	E2F6	15.6552	-
chr12	122907134	122907145	SP1	13.9038	+
chr12	122907134	122907149	SP2	16.8966	+
chr12	122907138	122907150	TFAP2A(var.2)	11.2909	+
chr12	122907153	122907165	TFAP2A(var.2)	12.9091	-
chr12	122907153	122907165	TFAP2B	11.7273	-
chr12	122907153	122907165	TFAP2C	11.2347	-
chr12	122907154	122907169	SP2	14.6897	-
chr12	122907157	122907169	SP8	11.3947	-
chr12	122907158	122907169	KLF16	10.5345	-
chr12	122907158	122907169	SP1	15.1538	-
chr12	122907158	122907169	SP3	13.1138	-
chr12	122907159	122907169	Klf4	12.8367	+
chr12	122907159	122907169	KLF5	15.102	-
chr12	122907160	122907171	E2F4	12.0862	+
chr12	122907161	122907175	EGR1	13.9615	-
chr12	122907172	122907180	Pax2	10.1889	-
chr12	122907178	122907189	NRF1	13.4182	-
chr12	122907179	122907193	EGR1	16.3462	+
chr12	122907180	122907195	EGR3	5.24138	+
chr12	122907182	122907196	EGR1	15.6923	+
chr12	122907183	122907198	EGR3	6.2931	+
chr12	122907185	122907196	EGR2	9.06897	+
chr12	122907189	122907201	TFAP2A(var.2)	10.8545	+
chr12	122907190	122907205	EGR3	5.18966	-
chr12	122907197	122907210	TFAP2A(var.3)	10.1148	+
chr12	122907197	122907210	TFAP2C(var.3)	8.98276	+
chr12	122907200	122907211	NRF1	12.5273	-
chr12	122907203	122907214	NRF1	12.0364	+
chr12	122907204	122907215	NRF1	11.5273	-
chr12	122907206	122907216	Tcfl5	10.8387	-
chr12	122907214	122907233	CTCF	12.918	+
chr12	122907214	122907223	THAP1	9.82895	+
chr12	122907223	122907235	PROX1	9.09091	+
chr12	122907229	122907239	Tcfl5	9.98387	-
chr12	122908339	122908352	Hoxc9	10.9683	-
chr12	122908346	122908362	Rarb	-5.10345	+
chr12	122908347	122908364	NR1H2::RXRA	-6.51685	+
chr12	122908349	122908364	Nr5a2	12.1897	+
chr12	122908352	122908363	Esrra	8.34545	+
chr12	122908353	122908364	ESRRB	8.44828	+
chr12	122908353	122908363	Esrrg	12.2041	+
chr12	122908353	122908366	NR2F1	12.2449	+
chr12	122908355	122908363	NR4A2	11.4545	+
chr12	122908357	122908368	USF1	12.6327	-
chr12	122908358	122908367	SNAI2	10.7442	+
chr12	122908358	122908368	Srebf1(var.2)	10.0345	-
chr12	122908358	122908368	SREBF2(var.2)	9.83636	-
chr12	122908362	122908374	SP8	10.2237	-
chr12	122908362	122908374	ZBTB7C	11.4032	-
chr12	122908416	122908426	Klf4	10.0714	-
chr12	122908416	122908426	KLF5	12.3061	+
chr12	122908416	122908427	SP3	10.6016	+
chr12	122908430	122908441	Foxq1	11.2857	-
chr12	122952719	122952729	Sox3	12.2931	-
chr12	122952719	122952729	Sox6	12.6857	-
chr12	122952724	122952739	LEF1	12.871	+
chr12	122952724	122952736	Tcf7	12.8065	+
chr12	122952740	122952754	EGR1	12.0769	+
chr12	122952740	122952751	KLF16	10.8103	+
chr12	122952740	122952750	Klf4	12.2755	-
chr12	122952740	122952750	KLF5	14.8367	+
chr12	122952740	122952751	SP1	14.2308	+
chr12	122952740	122952755	SP2	13.2586	+
chr12	122952740	122952751	SP3	11.1463	+
chr12	122952756	122952770	Pax6	10.9444	-
chr12	122952785	122952800	JUND(var.2)	12.5106	-
chr12	122952786	122952799	JUN	12.0204	-
chr12	122952800	122952808	TBX5	10.9655	-
chr12	122952800	122952813	ZBTB18	11.8143	-
chr12	122952800	122952809	ZEB1	15.2	+
chr12	122952801	122952811	FIGLA	11.8103	+
chr12	122952801	122952811	ID4	12.1311	+
chr12	122952801	122952811	TCF3	13	+
chr12	122952801	122952811	TCF4	13.7755	+
chr12	122952807	122952819	PKNOX1	3.42857	-
chr12	122952807	122952819	PKNOX2	2.29508	-
chr12	122952807	122952819	TGIF1	1.96154	-
chr12	122952807	122952819	TGIF2	10.0092	-
chr12	122952810	122952828	TP53	5.87755	-
chr12	122952812	122952820	MEIS2	11.7869	-
chr12	122952812	122952820	MEIS3	11.5	-
chr12	122985529	122985543	MTF1	6.07317	+
chr12	122985533	122985548	SP2	15.6897	-
chr12	122985534	122985549	Klf12	12.0656	-
chr12	122985534	122985551	SP4	14.1818	-
chr12	122985535	122985549	KLF14	10.5862	-
chr12	122985536	122985548	SP8	14.3158	-
chr12	122985537	122985548	KLF16	12.1207	-
chr12	122985537	122985548	SP1	16.4038	-
chr12	122985537	122985548	SP3	13.3577	-
chr12	122985538	122985549	Klf1	12.3485	-
chr12	122985538	122985548	Klf4	16.1837	+
chr12	122985538	122985548	KLF5	17	-
chr12	122985567	122985583	ZNF143	6.55172	+
chr12	122985571	122985579	TEAD3	11.9592	-
chr12	122985573	122985592	PAX5	10.1613	+
chr12	123011501	123011512	SPDEF	9.87273	+
chr12	123011502	123011517	CENPB	14.2115	+
chr12	123011509	123011519	Sox3	13.2069	-
chr12	123011511	123011519	Sox2	12.8852	-
chr12	123011555	123011569	SPIC	11.2958	+
chr12	123011574	123011590	RFX2	14.0857	+
chr12	123011574	123011590	RFX3	14.3939	+
chr12	123011574	123011590	RFX4	14.5909	+
chr12	123011574	123011590	RFX5	12.5517	+
chr12	123011575	123011589	Rfx1	11.2931	+
chr12	123011600	123011610	Gfi1	12.2439	-
chr12	123011601	123011611	EN2	10.8983	-
chr12	123011703	123011718	Klf12	8.31148	-
chr12	123011707	123011718	Klf1	15.0758	-
chr12	123011707	123011717	Klf4	16.2959	+
chr12	123011707	123011717	KLF5	15.9592	-
chr12	123011717	123011731	SPI1	4.81818	-
chr12	123011717	123011731	SPIC	11.9577	-
chr12	123011735	123011746	DUX4	10.4255	+
chr12	123011748	123011759	Gabpa	13.5574	-
chr12	123011749	123011760	ELK4	13.1818	+
chr12	123011750	123011760	ELK1	10.5745	-
chr12	123011750	123011760	ELK3	11.0172	-
chr12	123011785	123011796	E2F4	14.4138	-
chr12	123011785	123011796	E2F6	14.1897	-
chr12	123011785	123011799	E2F7	12.7213	+
chr12	123011786	123011798	E2F8	14.5	+
chr12	123011801	123011812	TFAP2C(var.2)	10.6346	-
chr12	123187869	123187882	HSF4	10.2073	-
chr12	123187885	123187893	TBX5	10.4138	+
chr12	123201323	123201336	HSF4	10.2073	-
chr12	123201333	123201349	GLIS1	-8.38462	-
chr12	123201419	123201434	Stat6	10	-
chr12	123215328	123215337	THAP1	10.3553	+
chr12	123215329	123215342	TFAP2A(var.3)	13.6066	-
chr12	123215329	123215342	TFAP2B(var.3)	13.9836	+
chr12	123215329	123215342	TFAP2C(var.3)	13.3448	+
chr12	123215348	123215355	Nr2e3	12.8571	-
chr12	123215359	123215378	CTCF	9.7541	-
chr12	123215359	123215370	E2F6	13.6724	-
chr12	123215386	123215397	ELF5	11.0364	-
chr12	123215387	123215398	Stat5a::Stat5b	11.1224	+
chr12	123215388	123215402	Bcl6	13.3387	+
chr12	123215392	123215403	Nkx2-5(var.2)	13.8909	-
chr12	123216881	123216891	Klf4	10.449	-
chr12	123216896	123216905	RUNX2	11.1731	+
chr12	123216896	123216906	RUNX3	11.0962	+
chr12	123216907	123216918	E2F6	10.6034	-
chr12	123216910	123216918	TBX15	10.7115	-
chr12	123216910	123216919	ZEB1	11.5455	+
chr12	123216937	123216949	GRHL1	11.7759	-
chr12	123216938	123216948	TFCP2	12.197	-
chr12	123216939	123216960	IRF1	9.80645	+
chr12	123216941	123216956	STAT1::STAT2	12.8333	+
chr12	123216951	123216958	SPIB	11.2333	-
chr12	123216961	123216975	Stat4	15.0862	-
chr12	123216962	123216972	ERF	11.5	-
chr12	123216962	123216972	ERG	11.2545	-
chr12	123216962	123216972	ETS1	11.8276	-
chr12	123216962	123216973	ETV2	12.8361	-
chr12	123216962	123216972	FLI1	11	-
chr12	123216964	123216975	STAT1	12.8909	-
chr12	123216990	123217001	PHOX2A	10.96	+
chr12	123216990	123217001	Phox2b	11.1064	+
chr12	123218305	123218315	NFAT5	12	+
chr12	123218305	123218315	NFATC1	10.6016	+
chr12	123218305	123218315	NFATC3	11.1919	+
chr12	123218306	123218313	NFATC2	12.2022	+
chr12	123218310	123218320	Mitf	10.8878	-
chr12	123218313	123218324	FOS	11.4468	-
chr12	123218314	123218327	SMAD2::SMAD3::SMAD4	10.7705	+
chr12	123218319	123218327	MGA	11.7576	-
chr12	123218319	123218331	PKNOX2	2.96721	-
chr12	123218319	123218327	TBX1	11.3469	-
chr12	123218319	123218327	TBX15	11.6731	-
chr12	123218319	123218327	TBX4	12.3061	-
chr12	123218319	123218327	TBX5	11.8276	-
chr12	123218320	123218330	Ascl2	11.8143	+
chr12	123218320	123218330	FIGLA	11.5172	+
chr12	123218320	123218330	ID4	13.8361	+
chr12	123218320	123218330	MSC	10.3415	+
chr12	123218320	123218333	Myod1	11.3061	+
chr12	123218320	123218330	TCF3	13.4615	+
chr12	123218320	123218330	TCF4	13.0204	+
chr12	123218321	123218330	SNAI2	13.0233	-
chr12	123218328	123218338	Sox3	11.8103	+
chr12	123218344	123218352	Sox2	13.377	+
chr12	123218344	123218354	Sox3	15.1552	+
chr12	123218344	123218354	Sox6	14.2857	+
chr12	123218345	123218359	Mecom	11.8539	-
chr12	123218365	123218386	IRF1	13.1129	+
chr12	123218367	123218388	IRF1	11.0968	+
chr12	123218371	123218392	IRF1	9.98387	+
chr12	123218380	123218395	FOXP1	12.7324	-
chr12	123218391	123218402	RUNX1	10.8966	+
chr12	123218417	123218434	Dmbx1	12.5395	+
chr12	123218419	123218430	Crx	13.8276	+
chr12	123218421	123218431	GSC	11.4151	-
chr12	123218421	123218431	GSC2	11.5254	-
chr12	123218422	123218430	OTX2	11.8936	-
chr12	123218422	123218430	Pitx1	11	-
chr12	123218422	123218431	PITX3	11.2115	-
chr12	123223355	123223369	Zfx	11.3485	-
chr12	123223363	123223375	TEF	10.6364	+
chr12	123223413	123223423	NFAT5	12.8226	+
chr12	123223413	123223423	NFATC1	10.878	+
chr12	123223413	123223423	NFATC3	11.4646	+
chr12	123223414	123223421	NFATC2	12.2022	+
chr12	123223419	123223428	Sox17	11.7191	-
chr12	123223456	123223473	ZNF410	0.290909	-
chr12	123228856	123228868	PKNOX2	2	+
chr12	123228857	123228867	ID4	12.3443	-
chr12	123228857	123228867	TCF3	12.25	-
chr12	123228857	123228867	TCF4	11.9796	-
chr12	123228860	123228868	TBX1	11.102	+
chr12	123228860	123228868	TBX15	10.9038	+
chr12	123228860	123228868	TBX4	11.9592	+
chr12	123228860	123228868	TBX5	11.5345	+
chr12	123228862	123228877	ESR2	10.3846	+
chr12	123228863	123228873	Mitf	11.7755	+
chr12	123228863	123228871	Pax2	10.2667	+
chr12	123228888	123228898	MZF1(var.2)	11.899	+
chr12	123228924	123228945	MAFG	9.76531	+
chr12	123228941	123228952	FOSL2	10.0727	+
chr12	123228953	123228964	Spz1	13.1273	-
chr12	123228957	123228969	INSM1	11.9286	-
chr12	123228957	123228972	NR2C2	15.8429	-
chr12	123228957	123228971	Nr2f6	10.2576	-
chr12	123228957	123228972	Pparg::Rxra	11.8829	-
chr12	123228957	123228971	Rxra	3.78049	-
chr12	123228957	123228971	RXRB	1.34545	-
chr12	123228957	123228971	RXRG	3.95745	-
chr12	123228965	123228980	ZIC4	9.98182	-
chr12	123233376	123233388	Ddit3::Cebpa	11.5222	-
chr12	123233387	123233397	Sox3	12.3793	+
chr12	123233387	123233397	Sox6	12.1143	+
chr12	123233405	123233419	SPI1	3.07273	+
chr12	123233418	123233429	NFIL3	12.1515	-
chr12	123233419	123233432	ATF4	13.2131	-
chr12	123233419	123233431	Creb5	10.5091	+
chr12	123233419	123233431	DBP	10.5472	-
chr12	123233419	123233431	JDP2(var.2)	7.2449	+
chr12	123233419	123233434	JUND(var.2)	14.8936	-
chr12	123233420	123233433	JUN	14.6531	-
chr12	123237318	123237331	ZBED1	9.54545	+
chr12	123237318	123237333	ZBTB33	16.8788	+
chr12	123237346	123237361	ZBTB33	14.4848	-
chr12	123237349	123237362	ZBED1	5.43636	+
chr12	123237349	123237364	ZBTB33	10.5303	+
chr12	123237364	123237373	Sox17	12.764	+
chr12	123237365	123237375	Sox6	13.1	+
chr12	123237367	123237382	ZBTB33	11.0152	-
chr12	123237370	123237385	ZBTB33	16.6515	+
chr12	123237373	123237384	E2F4	13	+
chr12	123237373	123237384	E2F6	11.6379	+
chr12	123237381	123237396	ZIC4	10.2182	-
chr12	123237408	123237429	REST	5.72449	-
chr12	123258754	123258771	ZNF410	-3.27273	-
chr12	123258757	123258771	E2F7	-5	-
chr12	123258759	123258769	MZF1(var.2)	13.0404	+
chr12	123258764	123258782	EWSR1-FLI1	-7.26316	+
chr12	123258766	123258778	YY1	10.1346	+
chr12	123258774	123258788	SPI1	1.45455	+
chr12	123258780	123258794	MTF1	6.14634	-
chr12	123258798	123258809	CDX2	11.6949	+
chr12	123258800	123258809	CDX1	10.9811	+
chr12	123258800	123258810	HOXC10	11.1636	+
chr12	123258813	123258825	INSM1	12.5306	+
chr12	123258814	123258825	TFAP2A	11.6727	-
chr12	123258815	123258829	EGR1	15.8654	-
chr12	123258815	123258832	SP4	3.2	-
chr12	123258833	123258850	Foxj3	11.5195	-
chr12	123258833	123258850	Foxk1	9.8961	-
chr12	123258836	123258850	ONECUT2	9.51724	-
chr12	123258836	123258850	ONECUT3	10.3596	-
chr12	123258840	123258849	Nr2e1	13.5806	-
chr12	123258842	123258856	SPI1	5.94545	-
chr12	123258866	123258883	Ar	6.06897	-
chr12	123318953	123318966	NR2F1	11.7347	+
chr12	123318963	123318979	EGR4	14.8727	-
chr12	123318963	123318977	XBP1	10.3269	-
chr12	123318964	123318979	EGR3	13.6034	-
chr12	123318966	123318977	EGR2	16.1379	-
chr12	123319028	123319045	PAX9	-0.163636	+
chr12	123319042	123319055	ZBTB18	15.6143	-
chr12	123319050	123319058	TEAD3	11.9592	+
chr12	123319057	123319078	IRF1	13	-
chr12	123319061	123319076	STAT1::STAT2	13.7424	-
chr12	123319065	123319076	Spz1	14.1182	+
chr12	123319066	123319077	Foxo1	12.1034	-
chr12	123349934	123349955	REST	11.6633	+
chr12	123349964	123349976	INSM1	14.5408	+
chr12	123349989	123349998	Hic1	11.3269	+
chr12	123349996	123350016	TBX19	9.13415	-
chr12	123349998	123350014	T	8.21154	+
chr12	123350001	123350011	Hand1::Tcf3	11.8202	+
chr12	123350025	123350038	NFKB1	0.959184	-
chr12	123350056	123350071	EGR3	7.22414	-
chr12	123350056	123350068	INSM1	15.3469	+
chr12	123350058	123350072	EGR1	13.75	-
chr12	123350058	123350068	GCM2	10.5902	+
chr12	123350059	123350073	KLF14	8.62069	-
chr12	123350060	123350072	SP8	13.0395	-
chr12	123380650	123380667	SP4	2.85455	+
chr12	123380660	123380672	ELF1	8.25455	+
chr12	123380661	123380672	ETV2	14.1967	+
chr12	123380662	123380672	ELK1	15.1915	+
chr12	123380662	123380672	ELK3	14.3448	+
chr12	123380662	123380673	ELK4	15.8909	-
chr12	123380662	123380672	ERF	15.2429	+
chr12	123380662	123380672	ERG	14.8182	+
chr12	123380662	123380672	ETS1	15.1034	+
chr12	123380662	123380672	ETV1	14.4364	+
chr12	123380662	123380672	ETV3	14.3944	+
chr12	123380662	123380672	ETV4	13.8103	+
chr12	123380662	123380672	ETV5	13.6545	+
chr12	123380662	123380672	ETV6	12.8077	+
chr12	123380662	123380672	FEV	14.3654	+
chr12	123380662	123380672	FLI1	15.7234	+
chr12	123380663	123380674	Gabpa	16.3443	+
chr12	123380666	123380683	SP4	4.29091	+
chr12	123380672	123380681	THAP1	10.3158	+
chr12	123380673	123380686	TFAP2A(var.3)	10.7377	-
chr12	123380673	123380686	TFAP2B(var.3)	11.1967	-
chr12	123380673	123380686	TFAP2C(var.3)	11.1552	-
chr12	123380674	123380687	TFAP2B(var.3)	9.93443	-
chr12	123380674	123380687	TFAP2C(var.3)	8.84483	-
chr12	123380683	123380702	CTCF	10.2459	-
chr12	123380684	123380696	ZBTB7A	11	+
chr12	123380685	123380697	ZBTB7B	9.7069	+
chr12	123380685	123380697	ZBTB7C	10.629	+
chr12	123380686	123380700	GLIS2	16.6393	+
chr12	123380686	123380700	GLIS3	4.86364	+
chr12	123380686	123380700	ZIC1	16.2766	+
chr12	123380686	123380701	ZIC3	15.3	+
chr12	123380686	123380701	ZIC4	16.4	+
chr12	123380688	123380701	TFAP2A(var.3)	11.6721	+
chr12	123380688	123380701	TFAP2B(var.3)	10.9344	+
chr12	123380688	123380701	TFAP2C(var.3)	11.6724	-
chr12	123380689	123380701	TFAP2A(var.2)	10.9636	-
chr12	123380689	123380702	TFAP2A(var.3)	11.6721	-
chr12	123380689	123380702	TFAP2B(var.3)	10.9344	-
chr12	123380689	123380702	TFAP2C(var.3)	11.6724	+
chr12	123380689	123380704	ZIC3	15.0429	-
chr12	123380689	123380704	ZIC4	16.2	-
chr12	123380690	123380704	GLIS2	17.1967	-
chr12	123380690	123380704	GLIS3	4.54545	-
chr12	123380690	123380703	TFAP2A(var.3)	9.37705	+
chr12	123380690	123380704	ZIC1	15.7234	-
chr12	123380692	123380703	E2F4	9.94828	+
chr12	123380694	123380704	ZNF740	11.4771	-
chr12	123380698	123380711	Hes2	12.4286	+
chr12	123380700	123380714	CREB3	9.65714	+
chr12	123380701	123380711	Arntl	11.0492	+
chr12	123380701	123380713	HES5	1.56897	-
chr12	123380701	123380713	HES7	6.2069	+
chr12	123380701	123380712	USF1	12.8367	-
chr12	123380702	123380712	BHLHE40	13.0577	+
chr12	123380702	123380712	BHLHE41	12.3654	+
chr12	123380702	123380711	Creb3l2	13.3596	+
chr12	123380702	123380712	Hes1	9.79021	+
chr12	123380702	123380712	HEY1	13.9273	+
chr12	123380702	123380712	HEY2	14.1379	-
chr12	123380702	123380712	MAX	11.8654	+
chr12	123380702	123380712	MLX	12.0286	-
chr12	123380702	123380712	MLXIPL	13.1061	-
chr12	123380702	123380712	MNT	12.2273	+
chr12	123380702	123380712	Npas2	11.3115	-
chr12	123380702	123380712	Srebf1(var.2)	13.7414	+
chr12	123380702	123380712	SREBF2(var.2)	13.4909	+
chr12	123380702	123380712	TFE3	12.9796	+
chr12	123380702	123380712	TFEB	13.8654	+
chr12	123380702	123380712	TFEC	12.8537	+
chr12	123380702	123380713	USF1	12.3061	+
chr12	123380702	123380713	USF2	10.9796	+
chr12	123380703	123380713	Arntl	14.541	-
chr12	123380703	123380712	Creb3l2	13.3596	-
chr12	123380703	123380711	Id2	13.2131	+
chr12	123380703	123380713	Mitf	11.7959	-
chr12	123380703	123380711	Mlxip	13.1311	-
chr12	123380708	123380716	CREB1	12.4234	+
chr12	123380722	123380737	JUND(var.2)	14.1489	+
chr12	123380723	123380736	JUN	12.3265	+
chr12	123380724	123380738	ATF7	17.1429	-
chr12	123380724	123380738	BATF3	16.2273	-
chr12	123380724	123380738	CREB3	10.9	+
chr12	123380725	123380737	Creb5	17.2727	-
chr12	123380725	123380735	Crem	12.3607	+
chr12	123380725	123380737	JDP2(var.2)	19.1429	-
chr12	123380725	123380740	JUND(var.2)	15.4894	-
chr12	123380726	123380734	Atf1	11.2459	+
chr12	123380726	123380739	JUN	14.7347	-
chr12	123380727	123380735	CREB1	13.5495	-
chr12	123380727	123380737	Crem	14.4754	-
chr12	123380729	123380737	Atf3	14.3279	-
chr12	123380736	123380752	EGR4	12.6182	-
chr12	123380737	123380752	EGR3	10.3621	-
chr12	123383210	123383229	PAX5	11.0645	-
chr12	123383224	123383232	Sox2	13.9508	+
chr12	123383241	123383252	RUNX1	13.931	-
chr12	123383241	123383250	RUNX2	13.3654	+
chr12	123383241	123383251	RUNX3	14.9038	+
chr12	123383255	123383266	Foxo1	13.1724	+
chr12	123387984	123387993	NKX2-8	11.25	+
chr12	123387996	123388007	E2F6	10.7414	-
chr12	123387998	123388009	SP1	12.8654	+
chr12	123388013	123388028	TBP	10.7917	-
chr12	123388016	123388031	MEF2C	13.6271	-
chr12	123388017	123388029	MEF2A	14.3387	-
chr12	123388017	123388029	MEF2B	9.01818	-
chr12	123388017	123388029	MEF2D	10.8364	-
chr12	123388018	123388029	FOXB1	11.0385	-
chr12	123388026	123388042	SOX8	-2.95455	-
chr12	123459155	123459172	SP4	12.9455	+
chr12	123459156	123459174	KLF13	7.74138	+
chr12	123459157	123459168	Klf1	12.6818	+
chr12	123459157	123459172	Klf12	16.2787	+
chr12	123459157	123459171	KLF14	13.9828	+
chr12	123459158	123459168	Klf4	13.9082	-
chr12	123459158	123459177	PAX5	12.7258	-
chr12	123459158	123459169	SP3	13.7073	+
chr12	123459158	123459170	SP8	15.1711	+
chr12	123459163	123459177	PLAG1	7.58163	-
chr12	123459170	123459184	EGR1	15.4423	+
chr12	123459170	123459185	NR2C2	10.9571	-
chr12	123459177	123459185	TBX5	10.9655	-
chr12	123459177	123459186	ZEB1	15.2	+
chr12	123459178	123459188	ID4	10.6557	+
chr12	123459179	123459188	SNAI2	11.0465	-
chr12	123459180	123459193	NR2F1	11.2653	-
chr12	123459183	123459200	SP4	12.8909	+
chr12	123459185	123459196	Klf1	13.5	+
chr12	123459185	123459200	Klf12	14.459	+
chr12	123459185	123459199	KLF14	11.4828	+
chr12	123459186	123459196	Klf4	14.5306	-
chr12	123459186	123459196	KLF5	13.5918	+
chr12	123459186	123459201	SP2	16.4138	+
chr12	123459186	123459197	SP3	12.4065	+
chr12	123459187	123459206	CTCF	8.37705	-
chr12	123459187	123459203	EGR4	12.0727	+
chr12	123459191	123459205	GLIS2	10.4426	+
chr12	123459192	123459203	E2F4	13.5172	-
chr12	123459192	123459203	E2F6	13.7759	-
chr12	123459213	123459227	SPIC	10.3239	+
chr12	123459215	123459227	EHF	11.377	+
chr12	123459215	123459227	ELF1	11.9273	+
chr12	123459215	123459228	ELF3	9.31034	+
chr12	123459215	123459227	ELF4	12.7705	+
chr12	123459216	123459227	ELF5	11.5636	+
chr12	123459216	123459227	ETV2	15.1475	+
chr12	123459217	123459227	ELK1	17.1064	+
chr12	123459217	123459227	ELK3	16.2414	+
chr12	123459217	123459228	ELK4	14.0727	-
chr12	123459217	123459227	ERF	16.4286	+
chr12	123459217	123459227	ERG	15.0545	+
chr12	123459217	123459227	ETS1	15.569	+
chr12	123459217	123459227	ETV1	15.4727	+
chr12	123459217	123459227	ETV3	15.662	+
chr12	123459217	123459227	ETV4	15.3621	+
chr12	123459217	123459227	ETV5	13.8182	+
chr12	123459217	123459227	ETV6	14.5769	+
chr12	123459217	123459227	FEV	15.7115	+
chr12	123459217	123459227	FLI1	15.8936	+
chr12	123459218	123459229	Gabpa	13.5246	+
chr12	123459220	123459237	PAX9	1.67273	-
chr12	123459262	123459279	RARA(var.2)	5.72131	+
chr12	123464744	123464756	INSM1	9.97959	-
chr12	123464753	123464764	MAX::MYC	9.59184	-
chr12	123464767	123464777	TFAP4	11.2182	-
chr12	123464780	123464798	EWSR1-FLI1	8.77632	-
chr12	123464789	123464800	Gabpa	10.3279	-
chr12	123464790	123464803	ELF3	7.65517	-
chr12	123464791	123464803	EHF	10.5738	-
chr12	123464791	123464803	ELF4	10.0164	-
chr12	123464791	123464802	ELF5	11.3273	-
chr12	123464791	123464801	ETV4	11.1552	-
chr12	123464815	123464824	HIC2	11.3273	+
chr12	123464827	123464837	NFIA	12.0222	+
chr12	123466182	123466200	EWSR1-FLI1	-3.13158	-
chr12	123466206	123466224	EWSR1-FLI1	-9.05263	-
chr12	123466215	123466236	ZNF263	23.0612	-
chr12	123466218	123466239	ZNF263	26.2041	-
chr12	123466221	123466242	ZNF263	23.102	-
chr12	123466227	123466248	ZNF263	20.9796	-
chr12	123466230	123466248	EWSR1-FLI1	-9.52632	-
chr12	123466255	123466265	ELK1	9.91489	+
chr12	123466255	123466265	ELK3	11	+
chr12	123466255	123466266	ELK4	12.2909	-
chr12	123466256	123466267	Gabpa	12.2623	+
chr12	123466258	123466276	EWSR1-FLI1	-10.2895	+
chr12	123466267	123466277	ETV6	10.6731	+
chr12	123466272	123466287	Nr5a2	12.6897	+
chr12	123466281	123466295	SPIC	10.9437	+
chr12	123466285	123466306	ZNF263	22.1633	+
chr12	123466288	123466309	ZNF263	21.551	+
chr12	123566280	123566294	EBF1	11.3115	-
chr12	123566285	123566300	NR2C2	10.7571	+
chr12	123566285	123566300	Pparg::Rxra	12.3153	+
chr12	123566288	123566300	INSM1	13.9796	+
chr12	123566292	123566301	HIC2	10.7636	-
chr12	123566294	123566309	ESR2	11.3269	+
chr12	123566325	123566338	SMAD2::SMAD3::SMAD4	11.2295	+
chr12	123566333	123566347	Stat4	12.931	-
chr12	123566338	123566348	NFIA	12.3778	-
chr12	123566339	123566348	NFIX	10.4894	-
chr12	123566340	123566353	ZBTB18	9.71429	+
chr12	123566341	123566352	Myog	12.9184	-
chr12	123566341	123566353	PKNOX1	2.65306	+
chr12	123566341	123566353	PKNOX2	4.01639	-
chr12	123566341	123566352	Tcf12	12.8367	-
chr12	123566342	123566352	Ascl2	13.0714	-
chr12	123566342	123566352	ID4	10.4098	-
chr12	123566342	123566355	Myod1	11.8776	+
chr12	123566342	123566353	Myog	11.898	+
chr12	123566342	123566352	NHLH1	13.8966	-
chr12	123566342	123566353	Tcf12	11.5306	+
chr12	123566347	123566358	RUNX1	10.8103	+
chr12	123566352	123566366	TCF7L2	11.3455	+
chr12	123566378	123566393	Bach1::Mafk	6.75	+
chr12	123566390	123566407	SP4	6.87273	+
chr12	123634516	123634534	EWSR1-FLI1	-5.19737	+
chr12	123634527	123634542	Bach1::Mafk	10.7237	+
chr12	123634579	123634598	Nr1h3::Rxra	12.4032	+
chr12	123634586	123634604	RARA	-8.09091	-
chr12	123634589	123634604	HNF4G	11.1154	-
chr12	123634589	123634603	Nr2f6	8.72727	-
chr12	123634589	123634603	Rxra	3.86585	-
chr12	123634589	123634603	RXRB	2.34545	-
chr12	123634589	123634603	RXRG	1.97872	-
chr12	123634613	123634622	ZEB1	12.1273	+
chr12	123634615	123634634	Nr1h3::Rxra	10.8871	+
chr12	123634619	123634630	Nkx2-5(var.2)	13.5455	-
chr12	123717403	123717422	Nr1h3::Rxra	11.6774	-
chr12	123717447	123717456	THAP1	9.85526	-
chr12	123717485	123717500	NFYB	13	+
chr12	123717488	123717506	NFYA	16.622	-
chr12	123728536	123728552	SOX8	-11.6061	+
chr12	123728542	123728552	SREBF1	11.0732	-
chr12	123728542	123728552	SREBF2	12.1573	+
chr12	123728566	123728580	Rfx1	10.0345	+
chr12	123728579	123728592	SMAD2::SMAD3::SMAD4	15.2951	+
chr12	123728581	123728592	E2F6	10.1552	-
chr12	123728584	123728592	TBX15	10.7115	-
chr12	123728604	123728620	RFX2	17.1143	+
chr12	123728604	123728620	RFX3	17.197	+
chr12	123728604	123728620	RFX4	18.197	+
chr12	123728604	123728620	RFX5	13.2759	+
chr12	123728605	123728619	Rfx1	16.3448	-
chr12	123728619	123728630	HOXC13	11.2742	-
chr12	123728619	123728634	RXRA::VDR	7.12844	+
chr12	123746040	123746051	Gfi1b	10.9138	+
chr12	123746088	123746104	Pou2f3	12.6341	+
chr12	123746089	123746103	POU1F1	10.1379	+
chr12	123746089	123746101	POU2F1	12.06	+
chr12	123746090	123746103	POU2F2	14.7586	-
chr12	123746090	123746102	POU3F1	11.0361	+
chr12	123746090	123746102	POU3F2	10.5	+
chr12	123746091	123746100	POU3F4	12.0102	+
chr12	123746091	123746100	POU5F1B	11.6106	+
chr12	123746096	123746113	Alx1	11.026	-
chr12	123746096	123746113	Alx4	10.8831	-
chr12	123746096	123746112	Hoxb5	11.1429	-
chr12	123746097	123746114	Arx	10.631	-
chr12	123746099	123746109	POU6F2	11.3636	+
chr12	123746100	123746110	ALX3	11.1287	+
chr12	123746100	123746110	Dlx1	10.7544	+
chr12	123746100	123746110	EMX1	10.6637	+
chr12	123746100	123746110	EMX2	11.9787	-
chr12	123746100	123746110	EN2	10.8136	+
chr12	123746100	123746110	ESX1	11.125	+
chr12	123746100	123746110	EVX2	10.16	+
chr12	123746100	123746110	GBX1	11.9552	+
chr12	123746100	123746110	GSX1	10.7619	+
chr12	123746100	123746110	GSX2	10.3585	+
chr12	123746100	123746110	HESX1	11.2	+
chr12	123746100	123746110	HOXA2	11.1509	+
chr12	123746100	123746110	HOXB2	10.2075	+
chr12	123746100	123746110	HOXB3	10.1	+
chr12	123746100	123746110	LBX2	10.9153	+
chr12	123746100	123746110	LHX2	13.0444	+
chr12	123746100	123746110	LHX6	12.3091	+
chr12	123746100	123746110	MEOX1	12.4545	+
chr12	123746100	123746110	MEOX2	10.0693	+
chr12	123746100	123746111	mix-a	14.2381	-
chr12	123746100	123746110	MIXL1	10.5208	+
chr12	123746100	123746110	NOTO	12.36	+
chr12	123746100	123746110	POU6F1	11.2517	-
chr12	123746100	123746110	RAX	11.1695	+
chr12	123746101	123746109	ISX	11.4407	+
chr12	123746101	123746109	LBX1	12.3968	-
chr12	123746101	123746109	Lhx4	10.8	+
chr12	123746101	123746109	Lhx8	10.4182	+
chr12	123746101	123746109	LHX9	10.1525	+
chr12	123746101	123746109	LMX1A	10.7638	+
chr12	123746101	123746109	LMX1B	9.94737	+
chr12	123746101	123746109	NKX6-1	11.3898	+
chr12	123746101	123746109	NKX6-2	10.14	+
chr12	123746101	123746109	PAX4	11.1791	+
chr12	123746101	123746109	PRRX1	10.76	+
chr12	123746101	123746109	RAX2	10.1239	+
chr12	123746101	123746109	SHOX	10.1782	-
chr12	123746101	123746109	Shox2	11	+
chr12	123746101	123746109	UNCX	10.1858	+
chr12	123746101	123746109	VSX1	10.5276	+
chr12	123746101	123746109	VSX2	11.2756	+
chr12	123746142	123746159	RARA::RXRA	10.4796	+
chr12	123756742	123756755	HSF1	8.09836	-
chr12	123756742	123756755	HSF2	9.61818	-
chr12	123756742	123756755	HSF4	11.9024	-
chr12	123756746	123756756	Hand1::Tcf3	13.2809	-
chr12	123756765	123756780	Klf12	9.44262	+
chr12	123756776	123756784	OTX2	11.2766	-
chr12	123756779	123756788	POU5F1B	10.7965	-
chr12	123756787	123756801	Pax6	10.9778	-
chr12	123756864	123756876	PROX1	11.8909	+
chr12	123763079	123763094	MAF::NFE2	8.29508	+
chr12	123763081	123763097	SOX8	-13.8333	-
chr12	123763085	123763106	IRF1	13.3065	+
chr12	123763087	123763102	PRDM1	10.0364	-
chr12	123763087	123763102	STAT1::STAT2	8.89394	+
chr12	123763090	123763105	FOXP1	11.5775	-
chr12	123763118	123763138	PPARG	11.3889	-
chr12	123763121	123763136	ESR2	10.9038	-
chr12	123763123	123763136	SMAD2::SMAD3::SMAD4	10.7377	+
chr12	123763142	123763154	Ddit3::Cebpa	11.6111	+
chr12	123763147	123763161	BATF3	0.136364	+
chr12	123848357	123848375	NFYA	10.1585	-
chr12	123848370	123848380	Sox3	11.3448	-
chr12	123848375	123848396	ZNF263	17.9796	+
chr12	123848382	123848393	E2F6	13.2586	+
chr12	123848382	123848396	PLAG1	8.94898	+
chr12	123848386	123848401	SP2	15.8103	-
chr12	123848387	123848404	SP4	6.10909	-
chr12	123848390	123848401	SP1	14.6923	-
chr12	123848390	123848401	Spz1	10.9455	+
chr12	123848391	123848401	KLF5	12.9184	-
chr12	123848403	123848418	Nr5a2	10.5517	+
chr12	123848407	123848420	NR2F1	10.6122	+
chr12	123848423	123848439	SOX8	-6.83333	+
chr12	123848460	123848475	MYBL2	17.8361	+
chr12	123848461	123848478	ESR1	0.530303	+
chr12	123848471	123848483	INSM1	12.6531	-
chr12	123849352	123849371	PAX5	11.9839	-
chr12	123849359	123849377	EWSR1-FLI1	-9.90789	-
chr12	123849367	123849378	E2F4	11.8966	-
chr12	123849369	123849381	TFAP2A(var.2)	10.6727	+
chr12	123849373	123849384	YY2	12.1061	+
chr12	123849374	123849386	YY1	19.75	-
chr12	123849385	123849402	SP4	9.45455	+
chr12	123849388	123849402	EGR1	15.5577	+
chr12	123849388	123849399	KLF16	15.9483	+
chr12	123849388	123849398	Klf4	13.102	-
chr12	123849388	123849398	KLF5	16.102	+
chr12	123849388	123849399	SP1	18.1154	+
chr12	123849388	123849403	SP2	17.2414	+
chr12	123849388	123849399	SP3	13.7561	+
chr12	123849388	123849400	SP8	13.5395	+
chr12	123849390	123849410	RREB1	8.70642	+
chr12	123849392	123849404	INSM1	12.4286	-
chr12	123849393	123849407	PLAG1	13.4184	-
chr12	123849395	123849415	RREB1	8.76147	+
chr12	123849400	123849414	GLIS2	11.2787	+
chr12	123849400	123849414	ZIC1	7.57447	+
chr12	123849400	123849415	ZIC3	7.62857	+
chr12	123849400	123849415	ZIC4	10.9091	+
chr12	123849400	123849410	ZNF740	12.8073	+
chr12	123849401	123849412	E2F4	12.3793	-
chr12	123849403	123849413	Klf4	12.8367	-
chr12	123849403	123849413	KLF5	15.102	+
chr12	123849403	123849414	SP1	15.1538	+
chr12	123849403	123849418	SP2	15.6207	+
chr12	123849403	123849414	SP3	13.1138	+
chr12	123849403	123849415	SP8	12.4211	+
chr12	123849405	123849419	ZIC1	5.97872	+
chr12	123849405	123849420	ZIC3	9.58571	+
chr12	123849405	123849420	ZIC4	11.0727	+
chr12	123849407	123849420	TFAP2A(var.3)	11.6885	-
chr12	123849407	123849420	TFAP2B(var.3)	10.2131	+
chr12	123849407	123849420	TFAP2C(var.3)	11.0517	-
chr12	123849412	123849424	TFAP2A(var.2)	11.0364	-
chr12	123849415	123849430	SP2	18.6552	-
chr12	123849416	123849433	SP4	3.54545	-
chr12	123849417	123849431	KLF14	10.5172	-
chr12	123849418	123849430	SP8	13.0395	-
chr12	123849419	123849435	EGR4	12.5636	-
chr12	123849419	123849430	KLF16	14.2414	-
chr12	123849419	123849430	SP1	16.5577	-
chr12	123849419	123849430	SP3	14.1301	-
chr12	123849420	123849435	EGR3	10.8621	-
chr12	123849420	123849430	Klf4	12.8367	+
chr12	123849420	123849430	KLF5	15.102	-
chr12	123849420	123849437	RARA::RXRA	8.9898	+
chr12	123849421	123849432	E2F4	12.0862	+
chr12	123849421	123849436	SP2	19.1724	-
chr12	123849422	123849436	EGR1	20.0962	-
chr12	123849422	123849439	SP4	9.10909	-
chr12	123849425	123849436	KLF16	15.9483	-
chr12	123849425	123849436	SP1	18.1154	-
chr12	123849425	123849436	SP3	13.7561	-
chr12	123849426	123849436	Klf4	13.102	+
chr12	123849426	123849436	KLF5	16.102	-
chr12	123849428	123849438	MZF1(var.2)	11.4343	+
chr12	123849448	123849458	Tcfl5	9.93548	-
chr12	123849450	123849461	NRF1	10.0182	-
chr12	123849451	123849462	EGR2	10.1897	+
chr12	123849451	123849463	HINFP	10.4697	-
chr12	123849460	123849479	CTCF	8.67213	-
chr12	123868607	123868621	ZIC1	7.38298	+
chr12	123868607	123868622	ZIC4	10.7818	+
chr12	123868615	123868630	SP2	16.5172	-
chr12	123868621	123868632	E2F4	14.1207	+
chr12	123868621	123868632	E2F6	15.6552	+
chr12	123868623	123868640	SP4	4.10909	-
chr12	123868627	123868638	NRF1	9.47273	+
chr12	123868629	123868644	NFYB	13.5769	+
chr12	123868632	123868650	NFYA	12.8171	-
chr12	123868645	123868658	Myod1	14.102	-
chr12	123868646	123868660	Tcf21	5.09211	-
chr12	123868648	123868658	Ascl2	10.9571	-
chr12	123868648	123868658	MSC	9.97561	-
chr12	123868648	123868659	Myog	14.5714	+
chr12	123868648	123868659	Tcf12	14.551	+
chr12	123868703	123868713	RELA	10.1429	+
chr12	123868704	123868714	RELA	8.82653	+
chr12	123868707	123868721	E2F7	-5.5082	+
chr12	123868707	123868721	Rfx1	10.5345	-
chr12	123868708	123868719	STAT3	11.0612	-
chr12	123868714	123868724	RELA	10.602	+
chr12	123921191	123921202	SPDEF	11.2909	+
chr12	123921195	123921206	RUNX1	11.6897	+
chr12	123921205	123921222	Rarg(var.2)	-7.65455	+
chr12	123921207	123921218	E2F4	14.4828	+
chr12	123921225	123921243	EWSR1-FLI1	-7.27632	+
chr12	123921244	123921251	SPIB	11.2333	+
chr12	123921247	123921261	SPI1	6.52727	+
chr12	123921249	123921261	EHF	9.93443	+
chr12	123921250	123921261	ELF5	11.2	+
chr12	123921255	123921270	NR2C2	11.8286	+
chr12	123921256	123921270	Nr2f6	8.39394	+
chr12	123921256	123921270	Rxra	3.26829	+
chr12	123921256	123921270	RXRB	4.58182	+
chr12	123921256	123921270	RXRG	6	+
chr12	123921306	123921316	KLF5	12.9184	-
chr12	123926179	123926190	USF1	10.8367	-
chr12	123926180	123926190	TFE3	11.1837	-
chr12	123926180	123926190	TFEB	12.4423	-
chr12	123926180	123926190	TFEC	12.7073	-
chr12	123926180	123926191	USF2	10.9184	+
chr12	123926214	123926225	STAT3	10.4898	-
chr12	123926216	123926227	Myog	12.4898	-
chr12	123926216	123926227	Tcf12	11.6939	-
chr12	123926217	123926230	Myod1	12.6531	+
chr12	123926217	123926227	NHLH1	14.3621	+
chr12	123926217	123926227	TCF4	11.3878	-
chr12	123926234	123926243	THAP1	9.92105	+
chr12	123926252	123926262	Gfi1	11.1829	+
chr12	123926265	123926276	Gfi1b	11.0172	+
chr12	123930789	123930799	TEAD1	10.9839	-
chr12	123930789	123930799	TEAD4	11.2419	-
chr12	123930790	123930798	TEAD3	12.9796	-
chr12	123930831	123930846	Klf12	8.67213	-
chr12	123930833	123930844	ESRRB	7.55172	-
chr12	123930840	123930854	NFIC::TLX1	6.89796	-
chr12	123930841	123930853	TFAP2A(var.2)	10.8909	+
chr12	123930841	123930853	TFAP2B	11.0727	-
chr12	123930841	123930853	TFAP2C	11.3061	+
chr12	123930841	123930855	Zfx	12.1818	+
chr12	123933963	123933976	NFKB2	7.68182	+
chr12	123933965	123933980	PRDM1	9.72727	-
chr12	123933999	123934010	FOSL2	12.6727	+
chr12	123933999	123934010	JUNB	12.551	+
chr12	123934000	123934011	FOS	12.7447	+
chr12	123934000	123934011	FOSL1	13.1091	+
chr12	123934000	123934011	JUND	12.7447	+
chr12	123934000	123934011	NFE2	4.59184	+
chr12	123934001	123934012	FOSL2	11.6182	-
chr12	123934001	123934010	JDP2	11.6034	+
chr12	123934001	123934012	JUNB	11.9184	-
chr12	123934001	123934015	JUN(var.2)	10.8077	-
chr12	123934002	123934009	FOS::JUN	11.9703	+
chr12	123934007	123934020	NR2F1	12.0204	+
chr12	123934039	123934056	ESR1	5.19697	+
chr12	123934045	123934058	NR2F1	12.3061	-
chr12	123934049	123934064	Pparg::Rxra	11.1892	-
chr12	123942630	123942641	ETV2	12.8852	+
chr12	123942631	123942642	ELK4	10.4727	-
chr12	123942631	123942641	ERG	11.0182	+
chr12	123942631	123942641	ETS1	11.3621	+
chr12	123942631	123942641	FLI1	10.8298	+
chr12	123942638	123942654	EGR4	9.56364	-
chr12	123942639	123942654	EGR3	8.44828	-
chr12	123942641	123942652	EGR2	12.4655	-
chr12	123942668	123942683	Nr5a2	9.81034	+
chr12	123942671	123942681	RORA	11.8989	+
chr12	123942672	123942685	NR2F1	10.7347	+
chr12	123942674	123942682	NR4A2	11.4545	+
chr12	123942675	123942692	RARA::RXRA	11	+
chr12	123942675	123942692	RARA(var.2)	9.62295	+
chr12	123942675	123942692	Rarb(var.2)	3.62121	+
chr12	123942679	123942693	Zfx	18.9848	-
chr12	123942710	123942721	TFAP2A	11.0545	+
chr12	123942713	123942724	Myog	15.102	-
chr12	123942713	123942724	Tcf12	15.0816	-
chr12	123942714	123942724	Ascl2	14.3714	-
chr12	123942714	123942727	Myod1	14.8571	+
chr12	123942714	123942724	NHLH1	13.1207	-
chr12	124018259	124018274	EGR3	8.72414	-
chr12	124018261	124018275	EGR1	16.9808	-
chr12	124018261	124018272	EGR2	13.4828	-
chr12	124018265	124018280	EGR3	7.58621	-
chr12	124018267	124018281	EGR1	17.25	-
chr12	124018268	124018283	EGR3	5.24138	-
chr12	124018270	124018284	EGR1	17.25	-
chr12	124018271	124018286	EGR3	5.24138	-
chr12	124018273	124018287	EGR1	17.25	-
chr12	124018274	124018289	EGR3	5.24138	-
chr12	124018276	124018290	EGR1	17.25	-
chr12	124018277	124018292	EGR3	5.24138	-
chr12	124018279	124018293	EGR1	17.25	-
chr12	124018280	124018295	EGR3	5.24138	-
chr12	124018282	124018296	EGR1	17.25	-
chr12	124018285	124018299	EGR1	15.5385	-
chr12	124018293	124018308	ZIC3	7.1	-
chr12	124018294	124018308	ZIC1	5.97872	-
chr12	124018303	124018314	NRF1	9.07273	+
chr12	124018306	124018316	Hes1	9.74126	-
chr12	124018306	124018317	NRF1	11.2909	-
chr12	124018306	124018316	Tcfl5	10.75	-
chr12	124018308	124018319	NRF1	10.4364	-
chr12	124018309	124018320	NRF1	10.9455	+
chr12	124018310	124018320	Hes1	10.9021	-
chr12	124018310	124018321	NRF1	15.5636	-
chr12	124018310	124018320	Tcfl5	10.0081	-
chr12	124018311	124018322	NRF1	18.2727	+
chr12	124018317	124018328	NRF1	12.3273	+
chr12	124018322	124018333	TFAP2A	11.4364	-
chr12	124018322	124018333	TFAP2B(var.2)	10.5091	-
chr12	124069007	124069020	Myod1	11.551	+
chr12	124069024	124069035	FOXH1	12.7692	+
chr12	124069035	124069046	GCM1	14.6939	-
chr12	124069036	124069046	GCM2	13.9344	-
chr12	124069045	124069064	CTCF	9.96721	-
chr12	124069047	124069062	Znf423	5.62921	-
chr12	124069057	124069072	EGR3	5.17241	-
chr12	124069059	124069070	NRF1	14.8	-
chr12	124069065	124069076	ELK4	11.6	-
chr12	124069065	124069075	ETV6	11.0769	+
chr12	124069066	124069077	Gabpa	12.1639	+
chr12	124069067	124069082	SP2	17.7586	-
chr12	124069068	124069082	EGR1	13.5577	-
chr12	124069068	124069085	SP4	16.4545	-
chr12	124069069	124069083	KLF14	12.3448	-
chr12	124069071	124069082	SP1	15.7308	-
chr12	124069072	124069082	KLF5	13.8163	-
chr12	124069085	124069099	EGR1	13.2692	-
chr12	124069102	124069117	ZIC3	9.61429	-
chr12	124069102	124069117	ZIC4	12.1636	-
chr12	124069103	124069117	ZIC1	8.51064	-
chr12	124069109	124069124	EGR3	7.68966	-
chr12	124069111	124069125	EGR1	17.25	-
chr12	124069112	124069127	EGR3	5.24138	-
chr12	124069114	124069128	EGR1	17.25	-
chr12	124069115	124069130	EGR3	5.24138	-
chr12	124069117	124069131	EGR1	17.25	-
chr12	124069118	124069133	EGR3	5.24138	-
chr12	124069120	124069134	EGR1	17.25	-
chr12	124069121	124069136	EGR3	5.24138	-
chr12	124069123	124069137	EGR1	17.25	-
chr12	124069126	124069140	EGR1	14.7885	-
chr12	124069325	124069340	NR2C2	11.7857	+
chr12	124069326	124069340	EGR1	12.8654	-
chr12	124069328	124069340	TFAP2A(var.2)	11.6909	-
chr12	124069337	124069348	Gabpa	10.9016	-
chr12	124069338	124069349	ELK4	11.4909	+
chr12	124069341	124069355	Bcl6	13.5	+
chr12	124069353	124069362	Creb3l2	10.809	-
chr12	124069362	124069372	GCM2	11.2951	+
chr12	124069374	124069385	GCM1	11.0816	-
chr12	124069374	124069383	THAP1	12.1316	+
chr12	124069375	124069385	GCM2	10.6557	-
chr12	124069379	124069390	Myog	12.3265	+
chr12	124069379	124069389	NHLH1	14.8103	+
chr12	124069379	124069390	Tcf12	11.4286	+
chr12	124069394	124069404	Hes1	11.3007	-
chr12	124069394	124069404	Tcfl5	9.94355	-
chr12	124069394	124069404	TFE3	10.7347	-
chr12	124069418	124069430	PKNOX2	1.96721	-
chr12	124069419	124069429	ID4	12.377	+
chr12	124069419	124069429	TCF3	12.2692	+
chr12	124069419	124069429	TCF4	12.5714	+
chr12	124069431	124069445	Zfx	15.6667	+
chr12	124086616	124086625	THAP1	10.1447	-
chr12	124086619	124086633	SPI1	9.25455	+
chr12	124086619	124086633	SPIC	11.1127	+
chr12	124086619	124086634	STAT1::STAT2	10.8333	-
chr12	124086621	124086633	EHF	12.5574	+
chr12	124086621	124086633	ELF1	12.6545	+
chr12	124086621	124086634	ELF3	9.67241	+
chr12	124086621	124086633	ELF4	13.5574	+
chr12	124086622	124086633	ELF5	13.5091	+
chr12	124086622	124086633	ETV2	13.1803	+
chr12	124086623	124086633	ELK1	12.8085	+
chr12	124086623	124086633	ELK3	12.931	+
chr12	124086623	124086634	ELK4	14.0909	-
chr12	124086623	124086633	ERF	12.6	+
chr12	124086623	124086633	ERG	12.5273	+
chr12	124086623	124086633	ETS1	13.1207	+
chr12	124086623	124086633	ETV1	12.7455	+
chr12	124086623	124086633	ETV3	12.9296	+
chr12	124086623	124086633	ETV4	12.569	+
chr12	124086623	124086633	ETV5	12.6727	+
chr12	124086623	124086633	ETV6	16.3654	+
chr12	124086623	124086633	FEV	12.75	+
chr12	124086623	124086633	FLI1	12.4255	+
chr12	124086624	124086635	Gabpa	14.0164	+
chr12	124086632	124086646	GLIS2	11.2131	-
chr12	124086642	124086656	MTF1	6.90244	+
chr12	124118158	124118170	HINFP	9.95455	+
chr12	124118176	124118187	NRF1	9.54545	+
chr12	124118188	124118201	SMAD2::SMAD3::SMAD4	11.7869	+
chr12	124118192	124118200	MEIS2	11.5574	+
chr12	124118205	124118220	EGR3	10.2414	+
chr12	124118207	124118218	EGR2	9.56897	+
chr12	124118219	124118234	CENPB	10.3654	+
chr12	124118219	124118230	Gabpa	17.3443	-
chr12	124118220	124118233	ELF3	9.91379	-
chr12	124118220	124118231	ELK4	17.6182	+
chr12	124118221	124118233	EHF	10.918	-
chr12	124118221	124118233	ELF1	12.5636	-
chr12	124118221	124118233	ELF4	12.6885	-
chr12	124118221	124118232	ELF5	11.4545	-
chr12	124118221	124118231	ELK1	16.2128	-
chr12	124118221	124118231	ELK3	14.8966	-
chr12	124118221	124118231	ERF	14.9286	-
chr12	124118221	124118231	ERG	13.9091	-
chr12	124118221	124118231	ETS1	14.5	-
chr12	124118221	124118231	ETV1	13.9455	-
chr12	124118221	124118231	ETV3	14.6479	-
chr12	124118221	124118231	ETV4	13.7414	-
chr12	124118221	124118231	ETV5	13.4182	-
chr12	124118221	124118231	ETV6	14.7885	-
chr12	124118221	124118231	FEV	14.1346	-
chr12	124118221	124118231	FLI1	14.1915	-
chr12	124118230	124118241	Gabpa	11.8033	-
chr12	124118232	124118242	ELK3	10.6207	-
chr12	124118232	124118242	FEV	11.0192	-
chr12	124118243	124118258	CENPB	10.6538	+
chr12	124118243	124118254	Gabpa	13.8361	-
chr12	124118244	124118255	ELK4	14.3455	+
chr12	124118245	124118255	ELK1	10.5745	-
chr12	124118245	124118255	ELK3	11.0172	-
chr12	124118254	124118270	Vdr	5.95082	-
chr12	124118268	124118279	Gabpa	15.082	-
chr12	124118269	124118280	ELK4	12.7455	+
chr12	124118269	124118281	HINFP	10.6667	+
chr12	124118270	124118282	ELF1	8.56364	-
chr12	124118270	124118282	ELF4	9.63934	-
chr12	124118270	124118280	ELK1	9.80851	-
chr12	124118270	124118280	ELK3	10.6379	-
chr12	124118270	124118280	ETV5	11.1273	-
chr12	124118270	124118280	ETV6	14.1346	-
chr12	124118288	124118297	Hic1	12.7692	-
chr12	124118288	124118297	HIC2	10.7091	-
chr12	124118289	124118298	NFIX	10.234	-
chr12	124118291	124118303	HES5	3.74138	-
chr12	124118291	124118303	HES7	8.39655	+
chr12	124118292	124118302	Hes1	9.90909	+
chr12	124118308	124118325	Gmeb1	10.5658	+
chr12	124118313	124118321	Atf1	11.5246	-
chr12	124118328	124118340	HINFP	12.3182	-
chr12	124155588	124155597	HIC2	11.6182	+
chr12	124155602	124155617	NFYB	13.1731	+
chr12	124155605	124155623	NFYA	14.1098	-
chr12	124155609	124155619	Gfi1	12.7561	+
chr12	124155610	124155621	Gfi1b	13.8103	+
chr12	124155633	124155647	NFIC::TLX1	5.77551	+
chr12	124155637	124155655	NFYA	15.1707	+
chr12	124155643	124155658	NFYB	13.2692	-
chr12	124155646	124155658	ZBTB7B	13.9828	-
chr12	124155646	124155658	ZBTB7C	13.4032	-
chr12	124155647	124155659	ZBTB7A	14.1571	-
chr12	124155652	124155668	RFX2	11.9857	+
chr12	124155652	124155668	RFX3	14.7121	-
chr12	124155652	124155668	RFX4	15.1364	-
chr12	124155652	124155668	RFX5	12.5517	+
chr12	124155653	124155667	Rfx1	12.9138	-
chr12	124155680	124155692	YY1	19.75	+
chr12	124155682	124155693	YY2	12.1061	-
chr12	124155683	124155699	EGR4	11.4909	-
chr12	124155684	124155699	EGR3	8.87931	-
chr12	124155686	124155700	EGR1	17.7692	-
chr12	124196814	124196826	ZBTB7A	10.6143	+
chr12	124196825	124196843	NFYA	12.3902	+
chr12	124196831	124196846	NFYB	10.1731	-
chr12	124196840	124196859	CTCF	9.14754	+
chr12	124196841	124196853	TFAP2A(var.2)	10.7091	-
chr12	124196841	124196854	TFAP2A(var.3)	9.67213	+
chr12	124196841	124196856	ZIC3	9.71429	-
chr12	124196841	124196856	ZIC4	12.7818	-
chr12	124196842	124196856	GLIS2	9.03279	-
chr12	124196842	124196856	ZIC1	7.10638	-
chr12	124196843	124196858	EGR3	6.58621	-
chr12	124196844	124196855	E2F4	11.1897	+
chr12	124196844	124196858	GLIS2	7.77049	-
chr12	124196845	124196861	EGR4	11.7636	-
chr12	124196846	124196861	EGR3	7.60345	-
chr12	124196846	124196856	ZNF740	14.1927	-
chr12	124196847	124196862	SP2	21.1379	-
chr12	124196847	124196857	ZNF740	11.6147	-
chr12	124196848	124196865	SP4	3.63636	-
chr12	124196849	124196863	KLF14	13.7069	-
chr12	124196850	124196862	SP8	11.8553	-
chr12	124196851	124196862	KLF16	14.1724	-
chr12	124196851	124196862	SP1	17.1538	-
chr12	124196851	124196862	SP3	12.3821	-
chr12	124196852	124196862	KLF5	13.9184	-
chr12	124196858	124196874	EGR4	15.5818	-
chr12	124196859	124196874	EGR3	17.3966	-
chr12	124196860	124196875	SP2	15.9138	-
chr12	124196861	124196875	EGR1	17.1538	-
chr12	124196861	124196872	EGR2	14.3276	-
chr12	124196862	124196876	KLF14	10.1724	-
chr12	124196864	124196875	SP1	15.0769	-
chr12	124196872	124196883	SPDEF	9.8	+
chr12	124196873	124196883	ELK1	10.9149	+
chr12	124196873	124196883	ELK3	11.1552	+
chr12	124196873	124196883	ERF	11.6429	+
chr12	124196873	124196883	ETV1	11.4	+
chr12	124196873	124196883	ETV5	11	+
chr12	124196874	124196885	Gabpa	12.2623	+
chr12	124196879	124196889	ELK1	10.4255	+
chr12	124196879	124196889	ERF	11.4857	+
chr12	124196879	124196889	ETV3	12.3944	+
chr12	124196888	124196900	INSM1	13.9286	+
chr12	124196889	124196904	SP2	17.1724	-
chr12	124196890	124196907	SP4	8.78182	-
chr12	124196891	124196905	KLF14	14.0172	-
chr12	124196893	124196904	KLF16	14.1724	-
chr12	124196893	124196904	SP1	17.1538	-
chr12	124196893	124196904	SP3	12.3821	-
chr12	124196894	124196904	KLF5	13.9184	-
chr12	124196919	124196932	Myod1	15.5306	-
chr12	124196922	124196932	Ascl2	10.2714	-
chr12	124196922	124196933	Myog	15	+
chr12	124196922	124196933	Tcf12	14.5714	+
chr12	124246776	124246790	EGR1	13.5	-
chr12	124246776	124246793	SP4	3.58182	-
chr12	124246798	124246809	Gabpa	13.5246	-
chr12	124246799	124246810	ELK4	13.8364	+
chr12	124246800	124246812	ELF1	9.89091	-
chr12	124246800	124246810	ETS1	10.9138	-
chr12	124246800	124246810	FLI1	10.4681	-
chr12	124246801	124246815	Rfx1	12.6207	-
chr12	124246806	124246818	E2F1	10.5574	-
chr12	124246831	124246845	Rfx1	12.431	-
chr12	124246834	124246851	Gmeb1	10.4605	-
chr12	124246834	124246853	PAX5	12.629	-
chr12	124246835	124246847	HINFP	10.6818	-
chr12	124246879	124246896	PAX1	6.8	+
chr12	124246891	124246902	GCM1	13.9388	+
chr12	124246891	124246901	GCM2	11.0328	+
chr12	124419298	124419309	TFAP2A	13.3818	+
chr12	124419298	124419309	TFAP2B(var.2)	11.9091	+
chr12	124419298	124419309	TFAP2C(var.2)	12.8269	+
chr12	124419310	124419319	ZEB1	12.9273	-
chr12	124419322	124419339	SP4	3.09091	+
chr12	124419325	124419336	SP1	14.7692	+
chr12	124419332	124419345	SMAD2::SMAD3::SMAD4	10.4426	+
chr12	124419348	124419362	SPI1	1.78182	-
chr12	124419351	124419358	SPIB	11.2333	-
chr12	124456291	124456305	MTF1	5.79268	+
chr12	124456316	124456327	TFAP2B(var.2)	10.5091	-
chr12	124456316	124456327	TFAP2C(var.2)	10.8269	-
chr12	124456358	124456368	Gfi1	11.5732	+
chr12	124457349	124457360	NRF1	15.5455	-
chr12	124457350	124457361	NRF1	16.5273	+
chr12	124457355	124457370	EGR3	9.46552	-
chr12	124457356	124457371	ZIC3	8.07143	-
chr12	124457357	124457371	EGR1	13.8846	-
chr12	124457357	124457368	EGR2	9.06897	-
chr12	124457357	124457371	ZIC1	6.70213	-
chr12	124457381	124457396	Klf12	8.2623	-
chr12	124457383	124457395	SP8	12.3553	-
chr12	124457384	124457400	EGR4	13.9818	-
chr12	124457384	124457395	SP3	12.7642	-
chr12	124457385	124457400	EGR3	15.6034	-
chr12	124457385	124457396	Klf1	12.1364	-
chr12	124457385	124457395	Klf4	13.3469	+
chr12	124457385	124457395	KLF5	14.3061	-
chr12	124457386	124457397	E2F4	11.3448	+
chr12	124457387	124457401	EGR1	21.3077	-
chr12	124457387	124457398	EGR2	12.5517	-
chr12	124457414	124457431	SP4	7.12727	-
chr12	124457423	124457440	SP4	14.6909	+
chr12	124457424	124457442	KLF13	17.6034	+
chr12	124457425	124457436	Klf1	10.4091	+
chr12	124457425	124457440	Klf12	11.0492	+
chr12	124457425	124457439	KLF14	19.7069	+
chr12	124457426	124457437	KLF16	13.8276	+
chr12	124457426	124457437	SP3	12.748	+
chr12	124457426	124457438	SP8	15.0789	+
chr12	124457427	124457446	CTCF	9.63934	-
chr12	124457432	124457443	Gabpa	11.4918	-
chr12	124457432	124457446	PLAG1	8.69388	-
chr12	124457433	124457444	ELK4	11.6	+
chr12	124457434	124457444	ETV6	11.0769	-
chr12	124457452	124457467	NR2C2	11.4143	+
chr12	124457452	124457467	Pparg::Rxra	13.2252	+
chr12	124457454	124457465	NRF1	9.98182	-
chr12	124457729	124457742	NFKB1	14.2245	-
chr12	124457729	124457742	NFKB2	16.9848	+
chr12	124457730	124457740	RELA	12.8163	+
chr12	124457733	124457747	Zfx	12.9545	+
chr12	124457752	124457763	NRF1	18.2727	-
chr12	124457753	124457764	NRF1	15.5636	+
chr12	124457754	124457764	Hes1	10.9021	+
chr12	124457754	124457765	NRF1	10.9455	-
chr12	124457754	124457764	Tcfl5	10.0081	-
chr12	124457762	124457781	CTCF	10.3443	-
chr12	124457767	124457780	TFAP2A(var.3)	13.4918	+
chr12	124457767	124457780	TFAP2B(var.3)	14.4754	+
chr12	124457767	124457780	TFAP2C(var.3)	13.8966	+
chr12	124457768	124457780	TFAP2A(var.2)	13.1818	+
chr12	124457768	124457780	TFAP2B	12.1818	+
chr12	124457768	124457780	TFAP2C	11.7449	+
chr12	124457769	124457780	TFAP2A	11.6727	-
chr12	124457769	124457780	TFAP2B(var.2)	11.6182	+
chr12	124457769	124457780	TFAP2C(var.2)	11.0577	+
chr12	124457779	124457795	EGR4	10.7455	-
chr12	124457782	124457793	Klf1	10.3333	-
chr12	124457792	124457803	NRF1	12.1818	+
chr12	124457793	124457803	Tcfl5	10.2339	-
chr12	124457794	124457805	NRF1	15.1455	+
chr12	124457795	124457806	NRF1	15.1455	-
chr12	124457795	124457805	Tcfl5	10.1452	-
chr12	124457796	124457807	NRF1	15.1455	+
chr12	124457797	124457808	NRF1	15.1455	-
chr12	124457797	124457807	Tcfl5	10.1452	-
chr12	124457798	124457809	NRF1	15.1455	+
chr12	124457799	124457810	NRF1	11.8727	-
chr12	124457799	124457809	Tcfl5	10.1452	-
chr12	124457801	124457811	Tcfl5	10.0645	-
chr12	124457817	124457828	Myog	11.449	-
chr12	124457817	124457828	Tcf12	10.9388	-
chr12	124457817	124457826	ZEB1	13.2182	+
chr12	124457818	124457828	ID4	12.6721	+
chr12	124457818	124457831	Myod1	10.7347	+
chr12	124457818	124457828	NHLH1	12.2069	+
chr12	124457818	124457828	TCF3	13.4038	+
chr12	124457818	124457828	TCF4	14.2449	+
chr12	124457819	124457828	SNAI2	11.907	-
chr12	124457837	124457855	EWSR1-FLI1	-10.5526	+
chr12	124457841	124457852	E2F6	11.2759	+
chr12	124457847	124457859	ZBTB7A	10.7	-
chr12	124457848	124457864	EGR4	11.1636	-
chr12	124997678	124997694	Hnf4a	2.70909	-
chr12	124997680	124997695	NR2C2	13.9429	-
chr12	124997680	124997694	Nr2f6	9	-
chr12	124997680	124997694	Rxra	3.7439	-
chr12	124997680	124997694	RXRB	0.818182	-
chr12	124997680	124997694	RXRG	2.34043	-
chr12	124997683	124997696	NR2F1	13.2245	-
chr12	124997687	124997699	INSM1	14.8367	-
chr12	124997693	124997704	RUNX1	11.8793	-
chr12	124997700	124997718	E2F3	1.50909	+
chr12	124997712	124997726	ATF7	9.37143	+
chr12	124997712	124997726	BATF3	3.69697	+
chr12	124997713	124997725	Creb5	12.2	+
chr12	124997713	124997725	JDP2(var.2)	11.3878	+
chr12	124997713	124997728	JUND(var.2)	11.234	-
chr12	124997714	124997727	JUN	12.7551	-
chr12	124997766	124997781	HNF4G	11.7115	+
chr12	124997766	124997781	LEF1	8.30645	+
chr12	124997766	124997781	Pparg::Rxra	10.955	+
chr12	124997768	124997778	Sox3	15.069	-
chr12	124997768	124997778	Sox6	13.7571	-
chr12	124997770	124997778	Sox2	13.9508	-
chr12	124997779	124997788	Sox17	12.764	+
chr12	124997781	124997796	Pou5f1::Sox2	21.3629	+
chr12	124997784	124997800	Pou2f3	15.1463	+
chr12	124997785	124997799	POU1F1	12.2069	+
chr12	124997785	124997797	POU2F1	12.11	+
chr12	124997785	124997798	POU3F3	10.74	+
chr12	124997786	124997799	POU2F2	16.6552	-
chr12	124997786	124997798	POU3F1	12.7711	+
chr12	124997786	124997798	POU3F2	13.1774	+
chr12	124997787	124997796	POU3F4	10.8571	+
chr12	124997787	124997796	POU5F1B	12.3186	+
chr12	125052103	125052117	Zfx	16	+
chr12	125052112	125052127	ZIC4	9.72727	+
chr12	125052115	125052126	TFAP2A	12.4	+
chr12	125052115	125052126	TFAP2B(var.2)	12.5818	-
chr12	125052115	125052126	TFAP2C(var.2)	12.4808	-
chr12	125052126	125052145	CTCF	10.4918	-
chr12	125052132	125052144	TFAP2A(var.2)	10.7091	+
chr12	125052141	125052156	EGR3	7.81034	-
chr12	125052143	125052157	EGR1	14.4423	-
chr12	125052143	125052154	EGR2	9.06897	-
chr12	125052146	125052160	EGR1	15.7308	-
chr12	125052152	125052166	EGR1	15.5	-
chr12	125052153	125052168	EGR3	6.84483	-
chr12	125052155	125052169	EGR1	17.25	-
chr12	125052156	125052171	EGR3	5.24138	-
chr12	125052158	125052172	EGR1	17.25	-
chr12	125052159	125052174	EGR3	5.24138	-
chr12	125052161	125052175	EGR1	17.25	-
chr12	125052162	125052177	EGR3	5.24138	-
chr12	125052164	125052178	EGR1	17.25	-
chr12	125052165	125052180	EGR3	5.24138	-
chr12	125052167	125052181	EGR1	17.25	-
chr12	125052168	125052183	EGR3	5.24138	-
chr12	125052170	125052184	EGR1	17.25	-
chr12	125052171	125052186	EGR3	5.84483	-
chr12	125052173	125052187	EGR1	16.9615	-
chr12	125052178	125052189	E2F4	15.5	+
chr12	125052178	125052189	E2F6	12.9483	+
chr12	125052182	125052197	SP2	15.0172	-
chr12	125052183	125052197	EGR1	18.3077	-
chr12	125052183	125052193	MZF1(var.2)	13.697	+
chr12	125052185	125052200	SP2	15.1897	-
chr12	125052186	125052197	SP1	14.7885	-
chr12	125052186	125052207	ZNF263	21.2245	+
chr12	125052187	125052202	NR2C2	8.62857	+
chr12	125052189	125052205	EGR4	10.3636	-
chr12	125052189	125052200	SP1	14.8654	-
chr12	125052190	125052205	EGR3	9.98276	-
chr12	125052191	125052206	SP2	21.0517	-
chr12	125052192	125052206	EGR1	20.5385	-
chr12	125052192	125052207	Klf12	8.47541	-
chr12	125052192	125052209	SP4	15.5091	-
chr12	125052193	125052207	KLF14	16.2586	-
chr12	125052194	125052206	SP8	17.3158	-
chr12	125052195	125052206	KLF16	18.2414	-
chr12	125052195	125052206	SP1	19.1538	-
chr12	125052195	125052206	SP3	15.9837	-
chr12	125052196	125052207	Klf1	10.9394	-
chr12	125052196	125052206	Klf4	16.1837	+
chr12	125052196	125052206	KLF5	17	-
chr12	125052202	125052213	E2F4	12.1034	+
chr12	125052203	125052213	Tcfl5	10.5	-
chr12	125052209	125052222	TFAP2A(var.3)	12.4426	+
chr12	125052209	125052222	TFAP2B(var.3)	13.0492	+
chr12	125052209	125052222	TFAP2C(var.3)	12.9828	+
chr12	125052221	125052235	Zfx	14.4091	+
chr12	125066680	125066695	ZIC3	8.74286	-
chr12	125066681	125066695	ZIC1	5.34043	-
chr12	125066687	125066698	E2F6	12.7241	+
chr12	125066691	125066708	Ar	8.56897	+
chr12	125066691	125066708	NR3C1	5.32653	-
chr12	125066691	125066708	NR3C2	5.34043	-
chr12	125066705	125066714	THAP1	9.96053	+
chr12	125066706	125066721	SP2	12.4483	+
chr12	125066708	125066718	ZNF740	9.99083	+
chr12	125066710	125066720	MZF1(var.2)	12.2727	-
chr12	125066722	125066737	HNF4G	11.0577	-
chr12	125066722	125066737	Pparg::Rxra	13.7568	-
chr12	125066728	125066742	Zfx	9.87879	+
chr12	125066736	125066747	KLF16	9.84483	+
chr12	125066736	125066747	SP3	10.4878	+
chr12	125066736	125066748	SP8	10.5132	+
chr12	125066739	125066748	THAP1	11.1447	+
chr12	125066751	125066765	SPI1	3.27273	+
chr12	125066753	125066764	E2F6	10.569	+
chr12	125066757	125066767	REL	10.9899	+
chr12	125066783	125066794	RUNX1	11.3621	+
chr12	125073771	125073784	ZBED1	5.43636	-
chr12	125073781	125073793	E2F8	3.65854	+
chr12	125073804	125073820	POU4F2	6.38182	-
chr12	125073814	125073823	ZEB1	11.8909	+
chr12	125073830	125073851	IRF1	10.6935	+
chr12	125073835	125073850	FOXP1	11.5775	-
chr12	125073841	125073856	FOXP1	11.3099	-
chr12	125077456	125077466	GCM2	11.7213	-
chr12	125077456	125077468	INSM1	11.5612	-
chr12	125077471	125077486	PRDM1	15.1091	-
chr12	125077488	125077500	HES5	4.65517	+
chr12	125077488	125077500	PKNOX1	4.93878	+
chr12	125077488	125077500	PKNOX2	10.2951	+
chr12	125077488	125077500	TGIF1	3.03846	+
chr12	125077488	125077500	TGIF2	11.2936	+
chr12	125077489	125077499	MYF6	9.69697	+
chr12	125077518	125077532	SPI1	5.94545	-
chr12	125077518	125077532	SPIC	10.7606	-
chr12	125077529	125077540	Esrra	7.30909	+
chr12	125077530	125077540	Esrrg	10.8776	+
chr12	125094879	125094892	Myod1	13.5714	-
chr12	125094882	125094892	Ascl2	12.7429	+
chr12	125094882	125094892	ID4	11.0492	-
chr12	125094882	125094893	Myog	15.5306	+
chr12	125094882	125094892	NHLH1	11.8448	-
chr12	125094882	125094893	Tcf12	15.102	+
chr12	125094899	125094912	TFAP2A(var.3)	12.1148	-
chr12	125094899	125094912	TFAP2B(var.3)	11.6885	-
chr12	125094899	125094912	TFAP2C(var.3)	11.3448	-
chr12	125094917	125094930	NFKB1	8.4898	+
chr12	125094917	125094930	NFKB2	9.81818	-
chr12	125094940	125094954	Tcf21	10.3421	-
chr12	125094940	125094953	ZBTB18	12.6429	+
chr12	125094941	125094953	PKNOX1	8.65306	+
chr12	125094941	125094953	PKNOX2	9.65574	+
chr12	125094941	125094953	TGIF1	8.86538	+
chr12	125094941	125094953	TGIF2	12.5963	+
chr12	125094942	125094952	Atoh1	10.9677	+
chr12	125094942	125094952	MYF6	11.6818	-
chr12	125094942	125094952	NEUROG2	11.1818	-
chr12	125094942	125094954	TAL1::TCF3	11.7865	-
chr12	125094952	125094966	Stat4	10.931	+
chr12	125094953	125094964	Stat5a::Stat5b	11.3878	-
chr12	125094973	125094989	ZNF143	5.17241	+
chr12	125094999	125095010	TFAP2A	10.7636	+
chr12	125110607	125110618	Crx	10.8966	-
chr12	125110647	125110658	FOXH1	13.3654	+
chr12	125110647	125110657	REL	10.9596	-
chr12	125110647	125110657	RELA	12.6224	-
chr12	125110651	125110665	XBP1	13.8846	+
chr12	125110656	125110664	Atf1	11.4426	-
chr12	125110657	125110665	Atf3	14.3279	-
chr12	125110705	125110724	PAX5	10.4677	-
chr12	125110715	125110731	Rarg	-1.71429	-
chr12	125110716	125110731	Nr2f6(var.2)	-4.85714	-
chr12	125111066	125111077	FOS	11.9149	+
chr12	125111066	125111077	FOSL1	14.8	-
chr12	125111066	125111077	JUND	12.1489	-
chr12	125111066	125111077	NFE2	8.14286	+
chr12	125111067	125111078	FOSL2	15.9091	-
chr12	125111067	125111076	JDP2	10.4655	+
chr12	125111067	125111078	JUNB	15.6327	-
chr12	125111067	125111081	JUN(var.2)	13.1923	-
chr12	125111068	125111079	BATF::JUN	13.5192	-
chr12	125111068	125111075	FOS::JUN	11.9703	+
chr12	125111074	125111087	HSF4	10.8293	+
chr12	125111094	125111104	Gfi1	11.0244	+
chr12	125111096	125111110	EBF1	9.63934	-
chr12	125111100	125111120	PPARG	8.41111	-
chr12	125111132	125111143	Klf1	12.0909	+
chr12	125111132	125111147	Klf12	9.19672	+
chr12	125111133	125111143	Klf4	14.5306	-
chr12	125111133	125111143	KLF5	13.5918	+
chr12	125111133	125111152	PAX5	12.629	-
chr12	125111137	125111150	TFAP2A(var.3)	10.459	-
chr12	125111139	125111157	EWSR1-FLI1	-3.48684	-
chr12	125111174	125111183	HIC2	10.9091	-
chr12	125111183	125111204	REST	4.86735	-
chr12	125117140	125117151	E2F6	11.3103	+
chr12	125117140	125117148	TBX15	10.7115	+
chr12	125117145	125117160	NR2C2	8.97143	+
chr12	125117145	125117166	ZNF263	17.5714	+
chr12	125117152	125117173	ZNF263	16.6939	+
chr12	125117153	125117167	Zfx	13.7879	-
chr12	125117162	125117173	E2F6	12.3448	+
chr12	125117181	125117198	Ar	9.24138	-
chr12	125117181	125117192	Klf1	11.697	+
chr12	125117195	125117213	EWSR1-FLI1	0.513158	-
chr12	125117196	125117210	EGR1	11.2115	+
chr12	125117198	125117209	E2F6	12.3448	-
chr12	125117232	125117241	HIC2	11.9636	+
chr12	125118088	125118102	PLAG1	15.5918	-
chr12	125118100	125118111	RUNX1	11.8966	+
chr12	125118101	125118111	RUNX3	11.8077	-
chr12	125118101	125118113	ZBTB7A	10.8286	-
chr12	125118102	125118111	RUNX2	11.8269	-
chr12	125118109	125118124	Pparg::Rxra	10.6667	-
chr12	125118116	125118127	TFAP2A	10.9818	-
chr12	125118116	125118127	TFAP2B(var.2)	11.1091	-
chr12	125118116	125118127	TFAP2C(var.2)	11.1731	-
chr12	125118119	125118137	GATA1::TAL1	12.2909	-
chr12	125118123	125118141	NFYA	13.3537	+
chr12	125118127	125118137	Gfi1	11.4024	-
chr12	125118129	125118137	Dux	12.1475	-
chr12	125118129	125118144	NFYB	14.4423	-
chr12	125118186	125118198	YY1	10.3462	+
chr12	125118201	125118218	Foxj3	11.8831	+
chr12	125118201	125118214	NR2F1	13.1633	+
chr12	125118206	125118214	Foxj2	11.6452	+
chr12	125118206	125118214	FOXO3	9.59091	+
chr12	125118213	125118223	Ascl2	11.8714	+
chr12	125124872	125124881	HIC2	11.2545	-
chr12	125124881	125124892	TFAP2C(var.2)	10.9808	-
chr12	125124928	125124937	LIN54	11.7778	-
chr12	125145894	125145911	RARA::RXRA	10.2959	-
chr12	125145894	125145911	RARA(var.2)	3.09836	-
chr12	125145894	125145911	Rarb(var.2)	-3.75758	-
chr12	125145895	125145905	HLTF	8.82927	+
chr12	125145905	125145920	Pparg::Rxra	13.7387	-
chr12	125145905	125145922	RARA::RXRA	9.7551	-
chr12	125145911	125145922	E2F6	11.8966	-
chr12	125145913	125145927	EGR1	16.7115	+
chr12	125145913	125145924	KLF16	10.6034	+
chr12	125145913	125145924	SP1	13.8462	+
chr12	125145913	125145928	SP2	15.1379	+
chr12	125145913	125145924	SP3	10.7642	+
chr12	125145916	125145930	Zfx	14.2121	+
chr12	125145929	125145949	TBX19	9.60976	-
chr12	125145945	125145963	EWSR1-FLI1	-5.10526	+
chr12	125149283	125149300	SP4	3.92727	+
chr12	125149285	125149296	Klf1	10.6818	+
chr12	125149286	125149296	Klf4	11.8776	-
chr12	125149286	125149296	KLF5	13.4898	+
chr12	125149286	125149297	SP1	13.6731	+
chr12	125149286	125149301	SP2	12.7931	+
chr12	125149289	125149299	MZF1(var.2)	11.3939	-
chr12	125149322	125149336	E2F7	-0.606557	+
chr12	125149323	125149337	E2F7	-0.196721	+
chr12	125149323	125149335	E2F8	12.4512	+
chr12	125149324	125149336	E2F8	13.5122	+
chr12	125149334	125149349	MAF::NFE2	8.37705	-
chr12	125149346	125149360	GATA2	14.1818	+
chr12	125149349	125149360	Gata1	13.9184	+
chr12	125149350	125149358	GATA3	14.3273	-
chr12	125149350	125149361	Gata4	14.9655	+
chr12	125149350	125149358	GATA5	10.931	-
chr12	125149351	125149369	GATA1::TAL1	12	+
chr12	125149372	125149387	ESR2	11.6346	-
chr12	125153317	125153331	SPI1	10.9455	+
chr12	125153319	125153331	EHF	10.541	+
chr12	125153319	125153332	ELF3	8.62069	+
chr12	125153320	125153331	ELF5	11.9091	+
chr12	125153321	125153331	ETV6	11.3846	+
chr12	125153351	125153365	XBP1	10.8846	+
chr12	125153352	125153366	CREB3	12.4143	+
chr12	125153352	125153366	CREB3L1	14.5152	+
chr12	125153353	125153364	MAX::MYC	10.5408	+
chr12	125153353	125153364	USF1	12.4694	-
chr12	125153353	125153364	USF2	14.2653	-
chr12	125153354	125153364	BHLHE40	11.8077	+
chr12	125153354	125153364	BHLHE41	10.1346	+
chr12	125153354	125153363	Creb3l2	14.9663	+
chr12	125153354	125153364	Hes1	10.5874	+
chr12	125153354	125153364	HEY1	13.1455	+
chr12	125153354	125153364	HEY2	11.8793	-
chr12	125153354	125153364	MAX	12.7115	+
chr12	125153354	125153365	MAX::MYC	12.1837	-
chr12	125153354	125153364	MLX	13.4286	-
chr12	125153354	125153364	MLXIPL	13.0152	-
chr12	125153354	125153364	MNT	12.803	+
chr12	125153354	125153362	Mycn	14.8197	+
chr12	125153354	125153364	Npas2	11.623	+
chr12	125153354	125153364	Srebf1(var.2)	12.069	+
chr12	125153354	125153364	SREBF2(var.2)	12.2	+
chr12	125153354	125153364	Tcfl5	9.80645	-
chr12	125153354	125153364	TFE3	13.9592	+
chr12	125153354	125153364	TFEB	15.1154	+
chr12	125153354	125153364	TFEC	13.0732	+
chr12	125153354	125153365	USF1	18.102	+
chr12	125153354	125153365	USF2	16.7143	+
chr12	125153355	125153365	Arntl	14.1475	-
chr12	125153355	125153364	Creb3l2	12.6517	-
chr12	125153355	125153363	Id2	12.7705	+
chr12	125153355	125153365	Mitf	13.5408	-
chr12	125153355	125153363	Mlxip	12.4098	-
chr12	125153359	125153371	GLI2	10.7586	+
chr12	125153360	125153371	RUNX1	12.8103	-
chr12	125153370	125153381	Gfi1b	11.7069	-
chr12	125153376	125153391	Klf12	8.96721	-
chr12	125153381	125153393	GLI2	11.9138	-
chr12	125153387	125153403	RFX4	10.5909	-
chr12	125153389	125153400	RUNX1	11	-
chr12	125153402	125153418	GLIS1	-5.21154	+
chr12	125153419	125153431	ZBTB7A	13.1857	+
chr12	125153420	125153432	ZBTB7B	12.9138	+
chr12	125153420	125153432	ZBTB7C	12.6129	+
chr12	125153435	125153447	INSM1	13.4796	+
chr12	125158971	125158990	CTCF	10.7705	-
chr12	125158986	125159007	ZNF263	18.1429	-
chr12	125158987	125159001	EGR1	16.6538	+
chr12	125158987	125158998	KLF16	10.0172	+
chr12	125158987	125158998	SP1	14.8654	+
chr12	125158987	125159002	SP2	15.0517	+
chr12	125158987	125158998	SP3	10.9268	+
chr12	125158990	125159004	EGR1	13.2692	+
chr12	125158990	125159001	SP1	12.7885	+
chr12	125158990	125159005	SP2	11.8621	+
chr12	125158990	125159011	ZNF263	17.7551	-
chr12	125158994	125159015	ZNF263	19.5102	-
chr12	125158995	125159013	EWSR1-FLI1	-4.18421	-
chr12	125158998	125159016	EWSR1-FLI1	-10.1579	-
chr12	125158998	125159019	ZNF263	25.2653	-
chr12	125159002	125159013	E2F6	14.7759	-
chr12	125159002	125159020	EWSR1-FLI1	2.71053	-
chr12	125159004	125159019	SP2	13.4655	+
chr12	125159006	125159017	E2F6	14.1897	-
chr12	125159008	125159019	SP1	12.8654	+
chr12	125159008	125159023	SP2	13.0345	+
chr12	125159020	125159038	TP73	7.86538	-
chr12	125159022	125159036	Zfx	15.3485	+
chr12	125159041	125159051	Klf4	10.2041	+
chr12	125159041	125159051	KLF5	12.6327	-
chr12	125159051	125159062	TFAP2A	11.1273	-
chr12	125159051	125159062	TFAP2C(var.2)	11.1154	-
chr12	125159078	125159089	MAX::MYC	9.53061	-
chr12	125159079	125159089	Myc	14.1455	+
chr12	125159087	125159100	TFAP2A(var.3)	11.0492	+
chr12	125159087	125159100	TFAP2B(var.3)	12.2623	+
chr12	125159087	125159100	TFAP2C(var.3)	11.6724	+
chr12	125159091	125159105	NFIC::TLX1	5.62245	+
chr12	125159092	125159110	EWSR1-FLI1	-2.57895	+
chr12	125159096	125159114	EWSR1-FLI1	-9.09211	+
chr12	125160931	125160952	IRF1	12.1613	-
chr12	125160936	125160957	IRF1	10.629	-
chr12	125160940	125160955	STAT1::STAT2	11.1515	-
chr12	125160942	125160960	EWSR1-FLI1	-5.44737	+
chr12	125160945	125160956	Foxo1	11.8966	-
chr12	125160949	125160970	IRF1	12.0806	-
chr12	125160953	125160967	SPI1	11.9273	+
chr12	125160953	125160967	SPIC	17.0423	+
chr12	125160957	125160964	SPIB	11.2333	+
chr12	125160975	125160983	ARNT::HIF1A	11.3158	-
chr12	125161018	125161033	MAF::NFE2	14.7705	-
chr12	125161019	125161033	JUN(var.2)	12.5769	+
chr12	125161021	125161036	Bach1::Mafk	11.5263	-
chr12	125161021	125161032	BATF::JUN	13.5577	+
chr12	125161022	125161037	Nfe2l2	13	-
chr12	125161023	125161034	FOS	12.4255	+
chr12	125161023	125161034	FOSL1	15	-
chr12	125161023	125161034	JUND	13.2553	-
chr12	125161024	125161035	FOSL2	13.1455	-
chr12	125161024	125161035	JUNB	13.5918	-
chr12	125161025	125161032	FOS::JUN	11.9703	-
chr12	125166033	125166047	JUN(var.2)	12.3654	+
chr12	125166034	125166049	Nfe2l2	9.39394	+
chr12	125166036	125166047	JUNB	12.1429	+
chr12	125166037	125166048	FOSL1	10.0364	+
chr12	125166038	125166049	FOSL2	10.1636	-
chr12	125166038	125166053	MAF::NFE2	8.68852	+
chr12	125166039	125166050	BATF::JUN	11.9038	-
chr12	125166039	125166046	FOS::JUN	11.9703	+
chr12	125166048	125166063	Stat6	11.9655	+
chr12	125166061	125166076	ESR2	11.0192	-
chr12	125166061	125166079	MAFF	10.8	-
chr12	125166063	125166078	MAFK	11.6889	-
chr12	125166063	125166074	NRL	12.3654	+
chr12	125166066	125166079	NR2F1	11.7755	-
chr12	125166070	125166082	INSM1	13.0408	-
chr12	125166070	125166087	RARA(var.2)	4.29508	-
chr12	125166070	125166087	Rarb(var.2)	-3.31818	-
chr12	125166077	125166087	SMAD3	12.2182	-
chr12	125166096	125166108	INSM1	13.5612	-
chr12	125166096	125166111	NR2C2	13.0571	-
chr12	125166096	125166110	RXRB	0.490909	-
chr12	125166096	125166110	RXRG	1.34043	-
chr12	125166103	125166113	RORA	11.5281	-
chr12	125166109	125166120	BATF::JUN	12.6538	+
chr12	125166111	125166122	FOS	10.8511	+
chr12	125166112	125166121	JDP2	10.3793	-
chr12	125166112	125166123	JUNB	10.898	-
chr12	125166112	125166126	JUN(var.2)	13.5385	-
chr12	125166113	125166124	BATF::JUN	16.5192	-
chr12	125166113	125166120	FOS::JUN	11.9703	-
chr12	125166122	125166134	TFAP2A(var.2)	11.6182	+
chr12	125166122	125166134	TFAP2B	11.7455	+
chr12	125166122	125166134	TFAP2C	12.0612	-
chr12	125166843	125166855	INSM1	12.4286	+
chr12	125166844	125166859	SP2	17.2414	-
chr12	125166845	125166859	EGR1	15.5577	-
chr12	125166845	125166862	SP4	6.10909	-
chr12	125166847	125166859	SP8	13.5395	-
chr12	125166848	125166859	KLF16	15.9483	-
chr12	125166848	125166859	SP1	18.1154	-
chr12	125166848	125166859	SP3	13.7561	-
chr12	125166848	125166858	ZNF740	10.2385	-
chr12	125166849	125166859	Klf4	13.102	+
chr12	125166849	125166859	KLF5	16.102	-
chr12	125166851	125166861	MZF1(var.2)	10.7273	+
chr12	125166894	125166903	THAP1	9.96053	+
chr12	125166895	125166908	TFAP2A(var.3)	12.2131	+
chr12	125166895	125166908	TFAP2B(var.3)	9.5082	+
chr12	125166895	125166908	TFAP2C(var.3)	9.67241	-
chr12	125166899	125166910	STAT3	11.5102	+
chr12	125166904	125166915	Foxo1	12.1034	-
chr12	125166915	125166928	HSF4	10.9756	+
chr12	125166929	125166946	Rarg(var.2)	-1.81818	-
chr12	125166939	125166951	TFAP2B	11.2545	-
chr12	125166939	125166951	TFAP2C	11.3673	-
chr12	125166940	125166951	TFAP2A	14.4182	-
chr12	125166940	125166951	TFAP2B(var.2)	14.6	-
chr12	125166940	125166951	TFAP2C(var.2)	14.0192	-
chr12	125166959	125166976	ESR1	9.5303	-
chr12	125167322	125167336	Pax6	11.7111	-
chr12	125167336	125167346	Arntl	12.8197	+
chr12	125167337	125167347	BHLHE40	13.9423	+
chr12	125167337	125167347	BHLHE41	13.1538	-
chr12	125167337	125167347	MAX	11.7115	-
chr12	125167337	125167347	MLX	10.4143	-
chr12	125167337	125167347	MLXIPL	11.8182	-
chr12	125167337	125167347	MNT	11.6818	-
chr12	125167337	125167347	TFE3	11.5306	+
chr12	125167337	125167347	TFEB	11.4423	+
chr12	125167337	125167347	TFEC	13.1585	-
chr12	125167338	125167348	Arntl	11.0656	-
chr12	125167338	125167346	Id2	14.3443	-
chr12	125167338	125167346	Mlxip	12.6885	-
chr12	125167339	125167347	Mycn	12.3607	-
chr12	125167352	125167364	EHF	14.0656	+
chr12	125167352	125167364	ELF1	9.52727	+
chr12	125167352	125167365	ELF3	14.4483	+
chr12	125167352	125167364	ELF4	11.0492	+
chr12	125167353	125167364	ELF5	13.6909	+
chr12	125167354	125167364	ETV6	12.7885	+
chr12	125167365	125167377	ELF1	10.7091	+
chr12	125167367	125167377	ELK1	10.617	+
chr12	125167367	125167377	ELK3	11.4138	+
chr12	125167367	125167378	ELK4	12.9818	-
chr12	125167367	125167377	ERF	11.6	+
chr12	125167367	125167377	ERG	12.6364	+
chr12	125167367	125167377	ETS1	12.2759	+
chr12	125167367	125167377	ETV1	11.2545	+
chr12	125167367	125167377	ETV3	11.2113	+
chr12	125167367	125167377	ETV4	11.3793	+
chr12	125167367	125167377	FEV	12	+
chr12	125167367	125167377	FLI1	12.2979	+
chr12	125167368	125167379	Gabpa	10.8197	+
chr12	125167370	125167380	RELA	11.1735	-
chr12	125169624	125169633	Nr2e1	12.7097	+
chr12	125169625	125169646	IRF1	15.8548	-
chr12	125169627	125169642	IRF9	-0.0181818	+
chr12	125169628	125169642	IRF7	8.95161	+
chr12	125169629	125169644	STAT1::STAT2	10.0455	-
chr12	125169665	125169679	JUN(var.2)	14.2115	+
chr12	125169666	125169681	Nfe2l2	9.81818	+
chr12	125169667	125169682	Bach1::Mafk	7.30263	+
chr12	125169668	125169679	FOSL2	15.1455	+
chr12	125169668	125169679	JUNB	14.449	+
chr12	125169669	125169680	FOS	13.7021	-
chr12	125169669	125169680	FOSL1	14.7818	+
chr12	125169669	125169680	JUND	14.4468	+
chr12	125169669	125169680	NFE2	12.1633	+
chr12	125169670	125169681	FOSL2	15.4364	-
```
