## Supplementary material for "High-throughput functional analysis of IncRNA core promoters elucidatesrules governing tissue-specificity": all_fimo_map.deduped.bed (part 12 of 46)

```
chr12	125169670	125169679	JDP2	11.6034	+
chr12	125169670	125169681	JUNB	14.8163	-
chr12	125169670	125169684	JUN(var.2)	13.3462	-
chr12	125169671	125169678	FOS::JUN	11.9703	+
chr12	125169686	125169702	SOX8	-10.3182	-
chr12	125169687	125169702	SOX21	1.57143	-
chr12	125171580	125171594	Bcl6	11.6452	-
chr12	125171588	125171596	NR4A2	11.2929	+
chr12	125171595	125171606	HOXC13	10.4194	+
chr12	125171596	125171606	HOXA13	11.25	+
chr12	125171596	125171606	HOXB13	10.8	+
chr12	125171596	125171606	HOXD13	11.2222	+
chr12	125171606	125171623	SP4	2.72727	+
chr12	125171607	125171624	RARA(var.2)	6.55738	-
chr12	125171608	125171619	Klf1	12.6212	+
chr12	125171608	125171623	Klf12	7.42623	+
chr12	125171609	125171619	Klf4	13.3469	-
chr12	125171609	125171619	KLF5	15.3878	+
chr12	125171609	125171620	SP1	12.8077	+
chr12	125171609	125171624	SP2	12.6379	+
chr12	125171624	125171639	Nfe2l2	11.9545	+
chr12	125171625	125171640	Bach1::Mafk	9.55263	+
chr12	125171628	125171643	MAF::NFE2	10.6066	+
chr12	125171638	125171656	TP53	8.55102	+
chr12	125171638	125171656	TP63	4.32759	-
chr12	125171638	125171656	TP73	9.80769	-
chr12	125171648	125171667	PAX5	10.5323	-
chr12	125171660	125171672	TFAP2A(var.2)	13.6	+
chr12	125171660	125171672	TFAP2B	12.9091	-
chr12	125171660	125171672	TFAP2C	12.8367	+
chr12	125171660	125171674	Zfx	10.5303	+
chr12	125171691	125171703	YY1	10.0962	-
chr12	125171701	125171711	MZF1(var.2)	14.404	-
chr12	125171704	125171719	TBP	12.8194	-
chr12	125174589	125174599	REL	10.9899	+
chr12	125174618	125174630	Ddit3::Cebpa	11.1	+
chr12	125174642	125174651	ZEB1	14.5818	+
chr12	125174674	125174686	HES5	2.36207	-
chr12	125179478	125179497	Nr1h3::Rxra	10.6129	-
chr12	125179480	125179497	Rarb(var.2)	-2.27273	+
chr12	125179480	125179497	Rarg(var.2)	3.81818	+
chr12	125179484	125179499	JUND(var.2)	16.1702	+
chr12	125179485	125179498	JUN	15.8571	+
chr12	125179486	125179500	ATF7	8.88571	+
chr12	125179487	125179499	JDP2(var.2)	6.95918	+
chr12	125179488	125179508	PPARG	9.4	-
chr12	125179489	125179497	CREB1	11.3964	+
chr12	125179490	125179498	NR4A2	12.3131	+
chr12	125179535	125179546	HOXC13	10.4194	+
chr12	125179536	125179546	HOXA13	11.25	+
chr12	125179536	125179546	HOXB13	10.8	+
chr12	125179536	125179546	HOXD13	11.2222	+
chr12	125179548	125179556	Atf3	12.8197	+
chr12	125179549	125179557	Atf1	11.4918	+
chr12	125179553	125179563	Sox3	12.431	-
chr12	125179555	125179563	Sox2	12.8852	-
chr12	125179571	125179586	Bach1::Mafk	10.0921	+
chr12	125179574	125179582	Atf1	11.5246	+
chr12	125179574	125179589	MAF::NFE2	7.67213	+
chr12	125179575	125179588	Myod1	12.6531	-
chr12	125179577	125179588	Myog	12.5918	-
chr12	125179577	125179588	Tcf12	11.8367	-
chr12	125179578	125179588	Ascl2	11.9286	-
chr12	125179578	125179591	Myod1	12.6531	+
chr12	125179578	125179589	Myog	12.5918	+
chr12	125179578	125179588	NHLH1	17.9655	-
chr12	125179578	125179589	Tcf12	11.8367	+
chr12	125179578	125179588	TCF3	11.2885	-
chr12	125179578	125179588	TCF4	11.5918	-
chr12	125179597	125179609	HINFP	10.4091	+
chr12	125185917	125185931	Zfx	16.9848	+
chr12	125185923	125185937	Zfx	11.0455	-
chr12	125185931	125185944	HSF1	11.3443	-
chr12	125185931	125185944	HSF2	13	-
chr12	125185931	125185944	HSF4	11.8049	-
chr12	125185932	125185942	TEAD1	12.3871	+
chr12	125185932	125185942	TEAD4	12.8065	+
chr12	125185933	125185941	TEAD3	13.2041	+
chr12	125185935	125185945	Hand1::Tcf3	11.4157	-
chr12	125185963	125185973	ZNF740	11.3211	-
chr12	125185964	125185974	MZF1(var.2)	12.2929	+
chr12	125185965	125185975	ZNF740	11.1743	-
chr12	125185978	125185993	ZIC3	8.68571	-
chr12	125185978	125185993	ZIC4	10.5455	-
chr12	125185979	125185993	ZIC1	5.91489	-
chr12	125185985	125186000	EGR3	5.55172	-
chr12	125185986	125186001	SP2	17.6207	-
chr12	125185987	125186001	EGR1	14	-
chr12	125185988	125186002	KLF14	9.51724	-
chr12	125185990	125186001	SP1	12.5577	-
chr12	125186001	125186020	PAX5	12.6774	+
chr12	125186002	125186021	CTCF	12.0492	+
chr12	125186018	125186039	REST	12.0714	-
chr12	125186041	125186050	THAP1	9.82895	-
chr12	125188641	125188659	IRF2	4.42202	-
chr12	125188644	125188659	STAT1::STAT2	8.87879	+
chr12	125188646	125188660	IRF7	9.04839	-
chr12	125188662	125188677	Pparg::Rxra	10.6667	+
chr12	125188677	125188687	CEBPB	12.2	+
chr12	125188677	125188687	CEBPD	12.5	+
chr12	125188677	125188687	CEBPE	12.3273	+
chr12	125188677	125188687	CEBPG	11.8163	+
chr12	125188693	125188710	RARA::RXRA	11.6122	-
chr12	125188716	125188727	USF2	12.3061	-
chr12	125188717	125188727	TFEB	11.1154	+
chr12	125188717	125188727	TFEC	11.5976	+
chr12	125188717	125188728	USF1	10.6939	+
chr12	125188720	125188738	RARA	-0.560606	-
chr12	125188730	125188740	SREBF1	12.0366	+
chr12	125188759	125188772	Hes2	11.4444	+
chr12	125188762	125188774	HES5	7.48276	+
chr12	125188762	125188774	HES7	6.96552	+
chr12	125188762	125188774	PKNOX1	6.34694	-
chr12	125188762	125188774	PKNOX2	6.19672	-
chr12	125188762	125188774	TGIF1	0.942308	-
chr12	125188762	125188774	TGIF2	9.55046	-
chr12	125188763	125188773	NEUROG2	9.28788	+
chr12	125188765	125188782	ZNF410	-3.72727	+
chr12	125197700	125197714	ATF7	7.45714	+
chr12	125197700	125197714	BATF3	9.68182	+
chr12	125197701	125197713	JDP2(var.2)	5.36735	+
chr12	125197710	125197725	JUND(var.2)	10.9574	+
chr12	125197712	125197726	ATF7	8.31429	+
chr12	125197713	125197725	Creb5	9.41818	+
chr12	125197713	125197725	JDP2(var.2)	7.77551	+
chr12	125197713	125197728	JUND(var.2)	10.5745	-
chr12	125197714	125197727	JUN	12.1837	-
chr12	125197727	125197739	E2F8	8.82927	-
chr12	125197736	125197747	Stat5a::Stat5b	11.449	+
chr12	125197755	125197766	NRF1	10.6545	-
chr12	125197757	125197767	Hes1	10.1538	-
chr12	125197757	125197767	Tcfl5	10.0968	-
chr12	125197759	125197776	BCL6B	-18.2	+
chr12	125197776	125197792	Pou2f3	9.92683	+
chr12	125197778	125197791	POU2F2	9.87931	-
chr12	125197780	125197796	POU4F3	10.5591	+
chr12	125198346	125198367	IRF1	11.2581	-
chr12	125198364	125198375	E2F4	16.2069	+
chr12	125198364	125198375	E2F6	13.3103	+
chr12	125198365	125198383	EWSR1-FLI1	6.96053	+
chr12	125198379	125198393	JUN(var.2)	11.8269	+
chr12	125198381	125198392	BATF::JUN	11.9231	+
chr12	125198383	125198394	FOS	12	+
chr12	125198383	125198394	FOSL1	12.3273	+
chr12	125198383	125198394	JUND	11.0213	+
chr12	125198384	125198398	JUN(var.2)	11.2885	-
chr12	125198385	125198392	FOS::JUN	11.9703	+
chr12	125198406	125198421	HNF4G	10.2692	-
chr12	125198425	125198440	PRDM1	13.6	+
chr12	125198437	125198447	Hand1::Tcf3	11	-
chr12	125201577	125201590	TFAP2A(var.3)	9.96721	+
chr12	125201595	125201606	Klf1	13.6364	-
chr12	125201595	125201605	Klf4	11.9184	+
chr12	125201596	125201610	PLAG1	11.0612	+
chr12	125201601	125201616	SP2	14.3103	-
chr12	125201605	125201616	KLF16	11.8793	-
chr12	125201605	125201616	SP1	16.1154	-
chr12	125201606	125201616	KLF5	13.0204	-
chr12	125201616	125201630	CREB3L1	8.07576	-
chr12	125201618	125201627	Creb3l2	10.8427	+
chr12	125201637	125201650	SMAD2::SMAD3::SMAD4	11.3607	+
chr12	125201642	125201653	Myog	11.0612	-
chr12	125201642	125201653	Tcf12	11	-
chr12	125201643	125201656	Myod1	12.6939	+
chr12	125201643	125201653	NHLH1	10.7414	-
chr12	125201643	125201653	TFAP4	12.2909	-
chr12	125201650	125201659	HIC2	11.4545	+
chr12	125201681	125201693	ZBTB7A	11.0571	-
chr12	125204976	125204987	Foxo1	11.0345	-
chr12	125204979	125204992	ZBTB18	9.02857	-
chr12	125204986	125205004	MAFF	11.4444	-
chr12	125204988	125205003	MAFK	10.8667	-
chr12	125204988	125204999	NRL	11.3846	+
chr12	125204991	125205006	MAF::NFE2	8.86885	-
chr12	125204992	125205006	JUN(var.2)	12.6346	+
chr12	125204994	125205005	BATF::JUN	11.2692	+
chr12	125204995	125205006	FOSL2	15.0545	+
chr12	125204995	125205006	JUNB	14.7755	+
chr12	125204996	125205007	FOS	15.5957	-
chr12	125204996	125205007	FOSL1	13.8545	+
chr12	125204996	125205007	JUND	14.766	-
chr12	125204996	125205007	NFE2	4.57143	-
chr12	125204997	125205006	JDP2	10.4655	-
chr12	125204997	125205008	JUNB	10.6122	-
chr12	125204997	125205011	JUN(var.2)	11.25	-
chr12	125204997	125205010	SMAD2::SMAD3::SMAD4	12.541	-
chr12	125204998	125205009	BATF::JUN	11.7692	-
chr12	125204998	125205005	FOS::JUN	11.9703	-
chr12	125205057	125205072	SCRT1	7.60656	+
chr12	125205063	125205079	Rarb	-4.55172	+
chr12	125205068	125205079	DUX4	10.2766	-
chr12	125205081	125205092	STAT1	9.65455	-
chr12	125205915	125205929	CREB3	8.84286	-
chr12	125205916	125205926	Arntl	14.3934	+
chr12	125205916	125205928	HES5	1.22414	-
chr12	125205916	125205928	HES7	5.18966	-
chr12	125205916	125205926	Mitf	12.0204	+
chr12	125205916	125205927	USF1	13.8571	-
chr12	125205916	125205927	USF2	14.0204	-
chr12	125205917	125205927	BHLHE40	13.0577	-
chr12	125205917	125205927	BHLHE41	12.3654	-
chr12	125205917	125205926	Creb3l2	13.3596	+
chr12	125205917	125205927	Hes1	9.79021	-
chr12	125205917	125205927	HEY1	13.9273	-
chr12	125205917	125205927	HEY2	14.1379	+
chr12	125205917	125205927	MAX	11.8654	-
chr12	125205917	125205927	MLX	12.0286	+
chr12	125205917	125205927	MLXIPL	13.1061	+
chr12	125205917	125205927	MNT	12.2273	-
chr12	125205917	125205927	Npas2	11.3115	+
chr12	125205917	125205927	Srebf1(var.2)	13.7414	-
chr12	125205917	125205927	SREBF2(var.2)	13.4909	-
chr12	125205917	125205927	TFE3	12.9796	-
chr12	125205917	125205927	TFEB	13.8654	-
chr12	125205917	125205927	TFEC	12.8537	-
chr12	125205917	125205928	USF1	11.2245	+
chr12	125205918	125205927	Creb3l2	13.3596	-
chr12	125205918	125205931	Hes2	12.6508	-
chr12	125205918	125205926	Id2	13.2131	-
chr12	125205918	125205926	Mlxip	13.1311	+
chr12	125205943	125205956	ELF3	8.65517	+
chr12	125205944	125205955	SPDEF	11.3273	+
chr12	125205975	125205985	CEBPG	10.7143	+
chr12	125205989	125206000	FOS	11	-
chr12	125205989	125206000	FOSL1	11.4182	-
chr12	125205989	125206000	NFE2	4.85714	-
chr12	125205990	125206004	JUN(var.2)	11.7692	-
chr12	125206019	125206035	SOX4	-10.0303	+
chr12	125206020	125206035	Sox11	-5.75714	+
chr12	125212076	125212091	STAT1::STAT2	11.1667	+
chr12	125212077	125212091	SPI1	12.6727	-
chr12	125212085	125212096	STAT3	11.0204	-
chr12	125212096	125212110	JUN(var.2)	13.7885	+
chr12	125212098	125212113	Bach1::Mafk	6.26316	-
chr12	125212098	125212109	BATF::JUN	14.3077	+
chr12	125212099	125212114	Nfe2l2	9.77273	-
chr12	125212100	125212111	FOS	13.1489	+
chr12	125212100	125212111	FOSL1	14.6	-
chr12	125212100	125212111	JUND	12	-
chr12	125212101	125212112	FOSL2	16.7455	-
chr12	125212101	125212112	JUNB	16.5102	-
chr12	125212101	125212115	JUN(var.2)	14.4808	-
chr12	125212102	125212109	FOS::JUN	11.9703	-
chr12	125212103	125212118	ESR2	10.6731	+
chr12	125212139	125212148	THAP1	11.5395	+
chr12	125212140	125212152	TFAP2A(var.2)	11.1273	+
chr12	125212140	125212152	TFAP2B	11.8182	-
chr12	125212140	125212152	TFAP2C	12.2653	-
chr12	125212147	125212162	Klf12	12.2623	-
chr12	125212147	125212164	SP4	8.41818	-
chr12	125212149	125212161	SP8	13.2237	-
chr12	125212150	125212161	SP3	12.0813	-
chr12	125212151	125212162	Klf1	14.5152	-
chr12	125212151	125212161	Klf4	13.2347	+
chr12	125212151	125212161	KLF5	13.5714	-
chr12	125212161	125212176	Nr2f6(var.2)	-6.38571	+
chr12	125212163	125212178	Nr5a2	12.0172	+
chr12	125212172	125212182	NEUROG2	10.0606	+
chr12	125212177	125212186	HIC2	12	+
chr12	125212181	125212199	MAFF	13.9333	+
chr12	125212182	125212197	MAFK	15.6222	+
chr12	125212185	125212197	Mafb	13.3034	-
chr12	125212186	125212197	NRL	13.6154	-
chr12	125219105	125219123	RARA	-3.83333	+
chr12	125219146	125219158	PKNOX1	5.67347	-
chr12	125219146	125219158	TGIF1	0.25	-
chr12	125219146	125219158	TGIF2	10.1651	-
chr12	125219146	125219157	USF1	11.551	-
chr12	125219146	125219157	USF2	13.3265	-
chr12	125219149	125219167	TP53	7.26531	+
chr12	125219149	125219167	TP63	0.482759	-
chr12	125219149	125219167	TP73	8.96154	-
chr12	125219151	125219163	Creb5	7.89091	+
chr12	125219201	125219218	Dmbx1	10.9474	+
chr12	125219205	125219215	GSC	11.7736	-
chr12	125219205	125219218	NFKB2	7.77273	-
chr12	125219206	125219214	Pitx1	11	-
chr12	125219206	125219215	PITX3	11.4808	-
chr12	125219206	125219214	RHOXF1	9.98077	-
chr12	125219222	125219241	CTCF	8.29508	+
chr12	125219228	125219243	Pparg::Rxra	11.6216	+
chr12	125221743	125221752	Hic1	11.4038	+
chr12	125221760	125221772	GLI2	10.1552	-
chr12	125221766	125221776	Mitf	10.602	+
chr12	125221766	125221777	USF1	13.7551	-
chr12	125221767	125221777	BHLHE41	7.80769	+
chr12	125221767	125221781	JUN(var.2)	11.6538	+
chr12	125221767	125221777	Srebf1(var.2)	10.0517	+
chr12	125221767	125221777	SREBF2(var.2)	9.01818	-
chr12	125221767	125221777	TFE3	11.551	-
chr12	125221767	125221777	TFEB	13.7115	-
chr12	125221767	125221777	TFEC	13.2073	-
chr12	125221767	125221778	USF1	14.4286	+
chr12	125221767	125221778	USF2	16.3878	+
chr12	125221770	125221781	FOSL2	11.9091	+
chr12	125221770	125221781	JUNB	12.3878	+
chr12	125221771	125221782	FOS	13.9362	+
chr12	125221771	125221782	FOSL1	13.3455	-
chr12	125221771	125221782	JUND	12.6809	+
chr12	125221771	125221782	NFE2	7.40816	+
chr12	125221772	125221783	FOSL2	12.6909	-
chr12	125221772	125221781	JDP2	11.6034	+
chr12	125221772	125221783	JUNB	12.7755	-
chr12	125221772	125221786	JUN(var.2)	14.2885	-
chr12	125221773	125221780	FOS::JUN	11.9703	+
chr12	125221777	125221792	Pparg::Rxra	11.1441	-
chr12	125221793	125221808	LEF1	12.2419	+
chr12	125221793	125221805	Tcf7	12.4839	+
chr12	125221793	125221807	TCF7L2	15.4545	+
chr12	125221809	125221820	STAT3	12.5918	+
chr12	125221809	125221823	Stat4	12.1724	+
chr12	125221834	125221845	ELF5	11.4545	-
chr12	125221834	125221848	SPIC	10.5211	-
chr12	125224683	125224694	FOS	15.5319	+
chr12	125224683	125224694	FOSL1	12.6727	+
chr12	125224683	125224694	JUND	14.4894	+
chr12	125224684	125224695	FOSL2	13.7091	-
chr12	125224684	125224693	JDP2	10.4655	+
chr12	125224684	125224695	JUNB	12.6327	-
chr12	125224684	125224698	JUN(var.2)	13.0769	-
chr12	125224685	125224696	BATF::JUN	10.5769	-
chr12	125224685	125224692	FOS::JUN	11.9703	+
chr12	125224696	125224711	PRDM1	9.58182	-
chr12	125224703	125224714	Gata4	12.7414	-
chr12	125224704	125224715	Gata1	13.4082	-
chr12	125224704	125224718	GATA2	13.7273	-
chr12	125224720	125224733	DUXA	13.9516	-
chr12	125224721	125224735	ATF7	7.2	+
chr12	125224721	125224732	DUX4	10.5957	-
chr12	125224721	125224732	NFIL3	10.9596	-
chr12	125224722	125224735	ATF4	14.4426	-
chr12	125224722	125224734	Creb5	12.0727	+
chr12	125224722	125224734	DBP	10.7736	-
chr12	125224722	125224734	HLF	11.7797	+
chr12	125224722	125224734	JDP2(var.2)	11.0816	+
chr12	125224722	125224737	JUND(var.2)	16	-
chr12	125224722	125224734	TEF	10.6909	+
chr12	125224723	125224736	JUN	15.5102	-
chr12	125224747	125224760	NFKB1	9.10204	-
chr12	125224747	125224760	NFKB2	12.4091	-
chr12	125224753	125224763	ZNF740	11.0459	+
chr12	125224764	125224778	CREB3	9.88571	-
chr12	125224771	125224785	ATF7	7.48571	-
chr12	125224771	125224785	BATF3	0.636364	-
chr12	125224771	125224785	CREB3	10.2857	+
chr12	125224772	125224784	Creb5	7.74545	-
chr12	125224778	125224786	VAX2	10.063	-
chr12	125225323	125225338	NR2C2	9.18571	+
chr12	125225340	125225349	NFIX	10.5106	-
chr12	125225350	125225364	EBF1	9.03279	-
chr12	125225358	125225375	RARA::RXRA	11.8776	+
chr12	125225377	125225396	CTCF	11.082	-
chr12	125225381	125225394	TFAP2A(var.3)	10.3934	+
chr12	125225381	125225394	TFAP2B(var.3)	10.7705	+
chr12	125225381	125225394	TFAP2C(var.3)	10.5	+
chr12	125225385	125225399	EGR1	14.0769	-
chr12	125225385	125225397	SP8	12.4079	-
chr12	125225386	125225397	SP3	10.4715	-
chr12	125225386	125225396	ZNF740	10.4312	-
chr12	125229394	125229409	ESR2	12.3846	-
chr12	125229397	125229407	SREBF2	11.764	+
chr12	125229401	125229419	NFYA	12.5976	+
chr12	125229402	125229412	SREBF2	11.0787	+
chr12	125229407	125229415	Dux	12.1475	-
chr12	125229407	125229422	NFYB	16.75	-
chr12	125229424	125229434	Mitf	10.6939	+
chr12	125229424	125229435	USF1	12.449	-
chr12	125229425	125229435	TFE3	11.1837	-
chr12	125229425	125229435	TFEB	12.4423	-
chr12	125229425	125229435	TFEC	12.7073	-
chr12	125229425	125229436	USF2	11.7347	+
chr12	125229441	125229460	PAX5	9.87097	+
chr12	125229445	125229460	SP2	15.3966	-
chr12	125229446	125229461	Klf12	7.57377	-
chr12	125229446	125229463	SP4	12.5273	-
chr12	125229447	125229461	KLF14	12.6724	-
chr12	125229448	125229460	SP8	12.3289	-
chr12	125229449	125229460	KLF16	12.3448	-
chr12	125229449	125229460	SP1	14.5577	-
chr12	125229449	125229460	SP3	12.4472	-
chr12	125229455	125229472	ESR1	2.59091	+
chr12	125229455	125229468	NFKB2	9.92424	-
chr12	125229456	125229471	ESR2	13.5577	+
chr12	125229459	125229476	RARA::RXRA	11.4388	-
chr12	125229463	125229472	ZEB1	13.6364	+
chr12	125229497	125229507	MSC	10.9878	-
chr12	125229500	125229511	Foxo1	11.931	+
chr12	125230585	125230605	RREB1	6.89908	-
chr12	125230586	125230595	Nkx3-1	11.8	-
chr12	125230586	125230595	NKX3-2	11.0577	-
chr12	125230592	125230607	RXRA::VDR	12.2661	+
chr12	125230593	125230603	ALX3	10.6436	-
chr12	125230593	125230603	Dlx1	10.4035	-
chr12	125230593	125230603	EN2	12.5932	-
chr12	125230593	125230603	ESX1	11.0556	-
chr12	125230593	125230603	GBX1	12.6418	-
chr12	125230593	125230603	GBX2	11.0213	-
chr12	125230593	125230603	GSX1	9.77778	-
chr12	125230593	125230603	HOXA2	10.9245	-
chr12	125230593	125230603	LBX2	10.5424	-
chr12	125230594	125230602	BSX	10.566	-
chr12	125230594	125230602	Dlx2	10.38	-
chr12	125230594	125230602	Dlx3	10.3356	-
chr12	125230594	125230602	Dlx4	10.6372	-
chr12	125230594	125230602	DLX6	10.9492	-
chr12	125230594	125230602	EN1	10.7119	-
chr12	125230594	125230602	MSX1	11.4286	-
chr12	125230594	125230602	MSX2	11.9455	-
chr12	125230594	125230602	Msx3	11.3208	-
chr12	125230594	125230602	Prrx2	10.0442	-
chr12	125230613	125230627	EGR1	16.6346	+
chr12	125230613	125230624	KLF16	12.9138	+
chr12	125230613	125230623	KLF5	14.2653	+
chr12	125230613	125230624	SP1	16.5962	+
chr12	125230613	125230628	SP2	14.4655	+
chr12	125230613	125230624	SP3	11.9024	+
chr12	125230614	125230633	CTCF	9.57377	-
chr12	125230614	125230624	ZNF740	10.2385	+
chr12	125230621	125230635	GLIS2	9.72131	-
chr12	125230621	125230635	ZIC1	5.95745	-
chr12	125230623	125230635	TFAP2A(var.2)	10.8182	-
chr12	125230625	125230639	EGR1	13.5577	-
chr12	125230625	125230637	SP8	10.1842	-
chr12	125230626	125230636	ZNF740	10.4312	-
chr12	125230638	125230653	STAT1::STAT2	8.68182	-
chr12	125230653	125230668	FOXP1	12.0563	-
chr12	125230654	125230665	FOXP2	11.0152	-
chr12	125230667	125230675	Pax2	10.2667	+
chr12	125230674	125230684	NFIA	12.3778	+
chr12	125230674	125230683	NFIX	10.4894	+
chr12	125230674	125230688	Rfx1	10.9138	-
chr12	125230682	125230699	SP4	7	+
chr12	125230683	125230697	EGR1	10.6731	+
chr12	125230684	125230695	Klf1	12.697	+
chr12	125230684	125230699	Klf12	8.2459	+
chr12	125230685	125230696	KLF16	11.8276	+
chr12	125230685	125230695	Klf4	12.9694	-
chr12	125230685	125230695	KLF5	13.6531	+
chr12	125230685	125230696	SP3	12.4309	+
chr12	125230685	125230697	SP8	11.3289	+
chr12	125230687	125230698	E2F6	12.3276	-
chr12	125230689	125230703	EGR1	14.75	+
chr12	125230689	125230700	KLF16	10.2931	+
chr12	125230689	125230700	SP1	14.8654	+
chr12	125230689	125230704	SP2	14.4655	+
chr12	125230693	125230705	INSM1	10.1735	-
chr12	125230696	125230710	EGR1	11.7885	+
chr12	125232176	125232186	Sox3	11.5	+
chr12	125232177	125232193	ZNF143	0.965517	-
chr12	125232180	125232191	Hoxa9	12.0789	-
chr12	125232181	125232191	HOXA13	13.2778	-
chr12	125232181	125232191	HOXB13	14.6364	-
chr12	125232181	125232191	HOXD13	14.2222	-
chr12	125232182	125232191	CDX1	11.0377	-
chr12	125232182	125232193	CDX2	12.9492	-
chr12	125232208	125232219	RUNX1	13.931	+
chr12	125232209	125232219	RUNX3	14.9038	-
chr12	125232210	125232219	RUNX2	13.3654	-
chr12	125232216	125232225	LIN54	11.9841	+
chr12	125232226	125232237	CEBPA	13	+
chr12	125232251	125232268	SP4	2.8	+
chr12	125232254	125232266	ZBTB7B	10.7586	+
chr12	125232256	125232272	ZNF143	-0.0689655	+
chr12	125232289	125232302	ZBTB18	12.8429	-
chr12	125232295	125232304	THAP1	9.96053	+
chr12	125232296	125232308	INSM1	14.1531	-
chr12	125239872	125239893	REST	4.37755	+
chr12	125239879	125239890	ETV2	9.47541	+
chr12	125239908	125239922	MTF1	6.12195	+
chr12	125239920	125239930	Sox3	11.6379	-
chr12	125239926	125239944	EWSR1-FLI1	-10.3684	-
chr12	125239932	125239942	MZF1(var.2)	11.3535	-
chr12	125239942	125239956	Zfx	10.4394	+
chr12	125239943	125239957	Zfx	14.5606	-
chr12	125239957	125239974	Ar	10.5862	+
chr12	125239957	125239974	NR3C1	9.02041	-
chr12	125239957	125239974	NR3C2	8.93617	+
chr12	125239969	125239985	POU4F2	10.9455	-
chr12	125239969	125239985	POU4F3	10.8504	-
chr12	125239969	125239976	SPIB	11.2333	-
chr12	125239975	125239986	CEBPA	12.7143	-
chr12	125239988	125240006	EWSR1-FLI1	1.05263	-
chr12	125246643	125246657	NFIC::TLX1	18.5204	-
chr12	125246644	125246658	NFIC::TLX1	11.8367	+
chr12	125246659	125246671	Creb5	9.83636	+
chr12	125246659	125246671	JDP2(var.2)	7.4898	+
chr12	125246659	125246674	JUND(var.2)	11.1702	-
chr12	125246660	125246673	JUN	11.4898	-
chr12	125246670	125246679	THAP1	11.1447	-
chr12	125246674	125246689	Znf423	8.33708	+
chr12	125246681	125246698	ESR1	1.27273	+
chr12	125246686	125246703	Rarg(var.2)	-3.61818	-
chr12	125246694	125246705	Spz1	12.5455	-
chr12	125246715	125246728	SMAD2::SMAD3::SMAD4	12.9016	+
chr12	125246734	125246749	SP2	12.2586	-
chr12	125246738	125246749	SP1	14.2115	-
chr12	125246739	125246750	Klf1	11.9091	-
chr12	125246739	125246749	Klf4	13.3469	+
chr12	125246739	125246749	KLF5	15.3878	-
chr12	125256494	125256511	Ar	7.55172	+
chr12	125256512	125256523	Klf1	12.3182	+
chr12	125256513	125256523	Klf4	13.6122	-
chr12	125256513	125256523	KLF5	15.3061	+
chr12	125256513	125256524	SP1	12.4808	+
chr12	125256513	125256524	SP3	10.7805	+
chr12	125256514	125256529	EGR3	5.68966	+
chr12	125256514	125256527	TFAP2B(var.3)	10.1967	+
chr12	125256514	125256527	TFAP2C(var.3)	9.46552	-
chr12	125256523	125256533	Ascl2	10.2714	-
chr12	125256538	125256548	FIGLA	13.4483	+
chr12	125256538	125256548	MSC	9.42683	+
chr12	125256538	125256548	TCF3	12.4423	+
chr12	125256538	125256548	TCF4	11.1633	+
chr12	125256539	125256548	SNAI2	11.3488	-
chr12	125256554	125256573	CTCF	16.1148	-
chr12	125256557	125256572	ZIC4	9.83636	+
chr12	125256558	125256572	GLIS2	8.44262	+
chr12	125256592	125256607	ZBTB33	9.57576	+
chr12	125256599	125256617	GATA1::TAL1	10.4	-
chr12	125258773	125258781	Dux	12.1475	+
chr12	125258773	125258783	Gfi1	11.4024	+
chr12	125258781	125258794	NFKB1	1.42857	-
chr12	125258781	125258794	NFKB2	8.93939	-
chr12	125258782	125258792	REL	10.9798	+
chr12	125258783	125258793	REL	10.9899	-
chr12	125258846	125258858	ZBTB7C	11.3871	-
chr12	125258854	125258873	PAX5	12.9194	-
chr12	125258866	125258883	BCL6B	-12.9571	+
chr12	125258877	125258894	Rarg(var.2)	-6.2	+
chr12	125258879	125258894	Pparg::Rxra	11.0811	+
chr12	125258885	125258898	NR2F1	15.0408	+
chr12	125258886	125258901	LEF1	8.58065	+
chr12	125258886	125258901	MYBL2	9.2459	-
chr12	125258886	125258895	Nr2e1	10.9839	+
chr12	125258887	125258904	ESR1	13.9848	+
chr12	125258887	125258895	NR4A2	11.7475	+
chr12	125258887	125258905	RARA	-0.30303	+
chr12	125258888	125258903	ESR2	13.8846	+
chr12	125259532	125259547	MYBL2	8.78689	+
chr12	125259533	125259545	MYBL1	11.8103	+
chr12	125259538	125259550	INSM1	8.89796	-
chr12	125259557	125259571	JUN(var.2)	10.6346	+
chr12	125259559	125259574	Bach1::Mafk	8.5	-
chr12	125259560	125259571	FOSL2	10.1273	+
chr12	125259560	125259571	JUNB	11.0612	+
chr12	125259581	125259601	RREB1	7.92661	-
chr12	125259593	125259605	ZBTB7B	10.6207	-
chr12	125259595	125259608	NFKB1	9.97959	-
chr12	125259595	125259608	NFKB2	14.5455	+
chr12	125259596	125259609	NFKB1	12.2245	+
chr12	125259596	125259609	NFKB2	17.697	-
chr12	125259596	125259606	REL	14.3939	+
chr12	125259596	125259606	RELA	15.9286	+
chr12	125259597	125259607	RELA	10.9694	+
chr12	125259603	125259618	Pparg::Rxra	11.1892	-
chr12	125259604	125259619	PRDM1	12.4909	-
chr12	125367956	125367974	EWSR1-FLI1	30.0395	+
chr12	125367957	125367978	ZNF263	17.3061	+
chr12	125367960	125367978	EWSR1-FLI1	23.5395	+
chr12	125367964	125367982	EWSR1-FLI1	18.9605	+
chr12	125367968	125367986	EWSR1-FLI1	23.5658	+
chr12	125367969	125367990	ZNF263	17.9388	+
chr12	125367972	125367990	EWSR1-FLI1	19.0132	+
chr12	125367976	125367994	EWSR1-FLI1	6.56579	+
chr12	125368003	125368013	SREBF1	13.9634	+
chr12	125368003	125368013	SREBF2	12.0787	-
chr12	125368004	125368019	NR2C2	9.71429	-
chr12	125368011	125368026	Pparg::Rxra	10.5225	-
chr12	125368012	125368026	JUN(var.2)	11.3654	+
chr12	125368015	125368026	FOSL2	12.9273	+
chr12	125368015	125368026	JUNB	13.6122	+
chr12	125368016	125368027	FOS	12.3404	-
chr12	125368016	125368027	FOSL1	14.2	+
chr12	125368016	125368027	JUND	11.5957	+
chr12	125368017	125368031	JUN(var.2)	11.6154	-
chr12	125368018	125368029	BATF::JUN	11.75	-
chr12	125368018	125368025	FOS::JUN	11.9703	+
chr12	125368065	125368078	TFAP2A(var.3)	9.67213	-
chr12	125368065	125368078	TFAP2B(var.3)	9.37705	-
chr12	125368065	125368078	TFAP2C(var.3)	9.43103	-
chr12	125368078	125368093	Nfe2l2	11.5152	-
chr12	125368079	125368090	FOS	13.8511	+
chr12	125368079	125368090	FOSL1	14.4364	-
chr12	125368079	125368090	JUND	10.9362	-
chr12	125368080	125368091	FOSL2	14.7818	-
chr12	125368080	125368091	JUNB	14.8367	-
chr12	125368080	125368094	JUN(var.2)	12.5192	-
chr12	125368081	125368088	FOS::JUN	11.9703	+
chr12	125369534	125369553	CTCF	9.45902	-
chr12	125369538	125369548	FIGLA	13.5345	+
chr12	125369538	125369548	TCF3	12.0577	+
chr12	125369538	125369548	TCF4	11.2857	+
chr12	125369569	125369586	SP4	15.5091	+
chr12	125369571	125369582	Klf1	12.3485	+
chr12	125369571	125369586	Klf12	12	+
chr12	125369571	125369585	KLF14	12.2586	+
chr12	125369572	125369586	EGR1	12.2885	+
chr12	125369572	125369583	KLF16	15.8276	+
chr12	125369572	125369582	Klf4	16.1837	-
chr12	125369572	125369582	KLF5	17	+
chr12	125369572	125369583	SP1	17.8077	+
chr12	125369572	125369587	SP2	16.9655	+
chr12	125369572	125369583	SP3	14.374	+
chr12	125369581	125369592	Nkx2-5(var.2)	13.9273	-
chr12	125369602	125369618	EGR4	11.6	-
chr12	125369604	125369622	GATA1::TAL1	16.4364	-
chr12	125369604	125369616	GLI2	9.58621	-
chr12	125369605	125369616	Klf1	12.4697	-
chr12	125369605	125369615	Klf4	11.6939	+
chr12	125369618	125369639	MAFG	10.6633	+
chr12	125369623	125369641	MAFF	11.3778	+
chr12	125389442	125389463	REST	10.6939	-
chr12	125389450	125389460	BHLHE40	10.5385	+
chr12	125389450	125389460	HEY1	11.5455	+
chr12	125389450	125389460	MAX	14.0385	+
chr12	125389450	125389460	MNT	13.4545	+
chr12	125389450	125389458	Mycn	12.8689	+
chr12	125389450	125389460	Npas2	12.459	-
chr12	125389450	125389460	TFE3	11.3061	+
chr12	125389450	125389460	TFEB	10.9038	+
chr12	125389450	125389460	TFEC	11.1463	-
chr12	125389451	125389459	ARNT::HIF1A	11.4079	+
chr12	125389451	125389459	Id2	13.7541	-
chr12	125389451	125389459	Mlxip	13.377	-
chr12	125389451	125389461	Myc	15.4182	+
chr12	125389452	125389460	Mycn	12.3607	-
chr12	125389456	125389474	TP53	7.36735	-
chr12	125389456	125389474	TP63	-2.86207	+
chr12	125389456	125389474	TP73	11.2115	+
chr12	125389463	125389480	Ar	6.65517	-
chr12	125389463	125389480	ESR1	1.07576	+
chr12	125389463	125389480	NR3C1	6.91837	+
chr12	125389463	125389480	NR3C2	4.6383	-
chr12	125389464	125389479	ESR2	13.5962	-
chr12	125389495	125389510	MAF::NFE2	15.6393	-
chr12	125389496	125389510	JUN(var.2)	10.9038	+
chr12	125389498	125389513	Bach1::Mafk	14.8684	-
chr12	125389498	125389509	BATF::JUN	10.7308	+
chr12	125389499	125389510	JUNB	10.2041	+
chr12	125389499	125389514	Nfe2l2	15.3485	-
chr12	125389500	125389511	FOS	12.4255	+
chr12	125389500	125389511	FOSL1	15	-
chr12	125389500	125389511	JUND	13.2553	-
chr12	125389501	125389512	FOSL2	14	-
chr12	125389501	125389512	JUNB	14.449	-
chr12	125389501	125389515	JUN(var.2)	13.25	-
chr12	125389502	125389509	FOS::JUN	11.9703	-
chr12	125389506	125389514	TBX1	11.9388	-
chr12	125389506	125389514	TBX4	10.8571	-
chr12	125389507	125389521	PLAG1	4.39796	-
chr12	125389511	125389528	SP4	7.25455	+
chr12	125389512	125389522	MZF1(var.2)	11.4343	-
chr12	125389513	125389524	Klf1	11.2879	+
chr12	125389514	125389525	KLF16	10.7931	+
chr12	125389514	125389524	Klf4	13.3469	-
chr12	125389514	125389524	KLF5	15.3878	+
chr12	125389514	125389525	SP1	15.5577	+
chr12	125389514	125389529	SP2	15.1379	+
chr12	125389514	125389525	SP3	11.1301	+
chr12	125389516	125389527	E2F6	11.7931	-
chr12	125401738	125401753	IRF9	-3.94545	+
chr12	125401747	125401764	Rarg(var.2)	4.98182	-
chr12	125401748	125401763	ESR2	10.3077	-
chr12	125401750	125401761	NRL	10.6731	+
chr12	125401757	125401767	RORA	14.0337	-
chr12	125401774	125401787	HSF1	6.85246	+
chr12	125401774	125401787	HSF2	8.90909	+
chr12	125401776	125401786	TEAD4	10.9839	-
chr12	125401791	125401806	MAF::NFE2	8.18033	-
chr12	125401792	125401806	JUN(var.2)	13.9423	+
chr12	125401794	125401805	BATF::JUN	15.3077	+
chr12	125401795	125401806	FOSL2	15.4364	+
chr12	125401795	125401806	JUNB	14.5918	+
chr12	125401796	125401807	FOS	15.1702	-
chr12	125401796	125401807	FOSL1	16.2182	-
chr12	125401796	125401807	JUND	16.766	-
chr12	125401796	125401807	NFE2	14.6939	-
chr12	125401797	125401808	FOSL2	14.2909	-
chr12	125401797	125401806	JDP2	13.3966	+
chr12	125401797	125401808	JUNB	14.5918	-
chr12	125401797	125401811	JUN(var.2)	12.3462	-
chr12	125401798	125401805	FOS::JUN	11.9703	-
chr12	125401824	125401838	EGR1	10	+
chr12	125401845	125401859	MTF1	9.07317	+
chr12	125403713	125403726	ZBTB18	8.88571	+
chr12	125403714	125403725	Myog	13.4082	-
chr12	125403714	125403725	Tcf12	13.5102	-
chr12	125403715	125403725	Ascl2	10.9571	+
chr12	125403715	125403725	MSC	9.97561	+
chr12	125403715	125403728	Myod1	11.8367	+
chr12	125403734	125403752	RARA	-9.12121	+
chr12	125403735	125403746	E2F6	11.3103	+
chr12	125403735	125403743	TBX15	10.7115	+
chr12	125403778	125403789	Gfi1b	15.3276	-
chr12	125403780	125403790	Gfi1	11.6098	-
chr12	125403782	125403794	Ddit3::Cebpa	12.7222	-
chr12	125403785	125403796	CEBPA	14.4082	+
chr12	125403794	125403805	Nkx2-5(var.2)	11.2727	+
chr12	125403809	125403824	STAT1::STAT2	10.0152	-
chr12	125404765	125404782	Rarg(var.2)	-0.763636	-
chr12	125404778	125404788	POU6F2	12.7273	+
chr12	125404779	125404789	NOTO	10.8	+
chr12	125404791	125404801	Myb	10.9016	+
chr12	125404794	125404802	MEIS2	11.8033	-
chr12	125404794	125404802	MEIS3	11.4231	-
chr12	125404796	125404812	T	9.30769	-
chr12	125404805	125404813	Atf1	11.5246	-
chr12	125404817	125404832	MAF::NFE2	9.03279	-
chr12	125404818	125404832	JUN(var.2)	13.2692	+
chr12	125404820	125404835	Bach1::Mafk	10.7105	-
chr12	125404821	125404832	FOSL2	15.0545	+
chr12	125404821	125404832	JUNB	15	+
chr12	125404821	125404836	Nfe2l2	10	-
chr12	125404822	125404833	FOS	13.4681	-
chr12	125404822	125404833	FOSL1	13.9636	+
chr12	125404822	125404833	JUND	12.4894	-
chr12	125404822	125404833	NFE2	4.97959	-
chr12	125404823	125404837	JUN(var.2)	12.6346	-
chr12	125404824	125404835	BATF::JUN	14.3269	-
chr12	125404824	125404831	FOS::JUN	11.9703	-
chr12	125404833	125404851	IRF2	5.18349	-
chr12	125404834	125404855	IRF1	14.5161	+
chr12	125404836	125404851	PRDM1	11.1273	-
chr12	125404836	125404851	STAT1::STAT2	17.3939	+
chr12	125404838	125404852	IRF7	15.9516	-
chr12	125404838	125404852	IRF8	7.94545	-
chr12	125404838	125404853	IRF9	6.07273	-
chr12	125404853	125404874	IRF1	10.0161	-
chr12	125404855	125404870	IRF9	0.4	+
chr12	125404856	125404870	IRF7	11.8226	+
chr12	125404856	125404870	IRF8	-0.0363636	+
chr12	125404857	125404875	IRF2	7.44037	+
chr12	125404857	125404872	PRDM1	10.6182	+
chr12	125404857	125404872	STAT1::STAT2	10.197	-
chr12	125404864	125404877	HSF1	7.2459	-
chr12	125404864	125404877	HSF2	8.89091	-
chr12	125404864	125404877	HSF4	11.2195	-
chr12	125404878	125404888	GSC2	10.2881	-
chr12	125404879	125404887	OTX2	11.2766	-
chr12	125405846	125405863	BCL6B	-13.9857	-
chr12	125405850	125405866	EGR4	12.8545	+
chr12	125405852	125405863	EGR2	8.98276	+
chr12	125405854	125405870	Pou2f3	15.0122	+
chr12	125405855	125405869	POU1F1	11.1207	+
chr12	125405856	125405869	POU2F2	14.3448	-
chr12	125405857	125405866	POU3F4	10.8571	+
chr12	125405857	125405866	POU5F1B	12.3186	+
chr12	125405886	125405900	EGR1	9.71154	-
chr12	125405920	125405934	Bcl6	10.7581	-
chr12	125405940	125405959	CTCF	12.0984	-
chr12	125412500	125412511	E2F4	11.069	-
chr12	125423250	125423258	Sox2	13.377	+
chr12	125423272	125423280	ARNT::HIF1A	12.4605	+
chr12	125423273	125423291	TP53	23.5918	+
chr12	125423273	125423291	TP63	9.58621	-
chr12	125423273	125423291	TP73	19.8654	-
chr12	125423275	125423292	PAX1	4.56364	-
chr12	125423275	125423292	PAX9	0.4	-
chr12	125423276	125423285	HIC2	11.2545	+
chr12	125423283	125423301	TP53	13.8571	-
chr12	125423283	125423301	TP63	12.8103	-
chr12	125423283	125423301	TP73	17.8077	-
chr12	125423288	125423307	PAX5	10.0645	-
chr12	125423310	125423326	SRF	5.04918	-
chr12	125423357	125423371	SPI1	3.90909	-
chr12	125424453	125424468	NR2C2	9.5	+
chr12	125424453	125424468	Pparg::Rxra	11.0811	+
chr12	125424464	125424475	Gabpa	13.3607	-
chr12	125424465	125424478	ELF3	7.17241	-
chr12	125424465	125424476	ELK4	13.8	+
chr12	125424466	125424478	EHF	9.96721	-
chr12	125424466	125424478	ELF1	10.3091	-
chr12	125424466	125424478	ELF4	11.6721	-
chr12	125424466	125424477	ELF5	11.8	-
chr12	125424466	125424476	ELK1	10.4894	-
chr12	125424466	125424476	ELK3	11.7586	-
chr12	125424466	125424476	ERF	13.9714	-
chr12	125424466	125424476	ERG	12.9273	-
chr12	125424466	125424476	ETS1	13.3448	-
chr12	125424466	125424476	ETV1	11.4909	-
chr12	125424466	125424477	ETV2	11.3115	-
chr12	125424466	125424476	ETV3	12	-
chr12	125424466	125424476	ETV4	11.431	-
chr12	125424466	125424476	ETV6	13.1154	-
chr12	125424466	125424476	FEV	12.2308	-
chr12	125424466	125424476	FLI1	12.7234	-
chr12	125424466	125424480	SPI1	5.16364	-
chr12	125424496	125424515	CTCF	8.29508	+
chr12	125424496	125424511	Znf423	5.7191	+
chr12	125424552	125424566	Zfx	12.6364	-
chr12	125424560	125424572	Ddit3::Cebpa	11.3	+
chr12	125425357	125425372	Klf12	8.06557	+
chr12	125425363	125425378	Klf12	8.09836	-
chr12	125425366	125425382	EGR4	13.0182	-
chr12	125425366	125425377	KLF16	9.86207	-
chr12	125425366	125425377	SP3	14.065	-
chr12	125425367	125425382	EGR3	11.3448	-
chr12	125425367	125425378	Klf1	12.9091	-
chr12	125425367	125425377	Klf4	12.9694	+
chr12	125425367	125425377	KLF5	12.5714	-
chr12	125425369	125425383	EGR1	16	-
chr12	125425369	125425380	EGR2	12.6034	-
chr12	125425370	125425386	EGR4	11.3091	-
chr12	125425375	125425387	SP8	10.4342	-
chr12	125425378	125425386	ARNT::HIF1A	11.1184	+
chr12	125425408	125425424	GLIS1	-5.92308	+
chr12	125425409	125425423	GLIS3	3.36364	+
chr12	125425415	125425426	ELK4	10.6545	-
chr12	125425416	125425427	Gabpa	10.0984	+
chr12	125425419	125425432	HSF4	10.5854	-
chr12	125425452	125425463	ELK4	11.3091	-
chr12	125425452	125425462	ETV6	13.9615	+
chr12	125425452	125425459	SPIB	11.2333	+
chr12	125425453	125425464	Gabpa	10.6557	+
chr12	125425457	125425470	SMAD2::SMAD3::SMAD4	12.6393	-
chr12	125473633	125473643	RELA	8.88776	+
chr12	125473639	125473659	RREB1	7.45872	+
chr12	125473642	125473654	ZBTB7B	10.5345	+
chr12	125473642	125473654	ZBTB7C	11.629	+
chr12	125473663	125473674	Gabpa	12.5082	-
chr12	125473664	125473677	ELF3	16.569	-
chr12	125473664	125473675	ELK4	12.4	+
chr12	125473665	125473677	EHF	17.7541	-
chr12	125473665	125473677	ELF1	19.8	-
chr12	125473665	125473677	ELF4	18.4426	-
chr12	125473665	125473676	ELF5	14.6364	-
chr12	125473665	125473675	ELK1	12.5957	-
chr12	125473665	125473675	ELK3	12.5862	-
chr12	125473665	125473675	ERG	11.6545	-
chr12	125473665	125473675	ETS1	11.4655	-
chr12	125473665	125473675	ETV1	11.4364	-
chr12	125473665	125473675	ETV3	12.8873	-
chr12	125473665	125473675	ETV4	11.5	-
chr12	125473665	125473675	ETV5	11.4909	-
chr12	125473665	125473675	ETV6	12.0577	-
chr12	125473665	125473675	FEV	11.9615	-
chr12	125473665	125473675	FLI1	11.1064	-
chr12	125473665	125473676	SPDEF	13.8182	-
chr12	125473677	125473692	ZBTB33	15.4242	-
chr12	125473680	125473695	ZBTB33	14.5455	+
chr12	125473687	125473702	STAT1::STAT2	10.4242	-
chr12	125473694	125473704	Myb	10.7869	+
chr12	125473709	125473724	SP2	15.6034	-
chr12	125473710	125473725	Klf12	10.3115	-
chr12	125473710	125473727	SP4	11.0727	-
chr12	125473711	125473725	KLF14	13.1034	-
chr12	125473712	125473724	SP8	13.6974	-
chr12	125473713	125473724	KLF16	14.2759	-
chr12	125473713	125473724	SP1	15.2115	-
chr12	125473713	125473724	SP3	13.4228	-
chr12	125473714	125473725	Klf1	10.4848	-
chr12	125473714	125473724	Klf4	14.2857	+
chr12	125473714	125473724	KLF5	14.3061	-
chr12	125473721	125473737	RFX5	6.86207	-
chr12	125473744	125473759	SP2	15.5517	-
chr12	125473745	125473762	SP4	4.92727	-
chr12	125473746	125473760	KLF14	8.36207	-
chr12	125478172	125478187	CENPB	11.0577	-
chr12	125478174	125478189	SP2	17.7586	-
chr12	125478175	125478190	Klf12	9.04918	-
chr12	125478175	125478192	SP4	6.05455	-
chr12	125478176	125478190	KLF14	9.31034	-
chr12	125478177	125478189	SP8	13.9474	-
chr12	125478178	125478189	KLF16	12.1207	-
chr12	125478178	125478189	SP1	16.4038	-
chr12	125478178	125478189	SP3	13.3577	-
chr12	125478179	125478190	Klf1	11.0152	-
chr12	125478179	125478189	Klf4	16.1837	+
chr12	125478179	125478189	KLF5	17	-
chr12	125478183	125478196	Myod1	13.3878	-
chr12	125478186	125478196	HEY2	10.9828	-
chr12	125478186	125478196	ID4	11.5574	-
chr12	125478186	125478197	Myog	12.3673	+
chr12	125478186	125478195	SNAI2	12.7209	+
chr12	125478186	125478197	Tcf12	11.6531	+
chr12	125478199	125478214	EGR3	5.51724	-
chr12	125478201	125478215	EGR1	15.2692	-
chr12	125478204	125478218	EGR1	14.7885	-
chr12	125478213	125478224	RUNX1	11.8793	+
chr12	125478231	125478241	Hes1	9.88112	-
chr12	125478231	125478241	Tcfl5	10.6694	-
chr12	125478240	125478254	PLAG1	10.1327	-
chr12	125478252	125478267	Pparg::Rxra	10.4865	-
chr12	125534256	125534274	NFYA	12.2073	+
chr12	125534256	125534269	ZBED1	5.96364	-
chr12	125534262	125534277	NFYB	13	-
chr12	125534287	125534297	Hand1::Tcf3	11.573	-
chr12	125534293	125534307	Zfx	9.9697	+
chr12	125534299	125534313	Zfx	16.6061	-
chr12	125534327	125534342	NFYB	16.0962	+
chr12	125534330	125534348	NFYA	20.2805	-
chr12	125534333	125534343	EN2	10.9322	+
chr12	125534334	125534342	Dux	12.1475	+
chr12	125534334	125534344	Gfi1	10.8902	+
chr12	125534358	125534368	BHLHE40	10.1346	-
chr12	125534358	125534373	EGR3	5.65517	-
chr12	125534358	125534368	Tcfl5	10.0242	-
chr12	125549898	125549910	INSM1	16.4694	+
chr12	125549899	125549914	SP2	18.8793	-
chr12	125549900	125549914	EGR1	16.2692	-
chr12	125549900	125549917	SP4	15.3818	-
chr12	125549901	125549915	KLF14	12.569	-
chr12	125549902	125549914	SP8	14.0658	-
chr12	125549903	125549914	KLF16	15.2069	-
chr12	125549903	125549914	SP1	17.6346	-
chr12	125549903	125549914	SP3	14.1301	-
chr12	125549904	125549914	KLF5	15.1633	-
chr12	125549913	125549930	SP4	7.10909	-
chr12	125549916	125549930	Zfx	16.8485	+
chr12	125549922	125549941	PAX5	13.6452	+
chr12	125549924	125549935	TFAP2A	11.5273	-
chr12	125549924	125549937	TFAP2A(var.3)	11.4426	+
chr12	125549924	125549935	TFAP2B(var.2)	10.4909	-
chr12	125549924	125549937	TFAP2B(var.3)	12.5082	-
chr12	125549924	125549937	TFAP2C(var.3)	11.9138	+
chr12	125549926	125549941	SP2	15.6897	-
chr12	125549927	125549942	Klf12	11.8525	-
chr12	125549927	125549944	SP4	12.2182	-
chr12	125549928	125549942	KLF14	10.8276	-
chr12	125549929	125549941	SP8	13.9474	-
chr12	125549930	125549941	KLF16	12.1207	-
chr12	125549930	125549941	SP1	16.4038	-
chr12	125549930	125549941	SP3	13.3577	-
chr12	125549930	125549944	Zfx	18.2576	+
chr12	125549931	125549942	Klf1	12.3485	-
chr12	125549931	125549941	Klf4	16.1837	+
chr12	125549931	125549941	KLF5	17	-
chr12	125549951	125549970	CTCF	16.459	+
chr12	125549952	125549967	ZIC4	9.90909	-
chr12	125549957	125549971	EGR1	14.1731	-
chr12	125549960	125549974	EGR1	15.9615	-
chr12	125549961	125549976	EGR3	6.06897	-
chr12	125549963	125549977	EGR1	14.9231	-
chr12	125549988	125549999	E2F4	10.9655	-
chr12	125549990	125550004	EGR1	17.0962	+
chr12	125549991	125550006	EGR3	7.27586	+
chr12	125549991	125550007	EGR4	9.70909	+
chr12	125549993	125550007	EGR1	13.6538	+
chr12	125550015	125550028	TFAP2A(var.3)	11.0656	+
chr12	125550015	125550028	TFAP2B(var.3)	12	+
chr12	125550015	125550028	TFAP2C(var.3)	11.5172	+
chr12	125634371	125634382	Gfi1b	12.5517	+
chr12	125634373	125634388	NFYB	16.0385	+
chr12	125634375	125634388	DUXA	12.371	+
chr12	125634376	125634394	NFYA	11.5976	-
chr12	125634380	125634390	Gfi1	12.8902	+
chr12	125634381	125634392	Gfi1b	10.6207	+
chr12	125634388	125634407	CTCF	13.5082	+
chr12	125634403	125634415	POU2F1	10.64	+
chr12	125634403	125634416	POU3F3	10.62	+
chr12	125634407	125634418	FOXH1	11.5962	-
chr12	125634408	125634420	PBX1	14.2653	-
chr12	125634409	125634417	Dux	12.0656	-
chr12	125634410	125634420	CUX1	12.051	-
chr12	125634410	125634420	CUX2	11.9796	-
chr12	125634410	125634421	Hoxa9	13.1447	-
chr12	125634410	125634420	PAX3	9.90566	-
chr12	125634410	125634420	PAX7	9.43636	-
chr12	125634425	125634440	ESR2	10.7115	+
chr12	125634442	125634451	ZEB1	14.0182	-
chr12	125634447	125634458	Gabpa	10.2295	+
chr12	125634450	125634464	MTF1	7.43902	-
chr12	125671141	125671162	REST	4.39796	+
chr12	125671158	125671169	NRF1	9.45455	-
chr12	125671174	125671184	ETV6	11.0192	+
chr12	125671175	125671186	Gabpa	10.3279	+
chr12	125671190	125671201	NRF1	16.7455	+
chr12	125671195	125671206	NRF1	14.6182	-
chr12	125671208	125671218	KLF5	12.9184	-
chr12	125671225	125671239	NFIC::TLX1	8.63265	+
chr12	125671226	125671239	SMAD2::SMAD3::SMAD4	10.7541	-
chr12	125671237	125671246	HIC2	11.2909	+
chr12	125671243	125671258	EGR3	5.39655	-
chr12	125671243	125671254	NRF1	10.0727	-
chr12	125671256	125671269	TFAP2A(var.3)	10.7049	+
chr12	125671256	125671269	TFAP2B(var.3)	9.65574	-
chr12	125671256	125671269	TFAP2C(var.3)	9.96552	-
chr12	125671259	125671270	TFAP2A	13.6545	-
chr12	125671259	125671270	TFAP2B(var.2)	13.6364	-
chr12	125671259	125671270	TFAP2C(var.2)	12.2885	-
chr12	126408400	126408416	ZNF143	6.44828	-
chr12	126408405	126408419	GLIS2	7.13115	-
chr12	126408405	126408419	GLIS3	6.22727	-
chr12	126408406	126408424	GATA1::TAL1	11.2545	-
chr12	126408410	126408428	NFYA	8.82927	+
chr12	126408412	126408428	Rarb	2.31034	+
chr12	126408413	126408428	Nr2f6(var.2)	-2.42857	+
chr12	126408413	126408431	RARA	5.74242	+
chr12	126408413	126408429	Rarg	4.57143	+
chr12	126408415	126408425	EN2	10.8983	-
chr12	126408416	126408429	DUXA	13.2581	-
chr12	126408416	126408431	NFYB	10.7885	-
chr12	126408417	126408428	DUX4	11.8085	-
chr12	126408422	126408436	PLAG1	4.41837	+
chr12	126408422	126408437	RXRA::VDR	4.75229	+
chr12	126408495	126408509	Bcl6	11.9032	+
chr12	126408507	126408524	Foxj3	13.2208	-
chr12	126408509	126408520	Foxo1	13.2931	+
chr12	126408510	126408524	FOXF2	12.0333	-
chr12	126408510	126408521	FOXP2	14	-
chr12	126408511	126408519	FOXD1	13.33	-
chr12	126408511	126408519	FOXG1	13.7978	-
chr12	126408511	126408519	Foxj2	13.3226	-
chr12	126408511	126408519	FOXO3	14.3636	-
chr12	126408512	126408519	FOXD2	11.4237	-
chr12	126408512	126408519	FOXI1	12.9455	-
chr12	126408512	126408519	FOXL1	12	-
chr12	126408512	126408519	FOXO4	12.4364	-
chr12	126408512	126408519	FOXO6	12.9808	-
chr12	126408512	126408519	FOXP3	11.3611	-
chr12	126467881	126467890	THAP1	10.6184	+
chr12	126467939	126467949	REL	11.3838	+
chr12	126467940	126467951	Gabpa	12.1803	-
chr12	126467941	126467952	ELK4	11.9818	+
chr12	126467942	126467953	ELF5	10.9091	-
chr12	126467954	126467969	Klf12	14.1639	-
chr12	126467954	126467971	SP4	3.05455	-
chr12	126467958	126467969	Klf1	14.6515	-
chr12	126467958	126467968	Klf4	16.4286	+
chr12	126467958	126467968	KLF5	16.2857	-
chr12	126467965	126467977	TFAP2A(var.2)	12.0909	-
chr12	126467965	126467977	TFAP2B	11.2909	-
chr12	126467965	126467977	TFAP2C	11.7755	-
chr12	126467975	126467992	SP4	11.0182	+
chr12	126467977	126467991	KLF14	9.41379	+
chr12	126467978	126467989	KLF16	14.8276	+
chr12	126467978	126467993	SP2	15.2931	+
chr12	126467978	126467990	SP8	13.2105	+
chr12	126467982	126468003	ZNF263	19.3061	-
chr12	126467982	126467992	ZNF740	12.3761	+
chr12	126467983	126467997	GLIS2	7.18033	+
chr12	126467983	126467993	ZNF740	13.8349	+
chr12	126467984	126467994	ZNF740	13.9541	+
chr12	126467985	126467998	TFAP2A(var.3)	10.6557	-
chr12	126467985	126467998	TFAP2B(var.3)	11.459	+
chr12	126467985	126467998	TFAP2C(var.3)	10.931	-
chr12	126467985	126467995	ZNF740	14.5963	+
chr12	126467986	126467998	TFAP2A(var.2)	13.8182	+
chr12	126467986	126467998	TFAP2B	12.0909	+
chr12	126467986	126467998	TFAP2C	11.7551	+
chr12	126467987	126467998	TFAP2A	13.3091	+
chr12	126467987	126467998	TFAP2B(var.2)	12.8909	+
chr12	126467987	126467998	TFAP2C(var.2)	11.7885	+
chr12	126468235	126468249	CREB3	8.9	-
chr12	126468243	126468254	STAT1	12.2	-
chr12	126468248	126468266	KLF13	22.6552	-
chr12	126468250	126468265	Klf12	21.2131	-
chr12	126468250	126468267	SP4	22.2727	-
chr12	126468251	126468265	KLF14	20.2931	-
chr12	126468252	126468264	SP8	16.5921	-
chr12	126468253	126468264	KLF16	15.1552	-
chr12	126468253	126468264	SP3	15.3252	-
chr12	126468254	126468265	Klf1	16.5455	-
chr12	126468254	126468264	Klf4	16.3163	+
chr12	126468254	126468264	KLF5	14.4694	-
chr12	126468272	126468287	Pparg::Rxra	12.5225	-
chr12	126468288	126468303	SP2	15.1379	-
chr12	126468289	126468304	Klf12	7.80328	-
chr12	126468289	126468306	SP4	9.10909	-
chr12	126468290	126468304	KLF14	9.91379	-
chr12	126468291	126468303	SP8	12.5526	-
chr12	126468292	126468303	KLF16	13.5345	-
chr12	126468292	126468303	SP1	16.7692	-
chr12	126468292	126468303	SP3	12.1463	-
chr12	126468293	126468304	Klf1	10.3182	-
chr12	126468293	126468303	Klf4	13.102	+
chr12	126468293	126468303	KLF5	16.102	-
chr12	126468299	126468313	NFIC::TLX1	6.44898	+
chr12	126468314	126468322	NR4A2	11.4141	-
chr12	126486538	126486548	NFAT5	10.9516	-
chr12	126486556	126486571	Sox11	-4.18571	-
chr12	126486556	126486571	SOX21	3.18367	-
chr12	126486556	126486572	SOX4	-9.22727	-
chr12	126486588	126486605	BCL6B	-10.9571	-
chr12	126486588	126486602	Stat4	11.6207	-
chr12	126486590	126486601	Stat5a::Stat5b	13.8367	+
chr12	126486591	126486605	Bcl6	14.7742	+
chr12	126486591	126486602	STAT1	12.0909	-
chr12	126486592	126486603	Stat5a::Stat5b	11.0204	-
chr12	126486603	126486618	LEF1	12.8871	+
chr12	126486603	126486617	TCF7L2	12.4182	+
chr12	126486605	126486615	Sox3	15.3793	-
chr12	126486605	126486615	Sox6	14.2143	-
chr12	126486607	126486615	Sox2	13.9508	-
chr12	126486636	126486650	Rfx1	13.0345	-
chr12	126486646	126486658	YY1	12.2885	-
chr12	126486653	126486664	Foxq1	10.7755	+
chr12	126486661	126486671	CEBPG	9.97959	+
chr12	126526755	126526769	RORA(var.2)	6.38202	+
chr12	126526757	126526767	GCM2	11.2131	+
chr12	126526760	126526775	Pparg::Rxra	12.7207	+
chr12	126526766	126526784	IRF2	3.88991	+
chr12	126526812	126526823	Arid3b	10.873	-
chr12	126526822	126526833	FOXB1	10.6154	+
chr12	126526823	126526830	MEIS1	10.3111	-
chr12	126526845	126526855	NKX2-3	11.3462	+
chr12	126526846	126526855	NKX2-8	11.4423	+
chr12	126526856	126526871	MAFK	11.1111	+
chr12	126576207	126576220	NR2F1	10.4694	-
chr12	126576211	126576226	Znf423	7.1236	-
chr12	126576220	126576233	SMAD2::SMAD3::SMAD4	12.0328	+
chr12	126576221	126576234	EOMES	10.4756	-
chr12	126576223	126576234	TBX2	11.5091	-
chr12	126576223	126576234	TBX20	9.98485	-
chr12	126576225	126576233	MGA	12.7727	-
chr12	126576225	126576233	TBX1	11.8776	-
chr12	126576225	126576233	TBX15	11.75	-
chr12	126576225	126576233	TBX4	11.0408	-
chr12	126576225	126576233	TBX5	11.2241	-
chr12	126576257	126576271	NFIC::TLX1	13.2245	-
chr12	126576258	126576272	NFIC::TLX1	5.87755	+
chr12	126576279	126576297	EWSR1-FLI1	-3.56579	-
chr12	126576280	126576294	NFIC::TLX1	8.84694	-
chr12	126576308	126576321	NFKB2	7.16667	+
chr12	126578561	126578581	TBX19	10.439	-
chr12	126578563	126578579	T	11.8654	-
chr12	126578565	126578578	Myod1	12.6735	-
chr12	126578566	126578580	Tcf21	6.07895	+
chr12	126578567	126578578	Myog	11.4694	-
chr12	126578567	126578578	Tcf12	11.5102	-
chr12	126578568	126578578	Ascl2	13.7571	+
chr12	126578568	126578578	MSC	9.96341	-
chr12	126578568	126578581	Myod1	12	+
chr12	126578568	126578579	Myog	13.0612	+
chr12	126578568	126578578	NHLH1	14.6207	+
chr12	126578568	126578579	Tcf12	13.1429	+
chr12	126578568	126578578	TFAP4	10.6364	+
chr12	126578571	126578587	RFX5	7.94828	+
chr12	126578572	126578586	Rfx1	11.8276	-
chr12	126578591	126578601	Hand1::Tcf3	11.1348	+
chr12	126578592	126578605	HSF2	8.6	+
chr12	126578625	126578635	SREBF1	10.6463	+
chr12	126578630	126578648	NFYA	11.7317	+
chr12	126578630	126578645	Sox11	-15.1714	+
chr12	126578636	126578651	NFYB	11.2885	-
chr12	126578646	126578659	DUXA	10.9355	+
chr12	126578647	126578658	DUX4	11.9362	+
chr12	126578653	126578664	USF1	11.449	-
chr12	126578653	126578664	USF2	13.3265	-
chr12	126578654	126578664	Srebf1(var.2)	10.5517	-
chr12	126578654	126578664	SREBF2(var.2)	9.69091	+
chr12	126578654	126578664	TFE3	10.7347	+
chr12	126578654	126578664	TFEB	12.5	+
chr12	126578654	126578664	TFEC	13.2195	+
chr12	126578654	126578665	USF1	10.7755	+
chr12	126578677	126578693	ZNF143	4.94828	-
chr12	126580512	126580525	NR2F1	11.4082	-
chr12	126580516	126580533	Rarg(var.2)	-5.45455	-
chr12	126580533	126580549	ZNF143	4.94828	-
chr12	126580574	126580592	IRF2	7.70642	+
chr12	126580608	126580617	THAP1	9.93421	+
chr12	126580632	126580647	Nfe2l2	9.16667	-
chr12	126580632	126580647	NR2C2	12.4429	-
chr12	126580632	126580647	Pparg::Rxra	13.1532	-
chr12	126650709	126650723	ATF7	8.1	+
chr12	126650710	126650722	Creb5	8.63636	+
chr12	126650710	126650722	JDP2(var.2)	7.55102	+
chr12	126650710	126650725	JUND(var.2)	10.1702	-
chr12	126650711	126650724	JUN	12.1837	-
chr12	126650727	126650736	HIC2	11.4182	+
chr12	126650761	126650779	NFYA	9.5122	+
chr12	126650767	126650775	Dux	12.1475	-
chr12	126650767	126650782	NFYB	16.3462	-
chr12	126650771	126650785	NFIC::TLX1	14.0408	-
chr12	126650772	126650786	NFIC::TLX1	11.5408	+
chr12	126650805	126650818	Myod1	11.3265	-
chr12	126650808	126650817	SNAI2	10.907	+
chr12	126650808	126650819	USF1	10.3469	+
chr12	126650808	126650819	USF2	10.5918	+
chr12	126650823	126650835	ZBTB7A	10.9571	+
chr12	126650824	126650836	GLI2	9.86207	+
chr12	126650825	126650841	ZNF143	7.81034	+
chr12	126675862	126675874	SP8	12.0263	-
chr12	126675865	126675885	RREB1	10.3578	-
chr12	126675865	126675882	SP4	3.32727	-
chr12	126675883	126675900	SP4	3.16364	-
chr12	126675899	126675916	SP4	9.2	-
chr12	126675919	126675938	Nr1h3::Rxra	11.1452	-
chr12	126675923	126675937	Rfx1	11.5862	-
chr12	126675926	126675938	INSM1	10.7959	+
chr12	126675930	126675939	THAP1	9.96053	-
chr12	126675952	126675967	Bach1::Mafk	8.78947	+
chr12	126780606	126780617	HOXA10	10.5472	-
chr12	126780606	126780616	HOXA13	15.0556	-
chr12	126780606	126780616	HOXB13	15.5091	-
chr12	126780606	126780616	HOXD13	14.873	-
chr12	126780606	126780616	Hoxd9	11.2917	-
chr12	126780607	126780616	CDX1	11.1509	-
chr12	126780626	126780638	Ddit3::Cebpa	12.7333	-
chr12	126780647	126780662	FOXP1	11.6056	-
chr12	126780662	126780677	FOXP1	11.3099	-
chr12	126780694	126780705	STAT3	11.6327	-
chr12	126796584	126796597	NFKB1	1.89796	+
chr12	126796650	126796663	NFKB1	4.06122	+
chr12	126796650	126796663	NFKB2	9.34848	-
chr12	126796653	126796670	SP4	5.8	+
chr12	126796656	126796667	KLF16	10.3793	+
chr12	126796656	126796667	SP3	10.5366	+
chr12	126796657	126796668	GCM1	10.5102	-
chr12	126796657	126796667	ZNF740	12.0917	+
chr12	126796658	126796668	GCM2	11.5902	-
chr12	126796664	126796675	FOS	10.9149	-
chr12	126796665	126796678	DUXA	11.9194	-
chr12	126796666	126796677	DUX4	15	-
chr12	126796675	126796689	GLIS2	7.93443	+
chr12	126796675	126796689	GLIS3	6.68182	+
chr12	126796675	126796689	ZIC1	11.2979	+
chr12	126796675	126796690	ZIC3	13	+
chr12	126796675	126796690	ZIC4	13.4364	+
chr12	126796679	126796693	PLAG1	5	-
chr12	126796697	126796706	JDP2	9.10345	-
chr12	126796699	126796709	Twist2	11.7541	-
chr12	126796704	126796720	ZNF143	0.810345	-
chr12	126796706	126796716	GSC	11.4906	-
chr12	126796706	126796716	GSC2	10.9661	-
chr12	126843006	126843021	PRDM1	10.2	+
chr12	126843026	126843037	STAT3	10.8776	-
chr12	126843052	126843059	MEIS1	10.3111	+
chr12	126926937	126926952	Sox1	14.7931	-
chr12	126926937	126926952	Sox11	8.01429	-
chr12	126926937	126926952	SOX21	15.7143	-
chr12	126926937	126926953	SOX4	7.90909	-
chr12	126926962	126926976	Bcl6	10.7258	-
chr12	126926972	126926982	Sox6	13.6	+
chr12	126926972	126926981	SOX9	11.1829	+
chr12	126926976	126926988	TEF	10	-
chr12	126926985	126926995	Myb	12.3934	+
chr12	126927010	126927021	E2F6	13.8276	-
chr12	126927013	126927027	ZIC1	10.0426	+
chr12	126927013	126927028	ZIC3	10.3286	+
chr12	126927013	126927028	ZIC4	11.1273	+
chr12	126927038	126927047	Hic1	12.0385	-
chr12	126927038	126927047	HIC2	12.8909	-
chr12	126927046	126927053	MEIS1	10.3111	-
chr12	126927064	126927073	Nr2e1	12.0968	-
chr12	127174819	127174834	PRDM1	9.8	-
chr12	127174834	127174849	NR2C2	9.9	-
chr12	127174841	127174856	Pparg::Rxra	13.4505	-
chr12	127174855	127174870	ZIC4	10.1818	-
chr12	127174856	127174870	ZIC1	5.38298	-
chr12	127174882	127174896	ATF7	8.1	+
chr12	127174883	127174895	Creb5	8.63636	+
chr12	127174883	127174895	JDP2(var.2)	7.55102	+
chr12	127174883	127174898	JUND(var.2)	11.2979	-
chr12	127174884	127174897	JUN	12.1837	-
chr12	127174899	127174914	HNF4G	12.5769	+
chr12	127174900	127174916	Hnf4a	2.67273	+
chr12	127174934	127174952	NFYA	11.2439	+
chr12	127174940	127174948	Dux	12.1475	-
chr12	127174940	127174955	NFYB	16.3462	-
chr12	127174944	127174958	NFIC::TLX1	14.0408	-
chr12	127174945	127174959	NFIC::TLX1	11.5408	+
chr12	127174997	127175014	NR3C2	5.55319	+
chr12	127175002	127175013	Gfi1b	12.7759	+
chr12	127175032	127175050	TP73	7.98077	+
chr12	127175034	127175051	SP4	3.52727	+
chr12	127175041	127175060	CTCF	10.082	-
chr12	127208933	127208947	GATA2	13.0182	+
chr12	127208936	127208947	Gata1	11.3265	+
chr12	127208937	127208948	Gata4	13.569	+
chr12	127208937	127208945	GATA5	10.4828	-
chr12	127208940	127208958	TP53	8.32653	+
chr12	127208941	127208951	SREBF1	11.8171	+
chr12	127208941	127208951	SREBF2	13.5393	-
chr12	127208953	127208968	LEF1	10.2742	-
chr12	127208954	127208968	TCF7L2	11.1818	-
chr12	127208956	127208966	Sox3	12.5172	+
chr12	127208956	127208966	Sox6	12.6143	+
chr12	127208969	127208977	HOXA5	10.82	+
chr12	127209005	127209020	MAF::NFE2	10.8525	-
chr12	127209009	127209024	Nfe2l2	8.89394	-
chr12	127209021	127209032	E2F6	11.1552	-
chr12	127209037	127209049	GLI2	14.1379	+
chr12	127209037	127209049	ZBTB7B	10.6207	+
chr12	127209037	127209049	ZBTB7C	11.5968	+
chr12	127209048	127209056	TEAD3	11.9592	+
chr12	127210960	127210975	Klf12	9.32787	-
chr12	127210988	127211002	Stat4	13.7069	-
chr12	127210990	127211004	E2F7	-3.95082	+
chr12	127210991	127211002	STAT1	9.54545	-
chr12	127210991	127211002	STAT3	12.1429	-
chr12	127211033	127211043	REL	12.596	+
chr12	127211033	127211043	RELA	14.8469	+
chr12	127244025	127244040	Pou5f1::Sox2	9.77419	-
chr12	127244055	127244070	MAF::NFE2	10.7213	+
chr12	127244066	127244080	EGR1	9.76923	+
chr12	127244067	127244083	EGR4	11.0182	+
chr12	127244069	127244080	EGR2	9.05172	+
chr12	127244079	127244086	Nr2e3	12.8571	-
chr12	127244082	127244096	Zfx	11.1818	+
chr12	127244095	127244109	RORA(var.2)	6.97753	+
chr12	127253206	127253215	SRY	11.6222	-
chr12	127253217	127253235	NFYA	12.939	+
chr12	127253222	127253234	PBX1	13.102	-
chr12	127253223	127253231	Dux	12.8689	-
chr12	127253223	127253238	NFYB	13.1154	-
chr12	127253224	127253241	SP4	3.83636	-
chr12	127253259	127253273	SPIC	10.8732	+
chr12	127253261	127253273	ELF1	8.90909	+
chr12	127253262	127253273	ETV2	12.5738	+
chr12	127253263	127253273	ERF	10.6429	+
chr12	127253263	127253273	ERG	11.6545	+
chr12	127253263	127253273	ETS1	11.1207	+
chr12	127253263	127253273	FLI1	10.8298	+
chr12	127253266	127253278	TGIF1	-0.807692	-
chr12	127253310	127253323	Hes2	10.8413	-
chr12	127254925	127254938	DUXA	12.2258	-
chr12	127254926	127254937	DUX4	15.4255	-
chr12	127254926	127254937	PHOX2A	13.04	+
chr12	127254926	127254937	Phox2b	13.2766	+
chr12	127254926	127254937	PROP1	11.4627	-
chr12	127254958	127254968	Myc	12.5273	-
chr12	127254959	127254969	Twist2	12.4754	-
chr12	127254983	127254997	E2F7	-3.55738	-
chr12	127254984	127254996	E2F8	6.08537	-
chr12	127254986	127254997	E2F6	11.431	+
chr12	127256939	127256957	MAFF	10.8444	+
chr12	127256963	127256974	RUNX1	12.0172	+
chr12	127256993	127257006	ZBTB18	11.8429	-
chr12	127257034	127257048	RXRB	1.54545	+
chr12	127257034	127257048	RXRG	1.51064	+
chr12	127257048	127257058	Barhl1	9.4717	-
chr12	127257048	127257058	NKX2-3	11.5769	+
chr12	127257048	127257057	Nkx3-1	13.4	+
chr12	127257048	127257057	NKX3-2	12.75	+
chr12	127257049	127257057	ISL2	10.2655	+
chr12	127257061	127257075	JUN(var.2)	11.9231	+
chr12	127257063	127257074	BATF::JUN	13.3462	+
chr12	127257064	127257075	FOSL2	12.0909	+
chr12	127257064	127257075	JUNB	12.7347	+
chr12	127257065	127257076	FOS	13.766	-
chr12	127257065	127257076	FOSL1	12.6	-
chr12	127257065	127257076	JUND	13.1489	-
chr12	127257066	127257075	JDP2	10.4655	-
chr12	127257066	127257077	JUNB	10.6327	-
chr12	127257066	127257080	JUN(var.2)	13.4615	-
chr12	127257067	127257078	BATF::JUN	13.3077	-
chr12	127257067	127257074	FOS::JUN	11.9703	-
chr12	127257069	127257079	Myb	11.3443	-
chr12	127359219	127359229	TEAD1	12.3065	-
chr12	127359219	127359229	TEAD4	11.7742	-
chr12	127359220	127359228	TEAD3	12.9796	-
chr12	127359244	127359259	HNF4G	10.3269	-
chr12	127359304	127359314	ID4	13.1803	-
chr12	127359304	127359314	TCF3	12.8846	-
chr12	127359304	127359314	TCF4	13.4082	-
chr12	127359310	127359325	FOXA1	13.5714	+
chr12	127359312	127359324	FOXC2	11.505	-
chr12	127359318	127359328	TEAD1	11.7258	+
chr12	127359318	127359328	TEAD4	11.0968	+
chr12	127359319	127359327	TEAD3	12.9796	+
chr12	127359332	127359342	TEAD1	11.4839	+
chr12	127359335	127359349	EBF1	14.0492	+
chr12	127359351	127359365	Mecom	9.04494	-
chr12	127359377	127359396	CTCF	8.04918	+
chr12	127421277	127421291	JUN(var.2)	10.8462	+
chr12	127421278	127421293	Nfe2l2	12.9394	+
chr12	127421279	127421294	Bach1::Mafk	14.9211	+
chr12	127421280	127421291	FOSL2	13.7091	+
chr12	127421280	127421291	JUNB	12.6327	+
chr12	127421281	127421292	FOS	15.617	-
chr12	127421281	127421292	FOSL1	14.2364	-
chr12	127421281	127421292	JUND	14.9574	-
chr12	127421281	127421299	MAFF	10.4	+
chr12	127421281	127421292	NFE2	6.7551	-
chr12	127421282	127421291	JDP2	10.4655	-
chr12	127421282	127421293	JUNB	11.6531	-
chr12	127421282	127421296	JUN(var.2)	13.1154	-
chr12	127421282	127421297	MAF::NFE2	13.8525	+
chr12	127421283	127421290	FOS::JUN	11.9703	-
chr12	127421285	127421296	Myog	12.2245	-
chr12	127421285	127421297	PKNOX1	2.93878	-
chr12	127421285	127421296	Tcf12	12.3061	-
chr12	127421286	127421299	Myod1	13.5102	+
chr12	127421286	127421296	TFAP4	11.7273	-
chr12	127421289	127421308	CTCF	9.63934	-
chr12	127421308	127421322	NFIC::TLX1	5.33673	+
chr12	127421321	127421334	SMAD2::SMAD3::SMAD4	10.4918	-
chr12	127421323	127421331	MEIS2	11.8033	+
chr12	127421323	127421331	MEIS3	11.4231	+
chr12	127421383	127421398	JUND(var.2)	15.7234	+
chr12	127421384	127421397	JUN	14.7755	+
chr12	127421385	127421399	ATF7	8.47143	+
chr12	127421386	127421396	RORA	11.9326	+
chr12	127421388	127421396	CREB1	11.3964	+
chr12	127421389	127421397	NR4A2	12.3131	+
chr12	127421390	127421405	ESR2	13.5769	+
chr12	127544932	127544942	BARHL2	10.44	-
chr12	127544938	127544949	Nkx2-5(var.2)	11.8	+
chr12	127544954	127544965	STAT1	11.2727	+
chr12	127544954	127544965	STAT3	14.4082	+
chr12	127544954	127544968	Stat4	13.6897	+
chr12	127544993	127545011	EWSR1-FLI1	2.27632	+
chr12	127545013	127545029	Rarb	-2.27586	+
chr12	127545014	127545029	HNF4G	10.2308	+
chr12	127545014	127545029	Pparg::Rxra	11.009	+
chr12	127545014	127545030	Rarg	-3.36735	+
chr12	127545021	127545036	HNF4G	13.4423	+
chr12	127545021	127545036	NR2C2	11.9286	+
chr12	127545022	127545038	Hnf4a	10.7455	+
chr12	127545033	127545041	Pax2	10.4222	-
chr12	127564171	127564189	KLF13	9.05172	-
chr12	127564173	127564188	Klf12	7.78689	-
chr12	127564173	127564190	SP4	7.07273	-
chr12	127564174	127564188	KLF14	11.2759	-
chr12	127564175	127564187	SP8	14.2368	-
chr12	127564176	127564187	KLF16	14.4655	-
chr12	127564176	127564187	SP3	13.2602	-
chr12	127564177	127564188	Klf1	14.7424	-
chr12	127564177	127564187	Klf4	12.1837	+
chr12	127564247	127564264	SP4	15.5455	+
chr12	127564249	127564263	KLF14	10.8276	+
chr12	127564250	127564264	EGR1	13.5192	+
chr12	127564250	127564261	KLF16	13.8966	+
chr12	127564250	127564260	Klf4	10.3163	-
chr12	127564250	127564261	SP1	17.1538	+
chr12	127564250	127564265	SP2	17.6034	+
chr12	127564250	127564261	SP3	13.3984	+
chr12	127564250	127564262	SP8	13.5658	+
chr12	127564279	127564290	Gfi1b	10.8103	+
chr12	127568031	127568052	IRF1	10.8065	+
chr12	127568036	127568054	IRF2	14.0917	-
chr12	127568037	127568058	IRF1	24.1452	+
chr12	127568039	127568054	PRDM1	15.8364	-
chr12	127568039	127568054	STAT1::STAT2	19.0455	+
chr12	127568041	127568055	IRF7	16.129	-
chr12	127568041	127568055	IRF8	12.2727	-
chr12	127568041	127568056	IRF9	13.4545	-
chr12	127568045	127568060	PRDM1	10.2545	-
chr12	127568045	127568060	STAT1::STAT2	9.09091	+
chr12	127568082	127568103	MAFG	9.05102	+
chr12	127568083	127568097	JUN(var.2)	11.2885	+
chr12	127568084	127568099	Nfe2l2	13.9394	+
chr12	127568085	127568100	Bach1::Mafk	12	+
chr12	127568085	127568096	BATF::JUN	11.6923	+
chr12	127568086	127568097	FOSL2	12.3091	+
chr12	127568086	127568097	JUNB	12.7143	+
chr12	127568087	127568098	FOS	14.3617	-
chr12	127568087	127568098	FOSL1	13.2909	-
chr12	127568087	127568098	JUND	13.5745	-
chr12	127568087	127568105	MAFF	16.9556	+
chr12	127568088	127568099	FOSL2	10.2182	-
chr12	127568088	127568097	JDP2	10.4655	-
chr12	127568088	127568099	JUNB	11.8163	-
chr12	127568088	127568102	JUN(var.2)	11.5385	-
chr12	127568088	127568103	MAFK	17.6222	+
chr12	127568088	127568103	MAF::NFE2	18.8852	+
chr12	127568089	127568100	BATF::JUN	10.7308	-
chr12	127568089	127568096	FOS::JUN	11.9703	-
chr12	127568091	127568103	Mafb	14.1124	-
chr12	127568092	127568103	NRL	13.0577	-
chr12	127568104	127568119	Nfe2l2	8.95455	+
chr12	127568106	127568117	Gata4	11.7241	-
chr12	127610731	127610742	TFAP2A	12.6909	-
chr12	127610731	127610742	TFAP2B(var.2)	13.4	-
chr12	127610731	127610742	TFAP2C(var.2)	13.1731	-
chr12	127610754	127610768	JUN(var.2)	14.75	+
chr12	127610756	127610767	BATF::JUN	15.3077	+
chr12	127610757	127610768	FOSL2	15.9091	+
chr12	127610757	127610768	JUNB	15.6327	+
chr12	127610758	127610769	FOS	15.0851	-
chr12	127610758	127610769	FOSL1	13.4	-
chr12	127610758	127610769	JUND	14.8085	-
chr12	127610758	127610769	NFE2	7.5102	-
chr12	127610759	127610768	JDP2	10.4655	-
chr12	127610759	127610770	JUNB	10.8163	-
chr12	127610759	127610773	JUN(var.2)	10.3269	-
chr12	127610760	127610767	FOS::JUN	11.9703	-
chr12	127610782	127610797	Nfe2l2	9.10606	+
chr12	127610786	127610801	MAF::NFE2	8.96721	+
chr12	127610805	127610814	SRY	11.0111	+
chr12	127610807	127610823	SOX4	-10.9242	+
chr12	127610808	127610823	Sox1	1.87931	+
chr12	127610808	127610823	Sox11	-5.48571	+
chr12	127610808	127610823	SOX21	3.77551	+
chr12	127610821	127610835	Mecom	8.41573	-
chr12	127610836	127610846	RORA	12.5618	+
chr12	127610837	127610850	NR2F1	10.5102	+
chr12	127610838	127610853	HNF4G	13.6731	+
chr12	127610838	127610853	NR2C2	13.3	+
chr12	127610839	127610855	Hnf4a	12.7818	+
chr12	127610839	127610853	Rxra	3.03659	+
chr12	127610839	127610853	RXRB	-0.545455	+
chr12	127610839	127610853	RXRG	2.06383	+
chr12	127630593	127630608	Stat6	16.6207	+
chr12	127630617	127630628	NRF1	9.67273	+
chr12	127630622	127630633	NRF1	16.1636	-
chr12	127630623	127630634	NRF1	19.2727	+
chr12	127630639	127630653	GLIS2	7.81967	+
chr12	127630639	127630654	ZIC3	13.4	+
chr12	127630639	127630654	ZIC4	11.8	+
chr12	127630652	127630662	ELK1	11.2766	+
chr12	127630652	127630662	ELK3	11.6897	+
chr12	127630652	127630662	ERF	10.4714	+
chr12	127630652	127630662	ETV1	10.9273	+
chr12	127630652	127630662	ETV4	11.0345	+
chr12	127630653	127630664	Gabpa	10.3443	+
chr12	127630671	127630688	SP4	19.9818	+
chr12	127630673	127630684	Klf1	11.6364	+
chr12	127630673	127630688	Klf12	8.93443	+
chr12	127630673	127630687	KLF14	13.7241	+
chr12	127630674	127630688	EGR1	21.8269	+
chr12	127630674	127630685	KLF16	18.2414	+
chr12	127630674	127630684	Klf4	16.1837	-
chr12	127630674	127630684	KLF5	17	+
chr12	127630674	127630685	SP1	19.1538	+
chr12	127630674	127630689	SP2	21.931	+
chr12	127630674	127630685	SP3	15.9837	+
chr12	127630674	127630686	SP8	11.2763	+
chr12	127630675	127630690	EGR3	17.7414	+
chr12	127630675	127630691	EGR4	16.8	+
chr12	127630677	127630688	EGR2	12.5517	+
chr12	127630677	127630692	NR2C2	8.85714	-
chr12	127630677	127630694	SP4	3.63636	+
chr12	127630678	127630689	E2F4	11.3448	-
chr12	127630679	127630690	Klf1	11.7273	+
chr12	127630679	127630694	Klf12	10.6557	+
chr12	127630679	127630693	KLF14	8.60345	+
chr12	127630680	127630691	KLF16	11.5	+
chr12	127630680	127630690	Klf4	13.0816	-
chr12	127630680	127630690	KLF5	14.3878	+
chr12	127630680	127630691	SP1	15.3462	+
chr12	127630680	127630695	SP2	14.0862	+
chr12	127630680	127630691	SP3	13.1138	+
chr12	127630680	127630692	SP8	10.4605	+
chr12	127630693	127630705	ZBTB7C	11.4194	-
chr12	127630694	127630706	ZBTB7A	13.2571	-
chr12	127632022	127632038	RFX4	9.40909	-
chr12	127632029	127632046	NR1H2::RXRA	3.44944	+
chr12	127632029	127632044	NR2C2	10.9286	+
chr12	127632029	127632044	Pparg::Rxra	12.2072	+
chr12	127632030	127632044	Nr2f6	12.9394	+
chr12	127632030	127632044	Rxra	7.35366	+
chr12	127632030	127632044	RXRB	8.65455	+
chr12	127632030	127632044	RXRG	6.08511	+
chr12	127632123	127632137	Mecom	7.91011	-
chr12	127645922	127645932	Sox3	12.2931	+
chr12	127645922	127645932	Sox6	10.9286	+
chr12	127645947	127645957	Sox3	12.2069	+
chr12	127645947	127645957	Sox6	12.1571	+
chr12	127645954	127645969	NFYB	11.4808	-
chr12	127645960	127645976	RFX2	9.48571	+
chr12	127645960	127645976	RFX3	12.3333	-
chr12	127645960	127645976	RFX4	11	-
chr12	127645960	127645976	RFX5	9.5	+
chr12	127645961	127645975	Rfx1	13.2586	-
chr12	127645969	127645980	Klf1	10.8333	+
chr12	127645978	127645993	TBP	11.6944	+
chr12	127645980	127645995	TBP	12.9028	+
chr12	127645988	127646006	EWSR1-FLI1	-6.18421	+
chr12	127645991	127646003	EHF	10.7869	+
chr12	127645991	127646004	ELF3	10.8966	+
chr12	127645992	127646003	ELF5	12.4364	+
chr12	127645993	127646003	ETV6	12.2885	+
chr12	127646025	127646041	GLIS1	-5.51923	+
chr12	127646026	127646040	GLIS2	8.13115	+
chr12	127646026	127646040	GLIS3	2.84848	+
chr12	127646026	127646040	ZIC1	9.02128	+
chr12	127646026	127646041	ZIC3	9.27143	+
chr12	127646026	127646041	ZIC4	11.2364	+
chr12	127715610	127715628	NFYA	11.3537	-
chr12	127715626	127715637	FOSL1	9.54545	-
chr12	127715627	127715638	JUNB	10.6531	-
chr12	127715628	127715635	FOS::JUN	11.9703	+
chr12	127715637	127715647	ETV6	10.7308	-
chr12	127715640	127715647	SPIB	11.2333	-
chr12	127715641	127715652	E2F4	9.91379	-
chr12	127715695	127715705	Gfi1	10.9512	-
chr12	127715697	127715711	POU1F1	10.0345	-
chr12	127715722	127715736	GLIS3	5.16667	+
chr12	127721820	127721831	Gabpa	11.1311	-
chr12	127721820	127721833	HSF2	11.2545	-
chr12	127721820	127721833	HSF4	11.6463	-
chr12	127721838	127721852	SPI1	2.07273	+
chr12	127721856	127721866	TEAD4	11.4355	+
chr12	127721857	127721865	TEAD3	12.551	+
chr12	127721884	127721898	SPI1	2.70909	+
chr12	127721899	127721918	Nr1h3::Rxra	11.2742	-
chr12	127721905	127721919	RORA(var.2)	13.3146	+
chr12	127725814	127725828	JUN(var.2)	10.3077	+
chr12	127725819	127725828	JDP2	10.1207	-
chr12	127725821	127725837	SOX4	-6.37879	+
chr12	127725822	127725837	Sox11	-15.2286	+
chr12	127725823	127725831	Dlx2	10.8	-
chr12	127725823	127725831	Dlx3	10.1712	-
chr12	127725823	127725831	Dlx4	10.5398	-
chr12	127725823	127725831	DLX6	10.5085	-
chr12	127725823	127725831	MSX1	10.6786	-
chr12	127725838	127725855	Rarg(var.2)	-7.65455	+
chr12	127725841	127725854	HSF1	6.22951	+
chr12	127725868	127725881	NFKB1	1.08163	+
chr12	127725868	127725878	REL	12.8384	+
chr12	127725868	127725878	RELA	11.8265	+
chr12	127725869	127725879	RELA	12.4796	-
chr12	127725870	127725880	RELA	9.63265	-
chr12	127725879	127725896	Ar	15.6379	-
chr12	127725879	127725896	NR3C1	14.8367	-
chr12	127725879	127725896	NR3C2	16.0851	-
chr12	127725911	127725927	SRF	5.06557	+
chr12	127725941	127725952	Esrra	11.4545	+
chr12	127725941	127725956	Klf12	8.21311	-
chr12	127730133	127730150	NR1H2::RXRA	4.59551	-
chr12	127730135	127730150	HNF4G	11.6923	-
chr12	127730135	127730149	Nr2f6	10.0303	-
chr12	127730135	127730150	Pparg::Rxra	11.8018	-
chr12	127730135	127730149	Rxra	5.84146	-
chr12	127730135	127730149	RXRB	3.70909	-
chr12	127730135	127730149	RXRG	4	-
chr12	127730148	127730161	EOMES	11.1463	+
chr12	127730148	127730159	TBX20	10.0758	+
chr12	127730148	127730158	TBX21	11.0182	+
chr12	127730149	127730157	TBX1	11.9388	+
chr12	127730149	127730157	TBX4	10.8571	+
chr12	127730162	127730175	NFKB2	7.65152	-
chr12	127730188	127730197	NFIX	10.4681	-
chr12	127730209	127730221	INSM1	9.7551	-
chr12	127730213	127730223	HOXA13	11.3056	+
chr12	127730230	127730242	MYBL1	9.53448	-
chr12	127730235	127730247	Foxd3	12.3913	+
chr12	127730253	127730263	Myb	11	+
chr12	127742419	127742432	ATF4	13.7541	-
chr12	127742420	127742431	CEBPA	13.5102	+
chr12	127742420	127742433	JUN	10.102	-
chr12	127742461	127742474	SMAD2::SMAD3::SMAD4	12.9836	+
chr12	127742467	127742482	Sox11	-13.5429	+
chr12	127742482	127742496	Stat4	10.8621	+
chr12	127742485	127742495	Sox3	11.4138	-
chr12	127742494	127742506	ZBTB7A	10.3429	+
chr12	127742495	127742512	RARA(var.2)	4.42623	+
chr12	127742495	127742507	ZBTB7B	10.2586	+
chr12	127745262	127745276	JUN(var.2)	13.5192	+
chr12	127745263	127745273	Myb	10.7869	+
chr12	127745264	127745275	BATF::JUN	12.5385	+
chr12	127745265	127745276	JUNB	10.6327	+
chr12	127745266	127745277	FOS	15.0851	+
chr12	127745266	127745277	FOSL1	13.4	+
chr12	127745266	127745277	JUND	14.8085	+
chr12	127745266	127745277	NFE2	7.5102	+
chr12	127745267	127745278	FOSL2	15.9091	-
chr12	127745267	127745276	JDP2	10.4655	+
chr12	127745267	127745278	JUNB	15.6327	-
chr12	127745267	127745281	JUN(var.2)	14.2692	-
chr12	127745268	127745279	BATF::JUN	14.2885	-
chr12	127745268	127745275	FOS::JUN	11.9703	+
chr12	127745294	127745309	TBP	10.7083	-
chr12	127745306	127745324	TP63	0.0862069	-
chr12	127745331	127745343	INSM1	16.2041	-
chr12	127745339	127745358	PAX5	10.0323	+
chr12	127752857	127752867	ERF	11.0857	+
chr12	127752891	127752905	Arid5a	12.4524	-
chr12	127752926	127752937	NRL	10.8654	+
chr12	127752940	127752952	TAL1::TCF3	11.3483	+
chr12	127752940	127752954	Tcf21	9.72368	+
chr12	127752941	127752952	Myog	13.3469	-
chr12	127752941	127752952	Tcf12	13.4082	-
chr12	127752942	127752952	Ascl2	14.8429	+
chr12	127752942	127752952	FIGLA	11.1724	+
chr12	127752942	127752952	MSC	13.2683	+
chr12	127752942	127752955	Myod1	10.7551	+
chr12	127752942	127752952	NHLH1	11.7931	+
chr12	127752942	127752952	TFAP4	11.4364	+
chr12	127755030	127755041	CEBPA	15.0612	-
chr12	127755031	127755041	CEBPB	12.28	-
chr12	127755031	127755041	CEBPD	12.1346	+
chr12	127755031	127755041	CEBPE	12.3455	+
chr12	127755031	127755041	CEBPG	11.8571	-
chr12	127755052	127755067	Nr2f6(var.2)	-2.11429	-
chr12	127755052	127755068	Rarb	-2.67241	-
chr12	127755063	127755081	RARA	-10.7424	-
chr12	127768883	127768898	FOXP1	12.0845	-
chr12	127768891	127768906	MEF2C	11.5932	-
chr12	127768904	127768917	Myod1	12.5918	-
chr12	127768905	127768923	KLF13	5.96552	-
chr12	127768907	127768917	ID4	13.2951	-
chr12	127768907	127768917	MSC	9.60976	-
chr12	127768907	127768918	Myog	11.2245	+
chr12	127768907	127768916	SNAI2	12.907	+
chr12	127768907	127768918	Tcf12	11.6122	+
chr12	127768907	127768917	TCF3	12.1731	-
chr12	127768907	127768917	TCF4	12.1429	-
chr12	127768917	127768929	TGIF2	7.53211	+
chr12	127769916	127769933	RARA::RXRA	10.8163	-
chr12	127769916	127769933	RARA(var.2)	4.36066	-
chr12	127769916	127769933	Rarb(var.2)	-1.69697	-
chr12	127769923	127769934	Spz1	11.9909	-
chr12	127769934	127769948	IRF8	-2.90909	+
chr12	127769935	127769949	SPI1	10.8364	+
chr12	127769935	127769949	SPIC	13.493	+
chr12	127769937	127769949	EHF	12.8525	+
chr12	127769937	127769949	ELF1	12.9091	+
chr12	127769937	127769950	ELF3	11.0517	+
chr12	127769937	127769949	ELF4	13.918	+
chr12	127769938	127769949	ELF5	13.4	+
chr12	127769938	127769949	ETV2	12.9836	+
chr12	127769938	127769949	SPDEF	9.67273	+
chr12	127769939	127769949	ELK1	10.4894	+
chr12	127769939	127769949	ELK3	11.7586	+
chr12	127769939	127769950	ELK4	11.9455	-
chr12	127769939	127769949	ERF	13.9714	+
chr12	127769939	127769949	ERG	12.9273	+
chr12	127769939	127769949	ETS1	13.3448	+
chr12	127769939	127769949	ETV1	11.4909	+
chr12	127769939	127769949	ETV3	12	+
chr12	127769939	127769949	ETV4	11.431	+
chr12	127769939	127769949	ETV6	13.1154	+
chr12	127769939	127769949	FEV	12.2308	+
chr12	127769939	127769949	FLI1	12.7234	+
chr12	127769954	127769969	NFYB	11.4038	-
chr12	127769991	127770001	Myb	11.2787	+
chr12	127770028	127770040	Tcf7	10.7742	+
chr12	127771004	127771019	SP2	11.9483	-
chr12	127771008	127771019	SP1	13.0769	-
chr12	127771010	127771021	E2F4	10.2241	+
chr12	127771018	127771037	CTCF	9.34426	-
chr12	127771030	127771040	TEAD1	11.1129	-
chr12	127771034	127771054	PPARG	10.6444	-
chr12	127771095	127771106	Arid3b	10.8413	+
chr12	127771114	127771131	Hoxd8	11.3929	-
chr12	127771117	127771133	Hoxd3	11.3377	-
chr12	127771117	127771130	Lhx3	15.0396	+
chr12	127824607	127824617	SREBF2	10.9326	-
chr12	127824622	127824637	Stat6	10.1724	+
chr12	127824643	127824657	SPIC	11.3944	-
chr12	127824649	127824657	Sox2	13.6721	+
chr12	127824649	127824659	Sox3	12.5862	+
chr12	127824649	127824659	Sox6	15.0857	+
chr12	127824649	127824658	SOX9	13.7927	+
chr12	127824657	127824669	Hoxa11	11.2742	-
chr12	127824658	127824669	HOXA10	11.4906	-
chr12	127824658	127824668	HOXC10	11.4182	-
chr12	127824658	127824669	HOXC11	11.6724	-
chr12	127824658	127824669	HOXC12	11.4182	-
chr12	127824658	127824669	HOXD12	11.5574	-
chr12	127824659	127824668	CDX1	10.9811	-
chr12	127824659	127824670	CDX2	12.2203	-
chr12	127824661	127824678	BCL6B	-17.4571	-
chr12	127824662	127824673	ESRRB	9.87931	-
chr12	127824664	127824683	Nr1h3::Rxra	10.7258	+
chr12	127824664	127824674	RORA	14.0337	-
chr12	127910186	127910204	NFYA	10.6098	+
chr12	127910190	127910200	Gfi1	12.8902	-
chr12	127910192	127910205	DUXA	12.1935	-
chr12	127910192	127910207	NFYB	15.4038	-
chr12	127910193	127910204	DUX4	10.3617	-
chr12	127910206	127910215	HIC2	10.9091	-
chr12	127910209	127910220	USF2	13.6735	-
chr12	127910210	127910220	TFE3	10.7959	+
chr12	127910210	127910220	TFEB	12.3269	+
chr12	127910210	127910220	TFEC	12.3659	+
chr12	127910210	127910221	USF1	11.6939	+
chr12	127910211	127910226	Nfe2l2	9.83333	+
chr12	127910212	127910227	Bach1::Mafk	8.32895	+
chr12	127910223	127910238	NFYB	17.0577	+
chr12	127910226	127910244	NFYA	14.3293	-
chr12	127910252	127910263	STAT3	11	+
chr12	127910275	127910290	STAT1::STAT2	11.197	+
chr12	127942558	127942576	EWSR1-FLI1	-5.5	-
chr12	127942562	127942572	MZF1(var.2)	11.6869	-
chr12	127942564	127942574	KLF5	13.551	+
chr12	127942564	127942575	SP1	12.6923	+
chr12	127942571	127942589	MAFF	10.4222	+
chr12	127942572	127942587	MAFK	10.6222	+
chr12	127942575	127942587	Mafb	11.236	-
chr12	127942575	127942591	RFX4	9.21212	-
chr12	127942576	127942587	NRL	10.9423	-
chr12	127942603	127942610	MEIS1	10.3111	+
chr12	127942622	127942632	NFATC3	10.8182	+
chr12	127942623	127942630	NFATC2	12.2022	+
chr12	127985283	127985296	Lhx3	10.5149	+
chr12	127985307	127985322	MEF2C	10.322	-
chr12	127985308	127985320	MEF2A	9.03226	-
chr12	127985322	127985334	DBP	12.4717	-
chr12	127985322	127985334	HLF	11.9661	+
chr12	127985322	127985334	TEF	11.5818	-
chr12	127985324	127985335	NFIL3	14.0505	+
chr12	127985325	127985336	FOXB1	10.7115	+
chr12	127985331	127985345	SPI1	1.34545	-
chr12	127985366	127985374	Sox2	13.377	+
chr12	127985366	127985376	Sox3	15.1552	+
chr12	127985366	127985376	Sox6	14.2857	+
chr12	127985382	127985397	Znf423	13.2247	-
chr12	127985383	127985398	Znf423	9.13483	-
chr12	128055188	128055209	IRF1	10.2742	-
chr12	128055192	128055206	SPI1	2.36364	+
chr12	128055192	128055206	SPIC	12.7746	+
chr12	128055194	128055212	EWSR1-FLI1	-4.47368	+
chr12	128055198	128055216	EWSR1-FLI1	10.2237	+
chr12	128055199	128055217	EWSR1-FLI1	-9.90789	+
chr12	128055200	128055221	ZNF263	16.3673	+
chr12	128055202	128055220	EWSR1-FLI1	11.4342	+
chr12	128055203	128055224	ZNF263	16.6531	+
chr12	128055206	128055224	EWSR1-FLI1	28.7632	+
chr12	128055210	128055228	EWSR1-FLI1	13.7105	+
chr12	128055211	128055232	ZNF263	17.102	+
chr12	128055214	128055232	EWSR1-FLI1	6.07895	+
chr12	128055215	128055236	ZNF263	18.6735	+
chr12	128055221	128055239	EWSR1-FLI1	-5.60526	+
chr12	128055222	128055240	EWSR1-FLI1	-5.96053	+
chr12	128055235	128055256	ZNF263	17.8776	+
chr12	128055238	128055259	ZNF263	18.4286	+
chr12	128055239	128055257	EWSR1-FLI1	6.46053	+
chr12	128055240	128055254	SPI1	3.36364	+
chr12	128055241	128055262	ZNF263	22.6122	+
chr12	128055243	128055261	EWSR1-FLI1	5.02632	+
chr12	128055244	128055265	ZNF263	20.9796	+
chr12	128055247	128055265	EWSR1-FLI1	23.5789	+
chr12	128055248	128055269	ZNF263	16.6531	+
chr12	128055251	128055269	EWSR1-FLI1	28.7632	+
chr12	128055253	128055274	ZNF263	17.9388	+
chr12	128055255	128055273	EWSR1-FLI1	11.7632	+
chr12	128055256	128055277	ZNF263	21.0204	+
chr12	128055257	128055278	ZNF263	17.6122	+
chr12	128055259	128055277	EWSR1-FLI1	18.5789	+
chr12	128055260	128055278	EWSR1-FLI1	-4.60526	+
chr12	128055260	128055281	ZNF263	21.7755	+
chr12	128055261	128055282	ZNF263	17.3265	+
chr12	128055263	128055281	EWSR1-FLI1	13.1842	+
chr12	128055264	128055282	EWSR1-FLI1	1.32895	+
chr12	128055265	128055286	ZNF263	18.5918	+
chr12	128055267	128055278	E2F6	15.2586	+
chr12	128055267	128055285	EWSR1-FLI1	-3.06579	+
chr12	128055268	128055286	EWSR1-FLI1	2.78947	+
chr12	128055269	128055284	SP2	12.5517	-
chr12	128055271	128055282	E2F6	15.2586	+
chr12	128055275	128055286	E2F6	14.6207	+
chr12	128055286	128055295	Sox17	12.1236	+
chr12	128055287	128055297	Sox6	13.6	+
chr12	128055305	128055325	PPARG	6.2	-
chr12	128082399	128082419	PPARG	6.61111	-
chr12	128082407	128082416	NFIX	10.234	-
chr12	128082407	128082427	TBX19	8.43902	+
chr12	128082409	128082425	T	7.53846	+
chr12	128082435	128082445	CUX1	12.2347	+
chr12	128082435	128082445	CUX2	11.2041	+
chr12	128082435	128082447	PBX1	11.0204	+
chr12	128082452	128082464	E2F8	7.26829	+
chr12	128120961	128120976	NR2C2	11.3	+
chr12	128120962	128120978	Hnf4a	10.3091	+
chr12	128120962	128120980	RARA	-11.4242	+
chr12	128120962	128120978	Rarg	0.163265	+
chr12	128120962	128120976	Rxra	3.2439	+
chr12	128120962	128120976	RXRB	0.854545	+
chr12	128120962	128120976	RXRG	3.74468	+
chr12	128120968	128120981	EOMES	10.9024	+
chr12	128120968	128120979	TBX20	12.3636	+
chr12	128120968	128120978	TBX21	12.4364	+
chr12	128120969	128120977	TBX1	11.9388	+
chr12	128120969	128120977	TBX4	10.8571	+
chr12	128120976	128120991	Klf12	9.55738	-
chr12	128120986	128121001	HNF4G	12.5769	-
chr12	128120986	128121001	Pparg::Rxra	11.9009	-
chr12	128120994	128121005	ELF5	11.1818	-
chr12	128121000	128121010	SREBF2	11.0337	+
chr12	128121004	128121019	JUND(var.2)	10.1915	-
chr12	128121005	128121018	JUN	9.79592	-
chr12	128121006	128121014	CREB1	11.3964	-
chr12	128121016	128121028	PBX1	10.5612	-
chr12	128121017	128121025	Dux	12.8689	-
chr12	128121028	128121043	FOXA1	12.8163	+
chr12	128121030	128121042	FOXC2	12.3366	-
chr12	128121031	128121042	FOXB1	13.3654	-
chr12	128121031	128121042	FOXC1	14	-
chr12	128121032	128121044	Foxa2	12.01	+
chr12	128121034	128121043	Nr2e1	11.5323	-
chr12	128121046	128121056	Ascl2	10.6714	-
chr12	128121046	128121056	ID4	12.6885	-
chr12	128121046	128121056	NHLH1	10.2759	-
chr12	128121046	128121055	SNAI2	12.3023	+
chr12	128121046	128121056	TCF3	13.75	-
chr12	128121046	128121056	TCF4	13.4694	-
chr12	128121075	128121091	ZNF143	4.44828	+
chr12	128296767	128296780	Myod1	12.7959	-
chr12	128296769	128296780	Myog	13.449	-
chr12	128296769	128296780	Tcf12	13.551	-
chr12	128296770	128296780	Ascl2	16.9143	-
chr12	128296770	128296780	MSC	11.2805	-
chr12	128296770	128296780	MYF6	9.60606	-
chr12	128296770	128296783	Myod1	11.8163	+
chr12	128296770	128296781	Myog	15.0408	+
chr12	128296770	128296780	NHLH1	15.3966	-
chr12	128296770	128296781	Tcf12	14.9796	+
chr12	128296783	128296800	SP4	3.41818	+
chr12	128296785	128296796	Klf1	12.6212	+
chr12	128296785	128296800	Klf12	7.90164	+
chr12	128296786	128296797	KLF16	10.7931	+
chr12	128296786	128296796	Klf4	13.3469	-
chr12	128296786	128296796	KLF5	15.3878	+
chr12	128296786	128296797	SP1	15.5577	+
chr12	128296786	128296801	SP2	16.7414	+
chr12	128296786	128296797	SP3	11.1301	+
chr12	128296788	128296799	E2F6	11.1207	-
chr12	128296788	128296806	EWSR1-FLI1	-5.21053	-
chr12	128296789	128296807	EWSR1-FLI1	-10.1974	-
chr12	128296789	128296803	PLAG1	6.59184	-
chr12	128296790	128296805	NR2C2	8.82857	-
chr12	128296793	128296804	SP1	14.4808	+
chr12	128296793	128296808	SP2	14.5345	+
chr12	128296794	128296810	EGR4	10.5091	+
chr12	128296795	128296812	SP4	5.34545	+
chr12	128296797	128296808	Klf1	11.6212	+
chr12	128296798	128296809	KLF16	11.8276	+
chr12	128296798	128296808	Klf4	13.6122	-
chr12	128296798	128296808	KLF5	15.3061	+
chr12	128296798	128296809	SP1	13.8846	+
chr12	128296798	128296813	SP2	14.3793	+
chr12	128296798	128296809	SP3	11.7967	+
chr12	128296798	128296810	SP8	12.1184	+
chr12	128296799	128296809	ZNF740	9.94495	+
chr12	128296833	128296847	Bcl6	12.0806	+
chr12	128296833	128296844	STAT3	10.4898	+
chr12	128296866	128296880	GLIS3	2.54545	-
chr12	128296874	128296885	SPDEF	10.1818	-
chr12	128296880	128296890	RELA	12.8061	+
chr12	128366139	128366149	REL	12.0202	+
chr12	128366161	128366175	JUN(var.2)	12.1538	+
chr12	128366162	128366177	Nfe2l2	9.90909	+
chr12	128366164	128366175	FOSL2	12.8545	+
chr12	128366164	128366175	JUNB	11.7755	+
chr12	128366165	128366176	FOS	15.0213	-
chr12	128366165	128366176	FOSL1	13.5455	-
chr12	128366165	128366176	JUND	14.5319	-
chr12	128366165	128366176	NFE2	6.55102	-
chr12	128366166	128366175	JDP2	10.4655	-
chr12	128366166	128366177	JUNB	10.7959	-
chr12	128366166	128366180	JUN(var.2)	12.3269	-
chr12	128366166	128366181	MAF::NFE2	8.16393	+
chr12	128366167	128366178	BATF::JUN	12.25	-
chr12	128366167	128366174	FOS::JUN	11.9703	-
chr12	128366178	128366187	Hic1	11.6346	+
chr12	128366178	128366192	Tcf21	7.68421	-
chr12	128366192	128366207	HNF4G	11.1346	+
chr12	128366192	128366207	LEF1	11.3387	+
chr12	128366192	128366204	Tcf7	11.1935	+
chr12	128366207	128366218	DMRT3	13.3279	+
chr12	128366214	128366227	ZBTB18	12.9714	-
chr12	128366216	128366224	Bhlha15	11.918	-
chr12	128366220	128366235	Pparg::Rxra	11.4865	+
chr12	128366230	128366247	Rhox11	11.7763	+
chr12	128399880	128399898	EWSR1-FLI1	-9.96053	-
chr12	128399880	128399901	ZNF263	17.102	-
chr12	128399883	128399898	PRDM1	9.8	-
chr12	128399892	128399903	E2F6	15.6207	-
chr12	128399894	128399908	EGR1	13.3077	+
chr12	128399895	128399910	EGR3	9.22414	+
chr12	128399895	128399911	EGR4	11.9636	+
chr12	128399897	128399908	EGR2	9.82759	+
chr12	128399912	128399922	SREBF2	10.6292	+
chr12	128399957	128399974	BCL6B	-18.1571	-
chr12	128399960	128399974	Bcl6	10.3387	+
chr12	128399961	128399972	Stat5a::Stat5b	12	-
chr12	128399975	128399985	NKX2-3	11.3846	+
chr12	128399975	128399984	NKX3-2	11.3462	+
chr12	128399976	128399984	ISL2	11.885	+
chr12	128442149	128442163	MTF1	8.47561	-
chr12	128442169	128442184	Znf423	6.40449	-
chr12	128442179	128442188	Hic1	12.9231	+
chr12	128442216	128442226	NFATC1	10.3902	-
chr12	128442218	128442225	NFATC2	12.2022	-
chr12	128442241	128442256	SCRT1	7.78689	-
chr12	128442242	128442254	GRHL1	12.7759	+
chr12	128511668	128511683	NR2C2	9.07143	-
chr12	128511668	128511683	Pparg::Rxra	13.2703	-
chr12	128511704	128511714	ALX3	10.0594	+
chr12	128511717	128511729	EHF	10.0656	-
chr12	128511717	128511729	ELF1	8.8	-
chr12	128511717	128511728	ELF5	11.1818	-
chr12	128511735	128511744	LIN54	11.7778	+
chr12	128511759	128511769	Gfi1	10.8659	-
chr12	128511768	128511783	HNF1A	12.7662	+
chr12	128511768	128511782	ONECUT1	8.80769	+
chr12	128511768	128511782	ONECUT2	11.8793	+
chr12	128511768	128511782	ONECUT3	12.2472	+
chr12	128511769	128511782	HNF1B	10.4848	-
chr12	128602684	128602697	NFKB1	2.2449	-
chr12	128602686	128602696	RELA	12.8163	-
chr12	128602716	128602728	GLI2	11.1207	-
chr12	128602716	128602727	RUNX1	12.1034	+
chr12	128602716	128602728	ZBTB7C	11.7419	-
chr12	128602717	128602729	ZBTB7A	14.8714	-
chr12	128602746	128602760	Bcl6	14.1613	-
chr12	128602746	128602760	Stat4	10.9655	-
chr12	128602748	128602759	Stat5a::Stat5b	12.9796	+
chr12	128602749	128602760	STAT1	14	+
chr12	128602749	128602760	STAT3	14.1633	-
chr12	128602749	128602763	Stat4	14.0517	+
chr12	128602750	128602762	EHF	9.62295	+
chr12	128602750	128602763	ELF3	8.12069	+
chr12	128602750	128602762	ELF4	8.21311	+
chr12	128602750	128602761	Stat5a::Stat5b	12.9796	-
chr12	128602751	128602762	ELF5	11.5455	+
chr12	128602752	128602763	ELK4	11.1818	-
chr12	128751625	128751640	ZIC4	10.2727	-
chr12	128751626	128751642	EGR4	13.8727	-
chr12	128751627	128751642	EGR3	14.5	-
chr12	128751628	128751639	E2F4	10.1552	+
chr12	128751628	128751643	SP2	21.1207	-
chr12	128751629	128751643	EGR1	21.8269	-
chr12	128751629	128751640	EGR2	12.5517	-
chr12	128751629	128751644	Klf12	12	-
chr12	128751629	128751646	SP4	15.5818	-
chr12	128751630	128751644	KLF14	15.1724	-
chr12	128751632	128751643	KLF16	18.2414	-
chr12	128751632	128751643	SP1	19.1538	-
chr12	128751632	128751643	SP3	15.9837	-
chr12	128751633	128751644	Klf1	12.3485	-
chr12	128751633	128751643	Klf4	16.1837	+
chr12	128751633	128751643	KLF5	17	-
chr12	128751643	128751659	EGR4	14.7455	-
chr12	128751644	128751659	EGR3	16.4655	-
chr12	128751645	128751656	E2F4	11.3448	+
chr12	128751645	128751660	SP2	19.9138	-
chr12	128751646	128751660	EGR1	22.7308	-
chr12	128751646	128751657	EGR2	12.5517	-
chr12	128751646	128751663	SP4	7.21818	-
chr12	128751647	128751661	KLF14	10.2069	-
chr12	128751648	128751663	NR2C2	9.64286	+
chr12	128751649	128751665	EGR4	15.3273	-
chr12	128751649	128751660	KLF16	16.6552	-
chr12	128751649	128751660	SP1	17.9038	-
chr12	128751649	128751660	SP3	15.7398	-
chr12	128751650	128751665	EGR3	17.0517	-
chr12	128751650	128751660	Klf4	12.8367	+
chr12	128751650	128751660	KLF5	15.102	-
chr12	128751651	128751662	E2F4	11.3448	+
chr12	128751651	128751666	SP2	21.931	-
chr12	128751652	128751666	EGR1	21.8269	-
chr12	128751652	128751663	EGR2	12.5517	-
chr12	128751652	128751667	Klf12	12	-
chr12	128751652	128751669	SP4	16.8545	-
chr12	128751653	128751667	KLF14	15.1724	-
chr12	128751655	128751666	KLF16	18.2414	-
chr12	128751655	128751666	SP1	19.1538	-
chr12	128751655	128751666	SP3	15.9837	-
chr12	128751656	128751671	EGR3	7.2069	-
chr12	128751656	128751667	Klf1	12.3485	-
chr12	128751656	128751666	Klf4	16.1837	+
chr12	128751656	128751666	KLF5	17	-
chr12	128751661	128751677	EGR4	10.7636	-
chr12	128751662	128751677	EGR3	6.18966	-
chr12	128751662	128751674	TFAP2A(var.2)	12.6364	-
chr12	128751663	128751678	SP2	21.0862	-
chr12	128751663	128751674	TFAP2A	13.4182	-
chr12	128751663	128751674	TFAP2B(var.2)	11.9455	-
chr12	128751664	128751678	EGR1	19.0385	-
chr12	128751664	128751681	SP4	11.6182	-
chr12	128751665	128751679	KLF14	11.7586	-
chr12	128751667	128751678	KLF16	18.2414	-
chr12	128751667	128751678	SP1	19.1538	-
chr12	128751667	128751678	SP3	15.9837	-
chr12	128751668	128751679	Klf1	10.9394	-
chr12	128751668	128751678	Klf4	16.1837	+
chr12	128751668	128751678	KLF5	17	-
chr12	128751668	128751683	SP2	17.7586	-
chr12	128751677	128751688	NRF1	9.63636	-
chr12	128751679	128751690	TFAP2A	11.6545	-
chr12	128751679	128751690	TFAP2B(var.2)	11.0182	-
chr12	128751688	128751700	HINFP	12.197	-
chr12	128751697	128751709	HINFP	12.197	-
chr12	129276642	129276657	NR2C2	9.42857	-
chr12	129276642	129276656	RXRB	-0.0909091	-
chr12	129276646	129276660	EGR1	11.3846	+
chr12	129276649	129276664	EGR3	5.89655	+
chr12	129276649	129276665	EGR4	11.6	+
chr12	129276649	129276666	SP4	2.87273	+
chr12	129276651	129276662	Klf1	10.4697	+
chr12	129276652	129276663	KLF16	14.6724	+
chr12	129276652	129276662	Klf4	12.7041	-
chr12	129276652	129276662	KLF5	14.7755	+
chr12	129276652	129276672	RREB1	11.6422	+
chr12	129276652	129276663	SP1	15.8462	+
chr12	129276652	129276667	SP2	13.2759	+
chr12	129276652	129276663	SP3	14.3659	+
chr12	129276652	129276664	SP8	12.4079	+
chr12	129276653	129276668	EGR3	8.87931	+
chr12	129276653	129276669	EGR4	12.4727	+
chr12	129276653	129276673	RREB1	10.0092	+
chr12	129276654	129276665	KLF16	14.4655	+
chr12	129276654	129276665	SP3	13.2033	+
chr12	129276654	129276666	SP8	13.9474	+
chr12	129276655	129276665	ZNF740	12.3853	+
chr12	129276656	129276666	ZNF740	10.2202	+
chr12	129276657	129276667	ZNF740	14.5138	+
chr12	129276658	129276668	ZNF740	13.5505	+
chr12	129276663	129276674	Gabpa	10.4262	-
chr12	129276664	129276677	ELF3	9.74138	-
chr12	129276664	129276675	ELK4	11.3455	+
chr12	129276665	129276677	EHF	11.1475	-
chr12	129276665	129276677	ELF1	8.52727	-
chr12	129276665	129276677	ELF4	9.70492	-
chr12	129276665	129276676	ELF5	12.5273	-
chr12	129276665	129276675	ETV6	11.0385	-
chr12	129276667	129276681	Bcl6	10.9677	+
chr12	129276670	129276684	EGR1	12.0577	-
chr12	129276673	129276684	KLF16	10.3276	-
chr12	129276673	129276684	SP1	13.8462	-
chr12	129276673	129276684	SP3	11.7805	-
chr12	129276673	129276694	ZNF263	24.4898	+
chr12	129276675	129276690	SP2	14.5517	-
chr12	129276676	129276690	EGR1	19.25	-
chr12	129276677	129276691	PLAG1	7.06122	+
chr12	129276677	129276687	ZNF740	12.4128	-
chr12	129276678	129276690	SP8	12.0132	-
chr12	129276679	129276690	KLF16	14.3621	-
chr12	129276679	129276696	RARA::RXRA	9.95918	+
chr12	129276679	129276690	SP1	16.8654	-
chr12	129276679	129276690	SP3	13.5122	-
chr12	129276679	129276689	ZNF740	10.2385	-
chr12	129276680	129276690	KLF5	14.2041	-
chr12	129276680	129276690	ZNF740	10.1009	-
chr12	129276681	129276696	SP2	15.1897	-
chr12	129276682	129276696	EGR1	14.7115	-
chr12	129276682	129276692	MZF1(var.2)	13.697	+
chr12	129276685	129276696	KLF16	10.0172	-
chr12	129276700	129276710	ZNF740	12.5872	+
chr12	129276707	129276725	NFYA	10.7439	-
chr12	129308460	129308470	GCM2	12.082	-
chr12	129308465	129308479	EGR1	13.4423	+
chr12	129308465	129308476	KLF16	13.2586	+
chr12	129308465	129308476	SP3	12.4065	+
chr12	129308465	129308477	SP8	12.8947	+
chr12	129308493	129308506	Myod1	10.8571	-
chr12	129308495	129308506	Myog	14.7959	-
chr12	129308495	129308506	Tcf12	14.1633	-
chr12	129308496	129308506	Ascl2	12.5286	+
chr12	129308496	129308509	Myod1	14.0408	+
chr12	129308497	129308507	Myb	10.9508	+
chr12	129308503	129308522	PAX5	10.0968	-
chr12	129308505	129308522	SP4	3.2	+
chr12	129308508	129308522	EGR1	13.4231	+
chr12	129308520	129308531	Myog	10.7347	-
chr12	129308520	129308531	Tcf12	10.5306	-
chr12	129308520	129308531	USF1	12.0204	-
chr12	129308520	129308531	USF2	13.0204	-
chr12	129308521	129308534	Myod1	11.9388	+
chr12	129308521	129308531	Srebf1(var.2)	9.53448	+
chr12	129308522	129308539	RARA::RXRA	9.87755	-
chr12	129308522	129308531	SNAI2	10.8605	-
chr12	129308530	129308551	REST	5.39796	+
chr12	129308550	129308565	ZBTB33	14.6515	-
chr12	129308553	129308568	ZBTB33	19.0758	+
chr12	129308562	129308576	Zfx	12.9242	+
chr12	129314438	129314457	PAX5	11.0968	+
chr12	129314480	129314495	ESR2	11.3462	-
chr12	129314484	129314497	SMAD2::SMAD3::SMAD4	12.8197	+
chr12	129314563	129314573	Myb	13.082	-
chr12	129325589	129325608	PAX5	11.7419	-
chr12	129325641	129325654	HSF1	10.2951	-
chr12	129325641	129325654	HSF2	12.5818	-
chr12	129325641	129325654	HSF4	13.622	-
chr12	129325659	129325671	Foxd3	10.7935	+
chr12	129325673	129325683	Myb	10.6721	-
chr12	129325683	129325697	TCF7L2	10.8727	-
chr12	129325688	129325698	NKX2-3	13.0385	-
chr12	129325688	129325697	NKX2-8	12.3846	-
chr12	129325695	129325707	MEF2A	13.6129	+
chr12	129325695	129325707	MEF2B	11.4	+
chr12	129325695	129325707	MEF2D	12.0545	+
chr12	129325696	129325707	Arid3b	11.8413	+
chr12	129325704	129325713	Nr2e1	11.6613	+
chr12	129337935	129337949	PLAG1	12.3776	-
chr12	129337935	129337946	TFAP2A	14.2909	+
chr12	129337935	129337947	TFAP2A(var.2)	11.2364	+
chr12	129337935	129337946	TFAP2B(var.2)	13.6545	+
chr12	129337935	129337946	TFAP2C(var.2)	12.8846	+
chr12	129337956	129337966	MZF1(var.2)	12.697	-
chr12	129337958	129337968	KLF5	14.2041	+
chr12	129337961	129337972	E2F4	11.1552	-
chr12	129337988	129338003	Klf12	8.47541	-
chr12	129337988	129338005	SP4	5.78182	-
chr12	129337989	129338003	KLF14	8.12069	-
chr12	129337991	129338005	Zfx	16.1061	+
chr12	129337994	129338005	NRF1	9.09091	-
chr12	129337998	129338010	TFAP2A(var.2)	11.7818	-
chr12	129337998	129338010	TFAP2B	10.9091	-
chr12	129337999	129338010	TFAP2A	11.3455	-
chr12	129337999	129338010	TFAP2B(var.2)	10.3455	-
chr12	129338004	129338015	SP1	15.3654	-
chr12	129338005	129338015	Klf4	13.102	+
chr12	129338005	129338015	KLF5	16.102	-
chr12	129338005	129338020	SP2	17.8103	-
chr12	129338007	129338023	EGR4	12	-
chr12	129338030	129338045	EGR3	6.7069	+
chr12	129338040	129338055	ZIC3	7.68571	+
chr12	129338040	129338055	ZIC4	10.7636	+
chr12	129338041	129338052	E2F4	10.8966	-
chr12	129338047	129338059	HINFP	14.6061	+
chr12	129338055	129338066	NRF1	12.9455	+
chr12	129595474	129595483	HIC2	12.0545	+
chr12	129595501	129595511	NHLH1	10.3793	+
chr12	129595501	129595511	TFAP4	12.6364	+
chr12	129595534	129595546	ZBTB7A	11.2857	-
chr12	129595544	129595553	THAP1	11.4474	+
chr12	129595545	129595557	TFAP2A(var.2)	12.4	+
chr12	129595545	129595557	TFAP2B	11.1091	+
chr12	129595545	129595557	TFAP2C	11.1122	-
chr12	129595551	129595570	CTCF	10.0492	+
chr12	129595566	129595580	GLIS2	9.72131	+
chr12	129595570	129595589	CTCF	12.4754	-
chr12	129692900	129692913	HSF1	17.8361	-
chr12	129692900	129692913	HSF2	17.3818	-
chr12	129692900	129692913	HSF4	17	-
chr12	129692929	129692944	JUND(var.2)	13.0851	+
chr12	129692930	129692943	JUN	16	+
chr12	129692931	129692945	ATF7	9.4	-
chr12	129692931	129692945	BATF3	0.636364	-
chr12	129692932	129692944	Creb5	12.2727	-
chr12	129692932	129692944	JDP2(var.2)	12	-
chr12	129692932	129692947	JUND(var.2)	11.5319	-
chr12	129692938	129692948	TFE3	10.7347	-
chr12	129692938	129692948	TFEB	12.0385	-
chr12	129692938	129692948	TFEC	11.9878	-
chr12	130388534	130388549	ZBTB33	10.6212	-
chr12	130388537	130388552	ZBTB33	10.9697	+
chr12	130388586	130388599	NFKB1	9.61224	-
chr12	130388586	130388599	NFKB2	14.8939	+
chr12	130388588	130388607	CTCF	7.91803	-
chr12	130388589	130388603	ZIC1	6.74468	+
chr12	130388589	130388604	ZIC3	13.1143	+
chr12	130388589	130388604	ZIC4	10.9818	+
chr12	130388592	130388606	GLIS2	8.39344	+
chr12	130388593	130388607	PLAG1	9.82653	-
chr12	130388594	130388605	NRF1	10.3273	+
chr12	130388601	130388613	TFAP2A(var.2)	11.0909	-
chr12	130388603	130388617	EGR1	15.2308	-
chr12	130388605	130388620	SP2	19.0172	-
chr12	130388607	130388621	KLF14	8.41379	-
chr12	130388609	130388620	SP1	13.8846	-
chr12	130388615	130388628	ZBTB18	15.9714	+
chr12	130388618	130388626	Bhlha15	11.918	+
chr12	130388625	130388640	EGR3	6.39655	-
chr12	130388626	130388641	SP2	15.3276	-
chr12	130388627	130388641	EGR1	13.1538	-
chr12	130388630	130388641	SP1	12.8462	-
chr12	130388648	130388660	HINFP	12.6818	-
chr12	130389288	130389306	GATA1::TAL1	10.0909	-
chr12	130389293	130389307	Mecom	7.80899	+
chr12	130389297	130389312	LEF1	11.4032	+
chr12	130389297	130389309	Tcf7	10.8548	+
chr12	130389297	130389311	TCF7L2	11.9636	+
chr12	130389299	130389307	GATA3	12.6727	+
chr12	130389323	130389332	THAP1	10.2105	+
chr12	130389329	130389339	REL	11	-
chr12	130389329	130389339	RELA	11.1633	-
chr12	130529555	130529570	Nfe2l2	9.75758	+
chr12	130529580	130529590	RUNX3	11.1154	-
chr12	130529581	130529590	RUNX2	11.1731	-
chr12	130529608	130529626	EWSR1-FLI1	-10.0263	-
chr12	130529612	130529623	Spz1	10.9818	-
chr12	130529619	130529629	ZNF740	11.8807	+
chr12	130529633	130529647	EBF1	8.44262	-
chr12	130529633	130529648	ZIC3	8.24286	-
chr12	130529633	130529648	ZIC4	11	-
chr12	130529637	130529649	ZBTB7B	11.1897	-
chr12	130529664	130529678	MTF1	12.1341	-
chr12	130529679	130529690	ELK4	12.3818	-
chr12	130529680	130529691	Gabpa	10.3279	+
chr12	130554735	130554750	NFYB	14.6731	-
chr12	130554744	130554759	JUND(var.2)	14.766	+
chr12	130554745	130554758	JUN	16.0204	+
chr12	130554746	130554760	ATF7	7.04286	+
chr12	130554747	130554759	Creb5	10.8545	+
chr12	130554747	130554759	JDP2(var.2)	11.0408	+
chr12	130554752	130554762	Arntl	15.0328	+
chr12	130554752	130554764	HES5	3.56897	+
chr12	130554752	130554764	HES7	10.0862	-
chr12	130554752	130554762	Mitf	12.0918	+
chr12	130554752	130554763	USF1	14.0408	-
chr12	130554752	130554763	USF2	13.5918	-
chr12	130554753	130554763	BHLHE40	15.3269	+
chr12	130554753	130554763	BHLHE41	16.8846	-
chr12	130554753	130554763	Hes1	10.993	-
chr12	130554753	130554763	HEY1	14.0182	-
chr12	130554753	130554763	HEY2	14.8966	+
chr12	130554753	130554763	MAX	11.8077	-
chr12	130554753	130554764	MAX::MYC	11.2041	-
chr12	130554753	130554763	MLX	13.8143	-
chr12	130554753	130554763	MLXIPL	13.3485	+
chr12	130554753	130554763	MNT	12.6364	-
chr12	130554753	130554763	Npas2	11.7869	-
chr12	130554753	130554763	Srebf1(var.2)	10.8103	+
chr12	130554753	130554763	SREBF2(var.2)	9.18182	-
chr12	130554753	130554763	Tcfl5	10.4919	-
chr12	130554753	130554763	TFE3	13.4286	-
chr12	130554753	130554763	TFEB	14.2692	-
chr12	130554753	130554763	TFEC	13.5732	-
chr12	130554753	130554764	USF2	13.3061	+
chr12	130554754	130554764	Arntl	12.541	-
chr12	130554754	130554767	Hes2	12.4603	-
chr12	130554754	130554762	Id2	14.3443	-
chr12	130554754	130554762	Mlxip	12.6885	-
chr12	130554755	130554763	Mycn	12.7377	-
chr12	130554768	130554781	DUXA	10.8871	+
chr12	130554769	130554780	DUX4	11.9787	+
chr12	130554769	130554787	NFYA	9.76829	-
chr12	130554772	130554782	EN2	10.5763	+
chr12	130554773	130554783	Gfi1	12.2439	+
chr12	130554804	130554815	PHOX2A	11.76	-
chr12	130554804	130554815	Phox2b	11.7234	-
chr12	130554804	130554815	PROP1	11	-
chr12	130554805	130554823	RARA	-10.0758	-
chr12	130554807	130554816	Nr2e1	11.5323	-
chr12	130554811	130554821	HMBOX1	11.4516	-
chr12	130554849	130554863	Zfx	13	-
chr12	130554856	130554870	GLIS2	9.44262	+
chr12	130554859	130554871	INSM1	8.69388	-
chr12	130570328	130570347	Nr1h3::Rxra	10.3226	+
chr12	130570336	130570347	USF1	13.3265	-
chr12	130570336	130570347	USF2	13.6531	-
chr12	130570338	130570347	SNAI2	11.0698	-
chr12	130570342	130570354	EHF	9.88525	+
chr12	130570342	130570354	ELF1	8.36364	+
chr12	130570342	130570355	ELF3	8.48276	+
chr12	130570342	130570354	ELF4	8.54098	+
chr12	130570343	130570354	ELF5	11.3636	+
chr12	130570343	130570354	TFAP2C(var.2)	10.9808	+
chr12	130570344	130570354	ELK1	12.9787	+
chr12	130570344	130570354	ELK3	12.9655	+
chr12	130570344	130570355	ELK4	14.8727	-
chr12	130570344	130570354	ERF	12.0286	+
chr12	130570344	130570354	ERG	11.6727	+
chr12	130570344	130570354	ETS1	12.5862	+
chr12	130570344	130570354	ETV1	12.9455	+
chr12	130570344	130570354	ETV3	10.9859	+
chr12	130570344	130570354	ETV4	12.8793	+
chr12	130570344	130570354	ETV5	12.4909	+
chr12	130570344	130570354	ETV6	11.1346	+
chr12	130570344	130570354	FEV	12.0577	+
chr12	130570344	130570354	FLI1	11.8511	+
chr12	130570345	130570356	Gabpa	14.0984	+
chr12	130570351	130570365	EGR1	11.3077	-
chr12	130570352	130570367	NR2C2	13.0286	+
chr12	130570352	130570367	Pparg::Rxra	11.0631	+
chr12	130570353	130570365	SP8	10.6184	-
chr12	130570410	130570421	Myog	11.2857	-
chr12	130570410	130570421	Tcf12	10.9388	-
chr12	130570410	130570421	USF2	10.7755	-
chr12	130570410	130570425	ZIC3	10.9857	+
chr12	130570410	130570425	ZIC4	11.1273	+
chr12	130570411	130570421	ID4	10.4262	+
chr12	130570411	130570424	Myod1	11.102	+
chr12	130570411	130570421	TCF3	11.5962	+
chr12	130570412	130570421	SNAI2	12.5581	-
chr12	130570428	130570440	INSM1	15.0306	+
chr12	130570971	130570982	ELK4	10.9273	+
chr12	130570972	130570982	ERG	11.0182	-
chr12	130570972	130570982	ETS1	11.3621	-
chr12	130570972	130570983	ETV2	10.9344	-
chr12	130570972	130570982	FLI1	10.8298	-
chr12	130571000	130571008	Sox2	13.377	+
chr12	130571000	130571010	Sox3	15.1552	+
chr12	130571000	130571010	Sox6	14.2857	+
chr12	130571003	130571018	LEF1	9.79032	-
chr12	130571004	130571018	TCF7L2	14.0545	-
chr12	130571022	130571033	Gfi1b	12.6207	-
chr12	130604230	130604240	TFE3	11.0816	+
chr12	130604231	130604241	Mitf	10.9592	-
chr12	130604233	130604241	Pax2	10.2667	-
chr12	130604235	130604253	KLF13	9.60345	+
chr12	130604236	130604247	Klf1	11.4091	+
chr12	130604236	130604250	KLF14	11.9138	+
chr12	130604237	130604248	KLF16	16.1724	+
chr12	130604237	130604247	Klf4	11.6735	-
chr12	130604237	130604248	SP3	13.6098	+
chr12	130604237	130604249	SP8	14.3026	+
chr12	130604239	130604251	SP8	10.9868	+
chr12	130604241	130604255	GLIS2	10.3443	+
chr12	130604244	130604258	PLAG1	11.2959	-
chr12	130604245	130604255	Mitf	10.9592	-
chr12	130604247	130604255	Pax2	10.2667	-
chr12	130604252	130604263	Klf1	11.4091	+
chr12	130604267	130604278	SP3	10.7398	+
chr12	130604267	130604279	SP8	10.1447	+
chr12	130604272	130604282	TFE3	11.0816	+
chr12	130604273	130604283	Mitf	10.9592	-
chr12	130604275	130604283	Pax2	10.2667	-
chr12	130604277	130604295	KLF13	9.60345	+
chr12	130604278	130604289	Klf1	11.4091	+
chr12	130604278	130604292	KLF14	11.9138	+
chr12	130604279	130604290	KLF16	16.1724	+
chr12	130604279	130604289	Klf4	11.6735	-
chr12	130604279	130604290	SP3	13.6098	+
chr12	130604279	130604291	SP8	14.3026	+
chr12	130604281	130604293	SP8	10.9868	+
chr12	130604283	130604297	GLIS2	10.3443	+
chr12	130604286	130604300	PLAG1	11.2959	-
chr12	130604287	130604297	Mitf	10.9592	-
chr12	130604289	130604297	Pax2	10.2667	-
chr12	130604291	130604309	KLF13	10.5	+
chr12	130604292	130604303	Klf1	11.4091	+
chr12	130604292	130604307	Klf12	7.90164	+
chr12	130604292	130604306	KLF14	11.4828	+
chr12	130604293	130604304	KLF16	13.7586	+
chr12	130604293	130604303	Klf4	11.6735	-
chr12	130604293	130604304	SP3	12	+
chr12	130604293	130604305	SP8	11.9211	+
chr12	130604304	130604319	Znf423	6.03371	+
chr12	130604335	130604349	Zfx	13.4242	-
chr12	130604350	130604370	RREB1	8.33945	+
chr12	130610758	130610772	EGR1	12.8654	+
chr12	130610758	130610769	KLF16	11.1897	+
chr12	130610758	130610773	SP2	12.2241	+
chr12	130610758	130610769	SP3	10.8537	+
chr12	130610762	130610773	TFAP2A	10.9818	+
chr12	130610762	130610774	TFAP2A(var.2)	13.1455	+
chr12	130610762	130610774	TFAP2B	12	+
chr12	130610762	130610774	TFAP2C	12.1531	+
chr12	130610768	130610781	NFKB1	4.73469	-
chr12	130610768	130610781	NFKB2	8.27273	-
chr12	130610777	130610798	REST	4.5102	+
chr12	130610789	130610800	NFE2	8.26531	+
chr12	130610795	130610813	KLF13	3.27586	-
chr12	130610797	130610812	Klf12	8.4918	-
chr12	130610798	130610812	KLF14	8.32759	-
chr12	130610800	130610811	KLF16	10.3276	-
chr12	130610800	130610811	SP3	12.0081	-
chr12	130610801	130610812	Klf1	12.3636	-
chr12	130610801	130610811	Klf4	12.3163	+
chr12	130610812	130610826	EGR1	11.0192	+
chr12	130610813	130610828	EGR3	9.22414	+
chr12	130610813	130610829	EGR4	11.5636	+
chr12	130610815	130610826	EGR2	13.0345	+
chr12	130610844	130610854	NKX2-3	11.5769	+
chr12	130610858	130610872	Stat4	12.4828	-
chr12	130610861	130610872	STAT1	11.0545	-
chr12	130610861	130610872	STAT3	14.8571	-
chr12	130610866	130610879	SCRT2	6.80328	+
chr12	130610867	130610881	SPIC	11.1549	+
chr12	130610870	130610881	ETV2	10.377	+
chr12	130610871	130610881	ERG	11.0909	+
chr12	130610877	130610888	TFAP2A	11.5091	+
chr12	130624936	130624950	Zfx	10.7121	+
chr12	130624952	130624963	E2F6	11.3103	-
chr12	130624955	130624963	TBX15	10.7115	-
chr12	130624998	130625014	Hnf4a	11.5636	-
chr12	130625000	130625015	HNF4G	14.3462	-
chr12	130625000	130625015	NR2C2	13.3571	-
chr12	130625000	130625014	Nr2f6	7.80303	-
chr12	130625000	130625014	Rxra	6.62195	-
chr12	130625000	130625014	RXRB	6.52727	-
chr12	130625000	130625014	RXRG	7.44681	-
chr12	130625009	130625030	IRF1	10.5	-
chr12	130625021	130625038	Dmbx1	12.9342	+
chr12	130625023	130625034	Crx	10.7586	+
chr12	130625025	130625035	GSC	11.4151	-
chr12	130625025	130625035	GSC2	11.5254	-
chr12	130625026	130625034	OTX2	11.8936	-
chr12	130625026	130625034	Pitx1	11	-
chr12	130625026	130625035	PITX3	11.2115	-
chr12	130625036	130625051	CENPB	9.88462	-
chr12	130625051	130625071	RREB1	10.367	+
chr12	130646749	130646759	Tcfl5	10.0645	-
chr12	130646752	130646767	ZIC4	10.9273	-
chr12	130646779	130646794	CENPB	9.88462	-
chr12	130646786	130646803	SP4	2.50909	-
chr12	130646804	130646818	KLF14	10.2931	+
chr12	130646806	130646825	CTCF	15.3279	-
chr12	130646807	130646819	ZBTB7A	12.2143	+
chr12	130646808	130646820	ZBTB7B	13.7759	+
chr12	130646808	130646820	ZBTB7C	13.0806	+
chr12	130646809	130646823	GLIS2	12.8689	+
chr12	130646809	130646823	ZIC1	7.76596	+
chr12	130646809	130646824	ZIC3	8.47143	+
chr12	130646809	130646824	ZIC4	13	+
chr12	130646811	130646824	TFAP2A(var.3)	10.541	-
chr12	130646811	130646824	TFAP2B(var.3)	11.6393	+
chr12	130646811	130646824	TFAP2C(var.3)	10.9138	-
chr12	130646812	130646824	TFAP2A(var.2)	12.8182	+
chr12	130646812	130646824	TFAP2B	11.2727	+
chr12	130646812	130646824	TFAP2C	11.0714	+
chr12	130646813	130646824	TFAP2A	12	+
chr12	130646813	130646824	TFAP2B(var.2)	11.9091	+
chr12	130646813	130646824	TFAP2C(var.2)	11.1346	+
chr12	130646830	130646844	Zfx	14.4394	-
chr12	130646831	130646843	TFAP2A(var.2)	11.9091	-
chr12	130646832	130646843	TFAP2A	11.2364	-
chr12	130646832	130646844	TFAP2A(var.2)	12.1636	-
chr12	130646845	130646859	GLIS2	8.16393	+
chr12	130646845	130646860	ZBTB33	10.6061	-
chr12	130646845	130646859	ZIC1	7.29787	+
chr12	130646845	130646860	ZIC4	12.3818	+
chr12	130646846	130646859	TFAP2A(var.3)	10.1148	+
chr12	130646846	130646859	TFAP2C(var.3)	9.7069	+
chr12	130646847	130646860	TFAP2A(var.3)	10.4918	+
chr12	130646847	130646860	TFAP2B(var.3)	9.4918	+
chr12	130646847	130646860	TFAP2C(var.3)	9.98276	-
chr12	130646848	130646861	TFAP2A(var.3)	13.3934	-
chr12	130646848	130646861	TFAP2B(var.3)	11.9508	-
chr12	130646848	130646861	TFAP2C(var.3)	12.7241	+
chr12	130646848	130646863	ZBTB33	12.1818	+
chr12	130646914	130646930	Pou2f3	10.0976	+
chr12	130646924	130646943	PAX5	11.4516	+
chr12	130646928	130646943	SP2	18.4483	-
chr12	130646929	130646946	SP4	5.29091	-
chr12	130646930	130646944	KLF14	9.13793	-
chr12	130646931	130646943	SP8	13.9474	-
chr12	130646932	130646943	KLF16	12.1207	-
chr12	130646932	130646943	SP1	16.4038	-
chr12	130646932	130646943	SP3	13.3577	-
chr12	130646933	130646944	Klf1	10.9394	-
chr12	130646933	130646943	Klf4	16.1837	+
chr12	130646933	130646943	KLF5	17	-
chr12	130646940	130646950	Hes1	9.88112	-
chr12	130646940	130646950	Tcfl5	10.6694	-
chr12	130646946	130646962	EGR4	10.4909	-
chr12	130646947	130646962	EGR3	7.82759	-
chr12	130646947	130646959	TFAP2A(var.2)	14.9818	-
chr12	130646947	130646959	TFAP2B	13.3818	-
chr12	130646947	130646959	TFAP2C	13.4184	-
chr12	130646948	130646963	SP2	20.1207	-
chr12	130646949	130646963	EGR1	17.4808	-
chr12	130646949	130646964	Klf12	10.7541	-
chr12	130646949	130646966	SP4	17.5455	-
chr12	130646950	130646964	KLF14	13.931	-
chr12	130646952	130646963	KLF16	18.2414	-
chr12	130646952	130646963	SP1	19.1538	-
chr12	130646952	130646963	SP3	15.9837	-
chr12	130646952	130646966	Zfx	18.2727	+
chr12	130646953	130646964	Klf1	12.3485	-
chr12	130646953	130646963	Klf4	16.1837	+
chr12	130646953	130646963	KLF5	17	-
chr12	130647032	130647045	Myod1	14.8776	-
chr12	130647033	130647047	Tcf21	12.1842	+
chr12	130647034	130647045	Myog	11.5918	-
chr12	130647034	130647045	Tcf12	11.5714	-
chr12	130647035	130647045	Ascl2	15.5143	+
chr12	130647035	130647045	MSC	12.8659	+
chr12	130647035	130647045	MYF6	12.3333	+
chr12	130647035	130647048	Myod1	13.1224	+
chr12	130647035	130647046	Myog	15.2449	+
chr12	130647035	130647045	NHLH1	12.1552	+
chr12	130647035	130647046	Tcf12	15.551	+
chr12	130647035	130647045	TFAP4	11.0909	+
chr12	130734249	130734266	BCL6B	-13.8143	+
chr12	130734251	130734262	STAT3	11.0816	-
chr12	130734253	130734266	HSF1	16.3443	+
chr12	130734253	130734266	HSF2	16.5818	+
chr12	130734253	130734266	HSF4	16.378	+
chr12	130734261	130734276	Stat6	10.3276	-
chr12	130734310	130734322	YY1	12.6923	+
chr12	130734327	130734339	TFAP2B	10.6364	-
chr12	130734327	130734338	TFAP2B(var.2)	11.4	-
chr12	130734327	130734338	TFAP2C(var.2)	11.4808	-
chr12	130734328	130734347	PAX5	12.2742	-
chr12	130734334	130734344	Ascl2	10.9571	+
chr12	130734353	130734365	TFAP2B	10.8	-
chr12	130734353	130734365	TFAP2C	10.9184	-
chr12	130734367	130734387	RREB1	7.49541	-
chr12	130822335	130822352	SP4	9.2	-
chr12	130822356	130822366	KLF5	13.9184	+
chr12	130822356	130822371	SP2	15.7241	+
chr12	130822357	130822372	EGR3	7.41379	+
chr12	130822357	130822373	EGR4	10.0182	+
chr12	130822358	130822375	SP4	4.98182	+
chr12	130822365	130822379	CREB3L1	8.69697	+
chr12	130822391	130822406	NFYB	13.8462	+
chr12	130822394	130822412	NFYA	11.0732	-
chr12	130822398	130822416	KLF13	9.43103	-
chr12	130822400	130822415	Klf12	16.2951	-
chr12	130822400	130822417	SP4	10.5091	-
chr12	130822401	130822415	KLF14	13.3793	-
chr12	130822402	130822414	SP8	12.6842	-
chr12	130822403	130822414	KLF16	14.1207	-
chr12	130822403	130822414	SP3	14.6585	-
chr12	130822404	130822415	Klf1	14.7273	-
chr12	130822404	130822414	Klf4	16.051	+
chr12	130822404	130822414	KLF5	14.551	-
chr12	130822410	130822422	HES5	3.98276	-
chr12	130822410	130822422	HES7	5.67241	-
chr12	130822411	130822421	Hes1	10.2867	-
chr12	130822411	130822421	Tcfl5	11.3548	-
chr12	130822438	130822448	BHLHE22	10.4697	-
chr12	130822438	130822448	NEUROD2	11.8276	-
chr12	130822439	130822456	Gmeb1	10.5132	-
chr12	131135857	131135865	Sox2	13.6721	+
chr12	131135857	131135866	SOX9	12.3659	+
chr12	131135881	131135894	JUN	11.7551	+
chr12	131135886	131135894	Atf3	11.1311	+
chr12	131135921	131135929	MEIS2	13.6393	-
chr12	131135921	131135929	MEIS3	12.0769	-
chr12	131135922	131135929	MEIS1	10.3111	-
chr12	131200809	131200825	SOX4	-8.25758	+
chr12	131200810	131200825	Sox11	-7.98571	+
chr12	131200810	131200825	SOX21	0.897959	+
chr12	131200844	131200857	SMAD2::SMAD3::SMAD4	10.1967	-
chr12	131200854	131200865	E2F6	11.1207	+
chr12	131200854	131200872	EWSR1-FLI1	1.01316	+
chr12	131200856	131200877	ZNF263	22.4898	+
chr12	131200858	131200869	E2F6	14.7414	+
chr12	131200858	131200876	EWSR1-FLI1	-9.69737	+
chr12	131200859	131200874	SP2	15.3621	-
chr12	131200860	131200881	ZNF263	24.2449	+
chr12	131200862	131200880	EWSR1-FLI1	-10.1974	+
chr12	131200863	131200874	SP1	14.8654	-
chr12	131200863	131200884	ZNF263	25.7959	+
chr12	131200866	131200880	EGR1	15	-
chr12	131200866	131200876	MZF1(var.2)	13.697	+
chr12	131200867	131200882	NR2C2	8.84286	+
chr12	131200869	131200890	ZNF263	16.9796	+
chr12	131200871	131200892	ZNF263	20.1429	+
chr12	131200873	131200884	E2F6	12.3793	+
chr12	131200874	131200892	EWSR1-FLI1	-5.11842	+
chr12	131200875	131200896	ZNF263	18.6735	+
chr12	131200878	131200896	EWSR1-FLI1	5.11842	+
chr12	131200880	131200901	ZNF263	17.6939	+
chr12	131200881	131200899	EWSR1-FLI1	-6.10526	+
chr12	131200882	131200900	EWSR1-FLI1	-3.76316	+
chr12	131200883	131200904	ZNF263	23.0816	+
chr12	131200885	131200896	E2F6	14.1897	+
chr12	131200885	131200903	EWSR1-FLI1	1.07895	+
chr12	131200887	131200908	ZNF263	22.4898	+
chr12	131200889	131200900	E2F6	14.7414	+
chr12	131200889	131200907	EWSR1-FLI1	-9.69737	+
chr12	131200890	131200905	SP2	15.3621	-
chr12	131200891	131200912	ZNF263	24.2449	+
chr12	131200893	131200911	EWSR1-FLI1	-10.1974	+
chr12	131200894	131200905	SP1	14.8654	-
chr12	131200894	131200915	ZNF263	25.7959	+
chr12	131200897	131200911	EGR1	15	-
chr12	131200897	131200907	MZF1(var.2)	13.697	+
chr12	131200897	131200918	ZNF263	16.4694	+
chr12	131200898	131200913	NR2C2	8.84286	+
chr12	131200900	131200921	ZNF263	19.1224	+
chr12	131200902	131200923	ZNF263	19.6939	+
chr12	131200904	131200915	E2F6	12.3793	+
chr12	131200906	131200927	ZNF263	20.5714	+
chr12	131200908	131200926	EWSR1-FLI1	0.855263	+
chr12	131200909	131200927	EWSR1-FLI1	0.328947	+
chr12	131200912	131200923	E2F6	12.8621	+
chr12	131200912	131200930	EWSR1-FLI1	-4.17105	+
chr12	131200916	131200927	E2F6	15.2586	+
chr12	131200916	131200934	EWSR1-FLI1	-9.84211	+
chr12	131200918	131200939	ZNF263	16.3061	+
chr12	131200920	131200931	E2F6	13.431	+
chr12	131200922	131200943	ZNF263	16.7347	+
chr12	131250279	131250293	BATF3	2.59091	-
chr12	131250292	131250310	RARA	-8.86364	+
chr12	131250294	131250309	JUND(var.2)	14.617	+
chr12	131250295	131250308	JUN	15.6531	+
chr12	131250296	131250310	ATF7	9.25714	-
chr12	131250296	131250310	BATF3	4.74242	-
chr12	131250297	131250309	Creb5	11.5636	-
chr12	131250297	131250309	JDP2(var.2)	12.2041	-
chr12	131250297	131250312	JUND(var.2)	10.1489	-
chr12	131250324	131250334	Ascl2	10.4857	-
chr12	131250349	131250363	Stat4	14.431	-
chr12	131250351	131250362	Stat5a::Stat5b	10.8163	+
chr12	131250352	131250363	STAT1	11.8	+
chr12	131250352	131250363	STAT3	15.3469	+
chr12	131250352	131250366	Stat4	11.931	+
chr12	131250353	131250364	Stat5a::Stat5b	15.449	-
chr12	131250363	131250374	FOXH1	13.5192	-
chr12	131250373	131250387	EGR1	12.8269	+
chr12	131250376	131250385	THAP1	11.1447	+
chr12	131250378	131250398	RREB1	6.88991	+
chr12	131250379	131250393	EGR1	13.1538	+
chr12	131250379	131250390	KLF16	11.3621	+
chr12	131250379	131250390	SP3	13.0813	+
chr12	131250380	131250388	TBX5	10.9655	-
chr12	131250388	131250402	EBF1	11.6066	+
chr12	131250402	131250411	SRY	11.0111	+
chr12	131261201	131261216	HNF4G	15.5385	+
chr12	131261202	131261218	Hnf4a	8.32727	+
chr12	131261266	131261275	SOX9	12.8537	+
chr12	131261273	131261287	SPI1	8.49091	+
chr12	131261273	131261287	SPIC	15.7042	+
chr12	131261275	131261287	EHF	13.6721	+
chr12	131261275	131261287	ELF1	12.2545	+
chr12	131261275	131261288	ELF3	13	+
chr12	131261275	131261287	ELF4	13.4262	+
chr12	131261276	131261287	ELF5	13.4545	+
chr12	131261276	131261287	ETV2	13.459	+
chr12	131261276	131261287	SPDEF	9.89091	+
chr12	131261277	131261287	ELK1	9.82979	+
chr12	131261277	131261287	ELK3	11.7414	+
chr12	131261277	131261288	ELK4	12.4545	-
chr12	131261277	131261287	ERF	13.1143	+
chr12	131261277	131261287	ERG	11.9273	+
chr12	131261277	131261287	ETS1	12.6207	+
chr12	131261277	131261287	ETV1	11.5091	+
chr12	131261277	131261287	ETV3	10.8028	+
chr12	131261277	131261287	ETV4	11.7759	+
chr12	131261277	131261287	ETV6	12.1731	+
chr12	131261277	131261287	FEV	11.8654	+
chr12	131261277	131261287	FLI1	11.6383	+
chr12	131261278	131261289	Gabpa	11.7869	+
chr12	131261306	131261318	TFAP2A(var.2)	10.6545	-
chr12	131272789	131272804	FOXP1	11.9014	+
chr12	131272790	131272800	NFAT5	13.1935	-
chr12	131272790	131272800	NFATC1	10.8374	-
chr12	131272790	131272800	NFATC3	11.5859	-
chr12	131272792	131272799	NFATC2	12.2022	-
chr12	131272794	131272803	SRY	11.6222	+
chr12	131272795	131272805	Sox6	13.4429	-
chr12	131272824	131272837	SMAD2::SMAD3::SMAD4	13.7377	+
chr12	131272826	131272845	CTCF	8.32787	-
chr12	131272829	131272841	HES7	5.44828	+
chr12	131272829	131272840	Myog	11.2041	-
chr12	131272829	131272841	PKNOX1	5.42857	-
chr12	131272829	131272841	PKNOX2	9.39344	-
chr12	131272829	131272840	Tcf12	10.6122	-
chr12	131272829	131272841	TGIF1	1.28846	-
chr12	131272829	131272841	TGIF2	10.4954	-
chr12	131272830	131272840	HEY2	10.9828	+
chr12	131272830	131272840	ID4	11.5574	+
chr12	131272830	131272843	Myod1	11.9388	+
chr12	131272831	131272840	SNAI2	12.7209	-
chr12	131272861	131272871	NFAT5	11.0484	+
chr12	131272862	131272871	POU3F4	11.3673	-
chr12	131272862	131272871	POU5F1B	11.5841	-
chr12	131272878	131272886	CREB1	12.4234	+
chr12	131272885	131272900	ESR2	10.3462	-
chr12	131323757	131323778	REST	6.43878	-
chr12	131323777	131323793	RFX2	11.0571	+
chr12	131323777	131323793	RFX3	15.0606	-
chr12	131323777	131323793	RFX4	14.6364	-
chr12	131323777	131323793	RFX5	15.2414	+
chr12	131323778	131323792	Rfx1	16.1034	+
chr12	131323779	131323793	CREB3L1	9.69697	+
chr12	131323795	131323810	ZBTB33	11.1364	+
chr12	131323809	131323820	NRF1	14.8545	+
chr12	131323813	131323822	HIC2	11.2909	+
chr12	131323818	131323830	HES7	4.39655	+
chr12	131323828	131323845	SP4	3.2	+
chr12	131323833	131323853	RREB1	9.40367	+
chr12	131323834	131323850	EGR4	10.3091	+
chr12	131323835	131323847	ZBTB7A	11.6714	+
chr12	131323836	131323847	Klf1	11.0455	+
chr12	131323836	131323848	ZBTB7B	11.1552	+
chr12	131323836	131323848	ZBTB7C	12.0645	+
chr12	131323837	131323851	EGR1	13.9615	+
chr12	131323837	131323848	KLF16	11.8448	+
chr12	131323840	131323851	EGR2	8.84483	+
chr12	131323862	131323874	INSM1	9.70408	+
chr12	131323865	131323876	E2F4	10.569	+
chr12	131323872	131323884	TFAP2A(var.2)	12.4182	-
chr12	131323872	131323885	TFAP2A(var.3)	13.0656	-
chr12	131323872	131323884	TFAP2B	11.4	-
chr12	131323872	131323885	TFAP2B(var.3)	12.5902	-
chr12	131323872	131323884	TFAP2C	11.3265	-
chr12	131323872	131323885	TFAP2C(var.3)	12.9138	-
chr12	131338260	131338276	Pou2f3	16.3659	-
chr12	131338261	131338275	POU1F1	18.1207	-
chr12	131338262	131338275	POU3F3	15.66	-
chr12	131338263	131338275	POU2F1	14.07	-
chr12	131338265	131338279	FOXF2	12.7889	+
chr12	131338282	131338297	Pparg::Rxra	11.0811	+
chr12	131338283	131338297	Rxra	2.5122	+
chr12	131338283	131338297	RXRB	1.21818	+
chr12	131338299	131338314	Pou5f1::Sox2	13.5403	-
chr12	131338320	131338331	CEBPA	11.7143	+
chr12	131338334	131338344	REL	11.7172	+
chr12	131338334	131338344	RELA	12.1939	+
chr12	131338335	131338345	REL	12.7071	-
chr12	131338335	131338345	RELA	15.1837	-
chr12	131338375	131338382	SPIB	11.2333	+
chr12	131356529	131356546	SP4	15.4	+
chr12	131356531	131356542	Klf1	11.0152	+
chr12	131356531	131356546	Klf12	10.7869	+
chr12	131356531	131356545	KLF14	14.7586	+
chr12	131356532	131356543	KLF16	15.8276	+
chr12	131356532	131356542	Klf4	16.1837	-
chr12	131356532	131356542	KLF5	17	+
chr12	131356532	131356543	SP1	17.8077	+
chr12	131356532	131356547	SP2	18.3448	+
chr12	131356532	131356543	SP3	14.374	+
chr12	131356532	131356544	SP8	14.9342	+
chr12	131356544	131356561	SP4	6.36364	+
chr12	131356546	131356557	Klf1	10.4848	+
chr12	131356546	131356561	Klf12	8.40984	+
chr12	131356547	131356557	Klf4	14.2857	-
chr12	131356547	131356557	KLF5	14.3061	+
chr12	131356547	131356562	SP2	15.6034	+
chr12	131356547	131356558	SP3	12.4065	+
chr12	131356547	131356559	SP8	13.0789	+
chr12	131356551	131356563	TFAP2A(var.2)	11.1455	+
chr12	131356557	131356568	NRF1	11.9273	+
chr12	131356558	131356573	EGR3	5.86207	+
chr12	131356560	131356577	SP4	14.6364	+
chr12	131356562	131356573	Klf1	12.3485	+
chr12	131356562	131356577	Klf12	12.9672	+
chr12	131356562	131356576	KLF14	13.5	+
chr12	131356563	131356577	EGR1	14.2692	+
chr12	131356563	131356574	KLF16	15.8276	+
chr12	131356563	131356573	Klf4	16.1837	-
chr12	131356563	131356573	KLF5	17	+
chr12	131356563	131356574	SP1	17.8077	+
chr12	131356563	131356578	SP2	18.7759	+
chr12	131356563	131356574	SP3	14.374	+
chr12	131356564	131356579	EGR3	7.87931	+
chr12	131356564	131356580	EGR4	11.2545	+
chr12	131356575	131356586	E2F4	12.2931	-
chr12	131356575	131356590	ZBTB33	11.3485	+
chr12	131356579	131356590	NRF1	13.6545	-
chr12	131356590	131356605	Bach1::Mafk	6.15789	-
chr12	131356606	131356615	LIN54	11.8571	+
chr12	131356614	131356625	Gabpa	13.4098	-
chr12	131356615	131356626	ELK4	13.7273	+
chr12	131356616	131356626	ETV5	11.3455	-
chr12	131356616	131356626	ETV6	12.9231	-
chr12	131356619	131356630	YY2	12.7273	+
chr12	131356620	131356632	YY1	15.3846	-
chr12	131401546	131401557	Crx	10.8793	-
chr12	131401571	131401582	Esrra	8.25455	+
chr12	131401572	131401583	ESRRB	10.6552	+
chr12	131401572	131401582	Esrrg	12.7551	+
chr12	131401574	131401582	NR4A2	11.7475	+
chr12	131401575	131401587	PBX1	10.8878	+
chr12	131401576	131401591	HNF1A	10.7403	-
chr12	131401577	131401590	HNF1B	11.9091	+
chr12	131401593	131401607	FOXF2	12.5333	+
chr12	131401593	131401610	Foxj3	11.7143	+
chr12	131401593	131401610	Foxk1	12.1299	+
chr12	131401595	131401607	FOXC2	11.7129	+
chr12	131401598	131401606	FOXD1	11.82	+
chr12	131401598	131401605	FOXD2	11.4237	+
chr12	131401598	131401606	FOXG1	12.5056	+
chr12	131401598	131401605	FOXI1	12.9455	+
chr12	131401598	131401605	FOXL1	12	+
chr12	131401598	131401606	FOXO3	9.92424	+
chr12	131401598	131401605	FOXO4	12.4364	+
chr12	131401598	131401605	FOXO6	12.9808	+
chr12	131401598	131401605	FOXP3	11.3611	+
chr12	131401600	131401611	Nkx2-5(var.2)	13.6727	+
chr12	131401605	131401620	FOXP1	11	+
chr12	131401608	131401619	FOXP2	11.7727	+
chr12	131401609	131401620	Foxo1	12.3793	-
chr12	131405570	131405585	Pou5f1::Sox2	12.6452	+
chr12	131405620	131405629	Sox17	11.3596	+
chr12	131405645	131405655	NFAT5	11.4839	-
chr12	131405645	131405655	NFATC1	10.439	-
chr12	131405647	131405654	NFATC2	12.2022	-
chr12	131405648	131405666	IRF2	9.77064	+
chr12	131405648	131405663	STAT1::STAT2	14.6212	-
chr12	131438374	131438386	ELF4	8.11475	+
chr12	131438396	131438411	MEF2C	13.9322	+
chr12	131438398	131438410	MEF2A	14.5645	+
chr12	131438398	131438410	MEF2B	11.1091	+
chr12	131438398	131438410	MEF2D	11.3636	+
chr12	131438419	131438435	Hnf4a	1.90909	+
chr12	131438433	131438446	SMAD2::SMAD3::SMAD4	12.4754	-
chr12	131438442	131438457	JUND(var.2)	10.3404	-
chr12	131438443	131438456	JUN	10.3061	-
chr12	131438452	131438466	EGR1	14.75	+
chr12	131438456	131438466	MZF1(var.2)	13.697	-
chr12	131438458	131438468	ZNF740	11.6972	+
chr12	131438483	131438496	EOMES	15.8659	+
chr12	131438483	131438494	TBX2	13.8909	+
chr12	131438483	131438494	TBX20	15.1818	+
chr12	131438483	131438493	TBX21	16.3091	+
chr12	131438484	131438492	MGA	14.2727	+
chr12	131438484	131438494	TBR1	15.5319	+
chr12	131438484	131438492	TBX1	15.1633	+
chr12	131438484	131438492	TBX15	15.4423	+
chr12	131438484	131438492	TBX4	13.7347	+
chr12	131438484	131438492	TBX5	13.0862	+
chr12	131478429	131478443	GLIS2	8	+
chr12	131478452	131478461	NFIX	10.2553	-
chr12	131478456	131478464	ARNT::HIF1A	12.4605	-
chr12	131478464	131478475	E2F6	14.069	+
chr12	131478482	131478495	NFKB1	2.69388	-
chr12	131478482	131478495	NFKB2	9.62121	+
chr12	131478487	131478498	E2F6	10.8966	-
chr12	131478514	131478530	ZNF143	4.39655	+
chr12	131478529	131478544	Bach1::Mafk	13.8947	-
chr12	131478535	131478550	EGR3	6.91379	+
chr12	131515392	131515407	Pparg::Rxra	14	+
chr12	131515393	131515407	Nr2f6	9.04545	+
chr12	131515433	131515443	NHLH1	10.3276	+
chr12	131515449	131515468	Nr1h3::Rxra	10.1774	+
chr12	131515450	131515462	INSM1	12.6633	+
chr12	131515451	131515463	ZBTB7C	12.0806	-
chr12	131515452	131515464	ZBTB7A	13.4429	-
chr12	131515457	131515473	RFX2	11.7714	-
chr12	131515457	131515473	RFX3	14.7576	-
chr12	131515457	131515473	RFX4	14.8636	+
chr12	131515457	131515473	RFX5	10.3103	+
chr12	131515458	131515472	Rfx1	12.431	+
chr12	131515484	131515493	Sox17	11.5393	-
chr12	131515484	131515500	SOX8	2.12121	+
chr12	131519977	131519992	MAF::NFE2	10.459	+
chr12	131519978	131519991	Myod1	12.3265	-
chr12	131519980	131519993	ZBTB18	11.0143	-
chr12	131519981	131519992	Myog	13.3469	+
chr12	131519981	131519991	NHLH1	11.4483	-
chr12	131519981	131519992	Tcf12	12.9184	+
chr12	131519991	131520009	KLF13	3.51724	+
chr12	131519992	131520006	KLF14	8.56897	+
chr12	131519992	131520000	Pax2	10.4222	+
chr12	131519993	131520012	PAX5	11.3387	-
chr12	131519995	131520010	ZIC3	7.71429	+
chr12	131519997	131520009	TFAP2A(var.2)	12.7818	-
chr12	131519997	131520010	TFAP2A(var.3)	14.2295	-
chr12	131519997	131520009	TFAP2B	12.3091	-
chr12	131519997	131520010	TFAP2B(var.3)	13.4098	-
chr12	131519997	131520009	TFAP2C	12	-
chr12	131519997	131520010	TFAP2C(var.3)	14.3103	-
chr12	131519998	131520011	TFAP2A(var.3)	11.0164	-
chr12	131519998	131520011	TFAP2B(var.3)	10.8689	-
chr12	131519998	131520011	TFAP2C(var.3)	10.4138	+
chr12	131520044	131520055	Foxo1	10.9483	+
chr12	131520045	131520056	FOXP2	11.0152	-
chr12	131648965	131648979	XBP1	9.59615	+
chr12	131648966	131648980	CREB3	14.6571	+
chr12	131648966	131648980	CREB3L1	14.2424	+
chr12	131648967	131648977	Arntl	10.8361	+
chr12	131648967	131648978	MAX::MYC	11.1939	+
chr12	131648967	131648978	USF1	14.0816	-
chr12	131648967	131648978	USF2	15.0816	-
chr12	131648968	131648978	BHLHE40	11.8077	+
chr12	131648968	131648978	BHLHE41	10.1346	+
chr12	131648968	131648977	Creb3l2	14.9663	+
chr12	131648968	131648978	Hes1	10.5874	+
chr12	131648968	131648978	HEY1	13.1455	+
chr12	131648968	131648978	HEY2	11.8793	-
chr12	131648968	131648978	MAX	12.7115	+
chr12	131648968	131648979	MAX::MYC	12.1837	-
chr12	131648968	131648978	MLX	13.4286	-
chr12	131648968	131648978	MLXIPL	13.0152	-
chr12	131648968	131648978	MNT	12.803	+
chr12	131648968	131648976	Mycn	14.8197	+
chr12	131648968	131648978	Npas2	11.623	+
chr12	131648968	131648978	Srebf1(var.2)	12.069	+
chr12	131648968	131648978	SREBF2(var.2)	12.2	+
chr12	131648968	131648978	Tcfl5	9.80645	-
chr12	131648968	131648978	TFE3	13.9592	+
chr12	131648968	131648978	TFEB	15.1154	+
chr12	131648968	131648978	TFEC	13.0732	+
chr12	131648968	131648979	USF1	18.102	+
chr12	131648968	131648979	USF2	16.7143	+
chr12	131648969	131648979	Arntl	14.1475	-
chr12	131648969	131648978	Creb3l2	12.6517	-
chr12	131648969	131648977	Id2	12.7705	+
chr12	131648969	131648979	Mitf	13.5408	-
chr12	131648969	131648977	Mlxip	12.4098	-
chr12	131648981	131648996	NFYB	14.3077	+
chr12	131648981	131649002	REST	4.08163	+
chr12	131648984	131649002	NFYA	13.3293	-
chr12	131648988	131648998	Gfi1	12.7561	+
chr12	131649000	131649015	Pparg::Rxra	10.6126	+
chr12	131649002	131649013	Spz1	11.2455	+
chr12	131649020	131649028	TBX5	10.9655	-
chr12	131649020	131649033	ZBTB18	9.15714	-
chr12	131649020	131649029	ZEB1	15.2	+
chr12	131649021	131649031	FIGLA	11.4483	+
chr12	131649021	131649031	ID4	11.9508	+
chr12	131649021	131649031	TCF3	13.3077	+
chr12	131649021	131649031	TCF4	13.9388	+
chr12	131649026	131649046	PPARG	10.1889	+
chr12	131649026	131649041	Pparg::Rxra	11.0721	+
chr12	131649077	131649097	RREB1	10.2202	-
chr12	131702982	131702992	TEAD1	11.4677	-
chr12	131702982	131702992	TEAD4	11.5161	-
chr12	131703016	131703023	SPIB	11.2333	+
chr12	131703029	131703046	SP4	8.94545	+
chr12	131703030	131703048	KLF13	3.48276	+
chr12	131703031	131703042	Klf1	14.6818	+
chr12	131703031	131703046	Klf12	13.8361	+
chr12	131703031	131703045	KLF14	8.08621	+
chr12	131703032	131703043	KLF16	9.89655	+
chr12	131703032	131703042	Klf4	14.4184	-
chr12	131703032	131703043	SP3	13.3577	+
chr12	131703048	131703059	NRF1	9.4	+
chr12	131703055	131703069	EBF1	11.1803	-
chr12	131703055	131703067	TFAP2A(var.2)	11.9818	-
chr12	131703055	131703067	TFAP2B	12.0727	-
chr12	131703055	131703067	TFAP2C	12.2551	-
chr12	131703621	131703634	TFAP2B(var.3)	9.40984	+
chr12	131703630	131703651	REST	4.89796	-
chr12	131703633	131703648	Nr5a2	16.3793	-
chr12	131703634	131703648	Zfx	10.4697	+
chr12	131703664	131703676	TFAP2A(var.2)	11.1273	-
chr12	131703668	131703677	THAP1	10.6579	-
chr12	131703691	131703703	TFAP2A(var.2)	13.9091	+
chr12	131703691	131703703	TFAP2B	13	+
chr12	131703691	131703703	TFAP2C	12.9796	+
chr12	131703693	131703707	PLAG1	6.13265	-
chr12	131703699	131703713	GLIS2	11.7869	+
chr12	131703699	131703713	GLIS3	4.59091	+
chr12	131703699	131703714	ZIC4	11.3091	+
chr12	131703709	131703730	IRF1	9.74194	-
chr12	131703713	131703727	SPI1	9.07273	+
chr12	131703713	131703727	SPIC	15.6479	+
chr12	131703717	131703724	SPIB	11.2333	+
chr12	131703723	131703734	RUNX1	13.8966	-
chr12	131706364	131706378	Zfx	19.6818	+
chr12	131706370	131706384	Zfx	13.803	-
chr12	131706371	131706383	TFAP2A(var.2)	11.9636	-
chr12	131706371	131706383	TFAP2B	10.9455	-
chr12	131706371	131706383	TFAP2C	10.7347	-
chr12	131706372	131706383	TFAP2A	12.0727	-
chr12	131706372	131706383	TFAP2B(var.2)	10.8545	-
chr12	131706376	131706388	HINFP	10.9848	-
chr12	131706377	131706389	SP8	10.5	-
chr12	131706379	131706394	EGR3	6	-
chr12	131706380	131706388	ARNT::HIF1A	11.1184	+
chr12	131706380	131706395	SP2	12.2414	-
chr12	131706381	131706395	EGR1	14.5577	-
chr12	131706384	131706395	KLF16	11.5172	-
chr12	131706384	131706395	SP1	12.6923	-
chr12	131706384	131706395	SP3	12.4065	-
chr12	131706384	131706394	ZNF740	11.1101	-
chr12	131706385	131706396	Klf1	12.0909	-
chr12	131706385	131706395	Klf4	12.7857	+
chr12	131706385	131706395	KLF5	14.0408	-
chr12	131706390	131706407	SP4	12.3455	+
chr12	131706391	131706409	KLF13	19.5172	+
chr12	131706392	131706403	Klf1	10.9848	+
chr12	131706392	131706407	Klf12	11.5574	+
chr12	131706392	131706406	KLF14	18.8966	+
chr12	131706393	131706407	EGR1	10.4808	+
chr12	131706393	131706404	KLF16	18.1552	+
chr12	131706393	131706403	Klf4	11.8061	-
chr12	131706393	131706404	SP3	14.9837	+
chr12	131706393	131706405	SP8	17.6842	+
chr12	131706397	131706411	GLIS2	9.2623	+
chr12	131706397	131706410	TFAP2A(var.3)	13.2131	+
chr12	131706397	131706410	TFAP2B(var.3)	12.1311	-
chr12	131706397	131706410	TFAP2C(var.3)	13.0345	-
chr12	131706397	131706411	ZIC1	9.78723	+
chr12	131706397	131706412	ZIC3	9.5	+
chr12	131706397	131706412	ZIC4	11.8364	+
chr12	131706398	131706412	EBF1	10.1311	-
chr12	131706400	131706415	SP2	13.1897	-
chr12	131706404	131706415	KLF16	10.0172	-
chr12	131706404	131706415	SP1	14.9038	-
chr12	131706404	131706415	SP3	11.3415	-
chr12	131706405	131706415	Klf4	13.102	+
chr12	131706405	131706415	KLF5	16.102	-
chr12	131706409	131706420	KLF16	10.931	-
chr12	131706430	131706447	ESR1	-1.30303	+
chr12	131706431	131706446	ESR2	11.8269	+
chr12	131706462	131706475	TFAP2A(var.3)	9.27869	-
chr12	131706466	131706485	CTCF	8.54098	+
chr12	131706467	131706482	NR2C2	10.9286	+
chr12	131706467	131706482	Pparg::Rxra	11.027	+
chr12	131706474	131706489	NR2C2	12.1714	+
chr12	131706474	131706489	Pparg::Rxra	11.009	+
chr12	131706475	131706491	Vdr	10.7213	+
chr12	131706484	131706500	Hnf4a	2.49091	+
chr12	131707386	131707397	Foxo1	12.1207	-
chr12	131707394	131707408	EGR1	10.1923	-
chr12	131707411	131707425	EGR1	13.6154	-
chr12	131707411	131707428	SP4	7.90909	-
chr12	131707414	131707425	SP1	13.1538	-
chr12	131707433	131707446	NFKB1	1.79592	-
chr12	131707441	131707455	EGR1	12.2885	+
chr12	131707441	131707452	KLF16	11.7586	+
chr12	131707445	131707456	TFAP2A	10.7455	+
chr12	131707448	131707462	EGR1	9.92308	+
chr12	131707453	131707465	ZBTB7B	9.7931	+
chr12	131707453	131707465	ZBTB7C	11.5323	+
chr12	131707463	131707482	CTCF	11.8033	-
chr12	131707470	131707481	MAX::MYC	11.6429	-
chr12	131707471	131707483	GLI2	10.4655	-
chr12	131707471	131707481	Myc	15.2364	+
chr12	131707472	131707480	Mycn	11.2787	-
chr12	131707493	131707508	Pparg::Rxra	13.045	-
chr12	131714394	131714412	KLF13	4.37931	-
chr12	131714400	131714411	NRF1	9.58182	-
chr12	131714405	131714424	CTCF	7.91803	-
chr12	131714407	131714426	CTCF	8.22951	+
chr12	131714410	131714429	CTCF	9.45902	+
chr12	131714413	131714427	EGR1	11.2692	-
chr12	131714415	131714430	SP2	17.4828	-
chr12	131714416	131714430	EGR1	16.8077	-
chr12	131714416	131714433	SP4	8.96364	-
chr12	131714416	131714437	ZNF263	17.0816	+
chr12	131714417	131714431	KLF14	8.22414	-
chr12	131714418	131714430	SP8	10.3158	-
chr12	131714419	131714430	KLF16	10.8621	-
chr12	131714419	131714430	SP1	15.6346	-
chr12	131714419	131714430	SP3	11.5447	-
chr12	131714431	131714440	THAP1	11.1447	-
chr12	131714443	131714460	RARA(var.2)	2.08197	-
chr12	131714453	131714462	THAP1	10.6579	+
chr12	131714454	131714469	Pparg::Rxra	10.6847	-
chr12	131714454	131714466	TFAP2A(var.2)	11.6	+
chr12	131714465	131714480	Pparg::Rxra	10.4505	+
chr12	131714482	131714497	SP2	16.931	-
chr12	131714484	131714498	KLF14	11.6552	-
chr12	131714486	131714497	KLF16	11.4483	-
chr12	131714486	131714497	SP1	14.5385	-
chr12	131714487	131714497	Klf4	11.3163	+
chr12	131714491	131714507	Rarg	-2.65306	+
chr12	131714504	131714515	ETV2	11.4098	+
chr12	131731106	131731121	Bach1::Mafk	9.21053	-
chr12	131731124	131731132	Dlx4	10.0531	-
chr12	131731151	131731161	NKX2-3	13.6154	-
chr12	131731151	131731160	NKX2-8	12.2692	-
chr12	131731177	131731194	RARA::RXRA	11.4796	-
chr12	131731195	131731208	Lhx3	9.9802	+
chr12	131731226	131731241	ESR2	12.2115	-
chr12	131831735	131831747	INSM1	11.5918	+
chr12	131831739	131831753	PLAG1	10.102	+
chr12	131831739	131831754	Pparg::Rxra	10.5946	+
chr12	131831740	131831754	PLAG1	11.8673	+
chr12	131831748	131831759	SP1	14.6923	-
chr12	131831748	131831759	Spz1	10.9455	+
chr12	131831749	131831759	KLF5	12.9184	-
chr12	131831778	131831789	YY2	11.0758	+
chr12	131851136	131851152	EGR4	10.7091	-
chr12	131851137	131851152	EGR3	6.81034	-
chr12	131851139	131851153	EGR1	13.1731	-
chr12	131851139	131851150	EGR2	10.5172	-
chr12	131851140	131851151	E2F6	10.1379	+
chr12	131851147	131851162	MAF::NFE2	9.11475	-
chr12	131851150	131851165	Bach1::Mafk	7.82895	-
chr12	131851151	131851166	Nfe2l2	11.5758	-
chr12	131851183	131851195	GLI2	11.2759	-
chr12	131851183	131851194	RUNX1	11.5862	+
chr12	131851184	131851194	RUNX3	12.0192	-
chr12	131851185	131851194	RUNX2	11.2115	-
chr12	131851192	131851209	Foxk1	14.9221	-
chr12	131851193	131851203	Sox3	12.6897	+
chr12	131851193	131851203	Sox6	12.5714	+
chr12	131851194	131851209	FOXP1	14.9859	-
chr12	131851195	131851207	FOXC2	12.0792	-
chr12	131851195	131851206	FOXP2	11.7727	-
chr12	131851196	131851207	FOXC1	10.84	-
chr12	131851234	131851249	HNF4G	13.0385	+
chr12	131851234	131851249	Nr2f6(var.2)	-6.45714	+
chr12	131856342	131856356	EGR1	11.9615	-
chr12	131856343	131856359	EGR4	12.3636	-
chr12	131856345	131856356	KLF16	10.1724	-
chr12	131856345	131856357	ZBTB7B	9.77586	-
chr12	131856346	131856357	Klf1	12.4697	-
chr12	131856346	131856356	Klf4	11.6939	+
chr12	131856368	131856380	PKNOX1	3.7551	-
chr12	131856368	131856380	PKNOX2	4.04918	-
chr12	131856368	131856380	TGIF1	0.826923	+
chr12	131856368	131856380	TGIF2	7.50459	+
chr12	131856425	131856434	CDX1	11.6792	-
chr12	131856430	131856445	IRF9	-3.49091	+
chr12	131856431	131856445	IRF7	12.9194	+
chr12	131856432	131856450	IRF2	10.0367	+
chr12	131856432	131856447	PRDM1	12.9091	+
chr12	131856432	131856447	STAT1::STAT2	10.9697	-
chr12	131856458	131856475	ESR1	0.863636	+
chr12	131856459	131856474	ESR2	11.3654	+
chr12	131941470	131941481	SPDEF	13.3455	+
chr12	131941477	131941494	BCL6B	-13.2	+
chr12	131941484	131941497	NFKB1	6.67347	+
chr12	131941484	131941497	NFKB2	12.5	+
chr12	131941492	131941503	SPDEF	15.6727	+
chr12	131941499	131941516	BCL6B	-9.77143	+
chr12	131941506	131941519	NFKB1	9.85714	+
chr12	131941506	131941519	NFKB2	15.197	+
chr12	131941507	131941517	GSC	11.5849	-
chr12	131941507	131941517	GSC2	10.339	-
chr12	131941507	131941517	REL	12.2222	+
chr12	131941513	131941525	ELF1	7.92727	+
chr12	131941514	131941525	SPDEF	15.6727	+
chr12	131941521	131941538	BCL6B	-13.2	+
chr12	131941528	131941541	NFKB1	6.67347	+
chr12	131941528	131941541	NFKB2	12.5	+
chr12	131941536	131941547	SPDEF	15.6727	+
chr12	131941543	131941560	BCL6B	-13.2	+
chr12	131941550	131941563	NFKB1	6.67347	+
chr12	131941550	131941563	NFKB2	12.5	+
chr12	131941558	131941569	SPDEF	15.6727	+
chr12	131941580	131941595	CENPB	12.9808	-
chr12	131941583	131941597	MTF1	6.58537	+
chr12	131941585	131941596	NRF1	9.6	-
chr12	132014525	132014540	NFYB	13.1923	-
chr12	132014543	132014554	USF1	13.4286	+
chr12	132014543	132014554	USF2	14.0816	+
chr12	132014554	132014565	RUNX1	10.8276	+
chr12	132014555	132014570	NFYB	15.5	+
chr12	132014558	132014576	NFYA	16.8659	-
chr12	132014562	132014570	Dux	12.1475	+
chr12	132014608	132014619	E2F6	12.5	-
chr12	132014642	132014651	Hic1	10.9038	-
chr12	132014642	132014651	HIC2	12.2909	-
chr12	132089161	132089176	STAT1::STAT2	9.07576	-
chr12	132089165	132089180	IRF9	-2.43636	+
chr12	132089166	132089180	IRF7	8.03226	+
chr12	132089169	132089180	RUNX1	11.1552	-
chr12	132089169	132089178	RUNX2	14.9423	+
chr12	132089169	132089179	RUNX3	15.8077	+
chr12	132089209	132089226	Hmx1	14.2439	-
chr12	132089209	132089226	Hmx2	13.3816	-
chr12	132089209	132089226	Hmx3	13.378	-
chr12	132089211	132089227	Hoxd3	11.8701	-
chr12	132089213	132089223	Barhl1	9.45283	+
chr12	132089213	132089223	GBX2	11.0426	-
chr12	132089214	132089222	BARX1	10.3774	-
chr12	132089214	132089222	Dlx2	10.7	-
chr12	132089214	132089222	ISL2	10.7699	-
chr12	132089214	132089222	MSX2	11.2364	-
chr12	132089214	132089222	Msx3	11.283	-
chr12	132089214	132089221	Nkx2-5	9.9802	+
chr12	132089215	132089223	Nobox	11.3478	+
chr12	132089234	132089245	Crx	11.931	+
chr12	132089246	132089257	Foxq1	11.4286	-
chr12	132089275	132089287	ELF1	8.03636	+
chr12	132146633	132146652	Nr1h3::Rxra	16.0484	+
chr12	132146633	132146650	RARA::RXRA	11.0816	-
chr12	132146643	132146653	MZF1(var.2)	14.404	-
chr12	132146643	132146664	ZNF263	16.3469	-
chr12	132146647	132146658	E2F4	15.4483	-
chr12	132146647	132146658	E2F6	14.8448	-
chr12	132146649	132146664	ZBTB33	13.5303	+
chr12	132146656	132146667	Gabpa	10.7869	-
chr12	132146657	132146668	ELK4	12.0909	+
chr12	132146664	132146673	THAP1	12.1316	+
chr12	132146667	132146686	CTCF	8.37705	+
chr12	132146669	132146683	ZIC1	6.19149	-
chr12	132146692	132146703	NRF1	11.3455	+
chr12	132146695	132146709	Zfx	14.4545	-
chr12	132146722	132146733	Nkx2-5(var.2)	12.1818	-
chr12	132146728	132146739	EGR2	9.03448	+
chr12	132146729	132146742	TFAP2A(var.3)	12.4098	-
chr12	132146729	132146742	TFAP2B(var.3)	11.1639	+
chr12	132146729	132146742	TFAP2C(var.3)	11.7931	-
chr12	132146731	132146742	TFAP2A	10.9818	+
chr12	132146731	132146742	TFAP2B(var.2)	10.1636	+
chr12	132146740	132146751	Nkx2-5(var.2)	12.1818	-
chr12	132146745	132146762	SP4	10.9455	+
chr12	132146745	132146759	Zfx	17.0303	-
chr12	132146747	132146761	KLF14	9.27586	+
chr12	132146752	132146771	CTCF	8.95082	-
chr12	132146755	132146772	RARA(var.2)	2.88525	-
chr12	132146759	132146773	PLAG1	17.1837	-
chr12	132195590	132195602	ELF1	9.56364	+
chr12	132195591	132195602	ETV2	10.3279	+
chr12	132195592	132195602	ELK1	12	+
chr12	132195592	132195602	ELK3	12.4483	+
chr12	132195592	132195603	ELK4	14.7273	-
chr12	132195592	132195602	ERF	13.3143	+
chr12	132195592	132195602	ERG	13.2364	+
chr12	132195592	132195602	ETS1	13.7069	+
chr12	132195592	132195602	ETV1	12.2727	+
chr12	132195592	132195602	ETV3	12.4789	+
chr12	132195592	132195602	ETV4	12.2414	+
chr12	132195592	132195602	ETV5	11.4545	+
chr12	132195592	132195602	ETV6	11.3846	+
chr12	132195592	132195602	FEV	12.7308	+
chr12	132195592	132195602	FLI1	13.5532	+
chr12	132195593	132195604	Gabpa	13.1803	+
chr12	132195598	132195609	GCM1	11.102	+
chr12	132195598	132195608	GCM2	11.8033	+
chr12	132195612	132195623	TFAP2C(var.2)	10.6346	+
chr12	132195613	132195623	ELK1	12.3404	+
chr12	132195613	132195623	ELK3	12.2931	+
chr12	132195613	132195624	ELK4	14.3455	-
chr12	132195613	132195623	ERF	10.5429	+
chr12	132195613	132195623	ERG	11.3273	+
chr12	132195613	132195623	ETS1	11.569	+
chr12	132195613	132195623	ETV1	11.9636	+
chr12	132195613	132195623	ETV4	11.7586	+
chr12	132195613	132195623	ETV5	12.0909	+
chr12	132195613	132195623	FEV	11.5577	+
chr12	132195613	132195623	FLI1	11.1702	+
chr12	132195614	132195625	Gabpa	14.082	+
chr12	132195621	132195631	MZF1(var.2)	10.7273	-
chr12	132195628	132195640	YY1	13.6923	-
chr12	132195647	132195658	YY2	10.8788	-
chr12	132242553	132242564	RUNX1	12.0862	-
chr12	132242561	132242579	EWSR1-FLI1	-9.64474	+
chr12	132242594	132242605	Stat5a::Stat5b	12.4082	+
chr12	132242597	132242612	Bach1::Mafk	6.57895	+
chr12	132242622	132242635	EOMES	11.3171	-
chr12	132242624	132242635	TBX2	11.5091	-
chr12	132242624	132242635	TBX20	9.98485	-
chr12	132242626	132242634	MGA	12.7727	-
chr12	132242626	132242634	TBX1	11.8776	-
chr12	132242626	132242634	TBX15	11.75	-
chr12	132242626	132242634	TBX4	11.0408	-
chr12	132242626	132242634	TBX5	11.2241	-
chr12	132242631	132242651	RREB1	13.5229	+
chr12	132242633	132242653	RREB1	13.2294	+
chr12	132242641	132242652	Gfi1b	13.7759	+
chr12	132242641	132242652	RUNX1	13.5172	-
chr12	132242665	132242676	TFAP2A	11.7091	+
chr12	132242665	132242677	TFAP2A(var.2)	12.1636	-
chr12	132242665	132242677	TFAP2B	13.1818	-
chr12	132242665	132242676	TFAP2B(var.2)	11.2545	-
chr12	132242665	132242677	TFAP2C	12.5918	-
chr12	132242665	132242676	TFAP2C(var.2)	11.2115	-
chr12	132288908	132288923	TBP	11.625	+
chr12	132288922	132288938	Pou2f3	12.4878	+
chr12	132288923	132288937	POU1F1	13.4828	+
chr12	132288923	132288935	POU2F1	15.68	+
chr12	132288923	132288936	POU3F3	15.7	+
chr12	132288924	132288937	POU2F2	16.4138	-
chr12	132288924	132288936	POU3F1	14.1084	+
chr12	132288924	132288936	POU3F2	13.7581	+
chr12	132288925	132288936	FOXB1	11.9231	+
chr12	132288925	132288936	FOXC1	12.1	+
chr12	132288925	132288937	FOXC2	11.198	+
chr12	132288925	132288934	POU3F4	15.5714	+
chr12	132288925	132288934	POU5F1B	14.4602	+
chr12	132288935	132288949	EGR1	9.55769	+
chr12	132288939	132288949	MZF1(var.2)	13.697	-
chr12	132288941	132288955	PLAG1	10.3061	-
chr12	132288952	132288963	FOXH1	14.8654	+
chr12	132288988	132288998	NFAT5	11.3065	+
chr12	132289000	132289009	Hic1	11.6346	+
chr12	132293438	132293452	Zfx	10.4697	-
chr12	132293440	132293453	TFAP2A(var.3)	11.459	+
chr12	132293440	132293453	TFAP2B(var.3)	9.59016	-
chr12	132293440	132293453	TFAP2C(var.3)	10.2931	+
chr12	132293443	132293454	GCM1	11.7959	+
chr12	132293443	132293453	GCM2	11.9508	+
chr12	132293443	132293460	SP4	7.09091	-
chr12	132293445	132293457	SP8	11.3684	-
chr12	132293445	132293454	THAP1	11	-
chr12	132293446	132293457	KLF16	10.7414	-
chr12	132293446	132293457	SP3	10.7642	-
chr12	132293447	132293457	Klf4	10.6327	+
chr12	132293452	132293463	TBX20	11.2273	+
chr12	132293453	132293471	EWSR1-FLI1	-9.39474	+
chr12	132293453	132293461	MGA	12.7727	+
chr12	132293453	132293466	SMAD2::SMAD3::SMAD4	13.541	-
chr12	132293453	132293461	TBX1	11.8776	+
chr12	132293453	132293461	TBX15	11.75	+
chr12	132293453	132293461	TBX4	11.0408	+
chr12	132293453	132293461	TBX5	11.2241	+
chr12	132293474	132293485	Klf1	10.3939	+
chr12	132293475	132293485	Klf4	12.4286	-
chr12	132293492	132293503	E2F4	12.4483	-
chr12	132293496	132293510	Zfx	17.4848	+
chr12	132293505	132293516	Gabpa	12.4754	-
chr12	132293506	132293517	ELK4	11.8545	+
chr12	132293507	132293518	ELF5	11.0727	-
chr12	132293509	132293523	EGR1	10.9808	+
chr12	132293510	132293520	MZF1(var.2)	11.6061	-
chr12	132293524	132293535	Myog	13.9184	-
chr12	132293524	132293535	Tcf12	13.1224	-
chr12	132293525	132293538	Myod1	11.7755	+
chr12	132293525	132293535	NHLH1	12.1897	+
chr12	132312859	132312872	TFAP2B(var.3)	9.08197	+
chr12	132312878	132312892	POU1F1	10.431	-
chr12	132312887	132312903	Pou2f3	11.3171	-
chr12	132312888	132312901	POU2F2	13.7069	+
chr12	132312891	132312900	POU3F4	10.8571	-
chr12	132312891	132312900	POU5F1B	12.3186	-
chr12	132312897	132312914	SP4	11.8545	+
chr12	132312899	132312910	Klf1	12.3485	+
chr12	132312899	132312914	Klf12	11.7869	+
chr12	132312899	132312913	KLF14	11.3103	+
chr12	132312900	132312911	KLF16	12.1207	+
chr12	132312900	132312910	Klf4	16.1837	-
chr12	132312900	132312910	KLF5	17	+
chr12	132312900	132312919	PAX5	10.8226	-
chr12	132312900	132312911	SP1	16.4038	+
chr12	132312900	132312915	SP2	18.4483	+
chr12	132312900	132312911	SP3	13.3577	+
chr12	132312900	132312912	SP8	13.9474	+
chr12	132312901	132312917	EGR4	10.4182	+
chr12	132312902	132312917	ZIC3	8.78571	+
chr12	132312912	132312923	TFAP2A	13.1455	-
chr12	132312912	132312923	TFAP2B(var.2)	12.1818	-
chr12	132312912	132312923	TFAP2C(var.2)	12.75	-
chr12	132312922	132312935	TFAP2A(var.3)	11.2295	+
chr12	132312922	132312935	TFAP2B(var.3)	9.18033	-
chr12	132312922	132312935	TFAP2C(var.3)	10.2069	-
chr12	132312940	132312955	EGR3	6.53448	-
chr12	132312941	132312952	E2F4	10.1552	+
chr12	132312942	132312953	EGR2	9.7069	-
chr12	132312943	132312954	NRF1	11.4364	+
chr12	132312945	132312966	REST	5.76531	+
chr12	132312956	132312971	NR2C2	10.2286	+
chr12	132312961	132312973	ZBTB7A	11.8857	-
chr12	132345544	132345563	PAX5	12.7903	-
chr12	132345548	132345560	INSM1	9.39796	+
chr12	132345548	132345559	TFAP2A	10.9818	-
chr12	132345548	132345560	TFAP2A(var.2)	13.6364	-
chr12	132345548	132345560	TFAP2B	13.6	-
chr12	132345548	132345559	TFAP2B(var.2)	10.8909	-
chr12	132345548	132345560	TFAP2C	13.2449	-
chr12	132345554	132345568	Zfx	11.8182	+
chr12	132345556	132345571	Klf12	7.67213	+
chr12	132345566	132345577	RUNX1	12.7759	-
chr12	132345573	132345584	TFAP2A	11.5455	+
chr12	132345599	132345616	Foxj3	12.4545	-
chr12	132345601	132345612	Foxo1	13.4483	+
chr12	132345601	132345616	FOXP1	11.6056	-
chr12	132345602	132345613	FOXP2	14.3485	-
chr12	132345603	132345611	FOXD1	12.4	-
chr12	132345603	132345611	FOXO3	11.5	-
chr12	132345604	132345611	FOXD2	11.4237	-
chr12	132345604	132345611	FOXI1	12.9455	-
chr12	132345604	132345611	FOXL1	12	-
chr12	132345604	132345611	FOXO4	12.4364	-
chr12	132345604	132345611	FOXO6	12.9808	-
chr12	132345604	132345611	FOXP3	11.3611	-
chr12	132345636	132345654	GATA1::TAL1	11.7091	+
chr12	132345652	132345663	Klf1	10.9848	-
chr12	132345652	132345662	Klf4	11.0408	+
chr12	132345658	132345667	HIC2	12.0545	+
chr12	132349192	132349207	Nr5a2	9.63793	+
chr12	132349220	132349228	MEIS2	11.5574	+
chr12	132349239	132349250	Gfi1b	15.3621	-
chr12	132349241	132349251	Gfi1	11.2317	-
chr12	132349243	132349259	POU4F2	14.1455	-
chr12	132349243	132349259	POU4F3	13.3937	-
chr12	132349245	132349259	POU4F1	11.1181	-
chr12	132349260	132349275	Stat6	15.3448	+
chr12	132349274	132349284	FIGLA	13.1552	-
chr12	132349274	132349284	ID4	12.4754	-
chr12	132349274	132349284	MSC	11.6707	-
chr12	132349274	132349283	SNAI2	11.6512	+
chr12	132349274	132349284	TCF3	13.5192	-
chr12	132349274	132349284	TCF4	12.551	-
chr12	132349302	132349317	MEF2C	15.8983	-
chr12	132349303	132349315	MEF2A	14.1129	-
chr12	132349303	132349315	MEF2B	10.2182	-
chr12	132349303	132349315	MEF2D	10.6909	-
chr12	132356872	132356885	NR2F1	11.102	-
chr12	132356880	132356893	SMAD2::SMAD3::SMAD4	12.2787	+
chr12	132356915	132356930	MAF::NFE2	12.6066	-
chr12	132356916	132356930	JUN(var.2)	11.1538	+
chr12	132356918	132356933	Bach1::Mafk	11.3026	-
chr12	132356918	132356929	BATF::JUN	12.0962	+
chr12	132356919	132356930	FOSL2	10.0182	+
chr12	132356919	132356930	JUNB	11.0408	+
chr12	132356919	132356934	Nfe2l2	12.4697	-
chr12	132356920	132356931	FOS	12.4255	+
chr12	132356920	132356931	FOSL1	15	-
chr12	132356920	132356931	JUND	13.2553	-
chr12	132356921	132356932	FOSL2	12.9273	-
chr12	132356921	132356932	JUNB	13.6122	-
chr12	132356921	132356935	JUN(var.2)	10.9615	-
chr12	132356922	132356929	FOS::JUN	11.9703	-
chr12	132356934	132356949	HNF4G	10.6538	+
chr12	132356943	132356957	EBF1	11.3934	+
chr12	132356945	132356956	TFAP2A	12.1818	-
chr12	132356945	132356956	TFAP2B(var.2)	11.7273	-
chr12	132356945	132356956	TFAP2C(var.2)	11.4808	-
chr12	132356950	132356967	RARA(var.2)	2.03279	+
chr12	132368208	132368229	REST	8.26531	-
chr12	132368229	132368246	SP4	2.58182	+
chr12	132368231	132368242	Klf1	16.8182	+
chr12	132368231	132368246	Klf12	11.4918	+
chr12	132368231	132368245	KLF14	7.96552	+
chr12	132368232	132368243	KLF16	12.1379	+
chr12	132368232	132368242	Klf4	16.5612	-
chr12	132368232	132368242	KLF5	15.8776	+
chr12	132368232	132368243	SP1	12.8654	+
chr12	132368232	132368247	SP2	12.3966	+
chr12	132368232	132368243	SP3	12.6504	+
chr12	132368238	132368249	USF2	11.7755	+
chr12	132368239	132368249	Myc	14.2545	+
chr12	132368244	132368256	TFAP2A(var.2)	14.2909	+
chr12	132368244	132368256	TFAP2B	15	-
chr12	132368244	132368256	TFAP2C	15.0306	-
chr12	132368245	132368256	TFAP2A	12.1273	-
chr12	132368245	132368256	TFAP2B(var.2)	11.2727	-
chr12	132368245	132368256	TFAP2C(var.2)	10.9038	+
chr12	132368280	132368293	SMAD2::SMAD3::SMAD4	12.8197	-
chr12	132368288	132368304	Hnf4a	9.96364	-
chr12	132368290	132368305	NR2C2	10.5571	-
chr12	132368295	132368310	JUND(var.2)	10.0426	-
chr12	132368296	132368309	JUN	9.83673	-
chr12	132368297	132368305	CREB1	11.3964	-
chr12	132368298	132368312	GLIS3	6.24242	+
chr12	132368321	132368336	TBP	12.6806	-
chr12	132379098	132379106	Pax2	10.1889	+
chr12	132379104	132379123	PAX5	10.9677	-
chr12	132379123	132379134	TFAP2A	10.7636	+
chr12	132379128	132379145	SP4	17.4	+
chr12	132379128	132379142	Zfx	16.4394	-
chr12	132379130	132379141	Klf1	14.6515	+
chr12	132379130	132379145	Klf12	16.2459	+
chr12	132379130	132379144	KLF14	12.1897	+
chr12	132379131	132379142	KLF16	13.0862	+
chr12	132379131	132379141	Klf4	16.4286	-
chr12	132379131	132379141	KLF5	16.2857	+
chr12	132379131	132379142	SP1	16.5962	+
chr12	132379131	132379146	SP2	17.1379	+
chr12	132379131	132379142	SP3	13.3577	+
chr12	132379134	132379143	THAP1	10.3158	+
chr12	132379142	132379157	SP2	15.9483	+
chr12	132379146	132379158	TFAP2A(var.2)	10.9455	+
chr12	132379169	132379180	NRF1	15.9455	+
chr12	132379171	132379187	EGR4	12.0727	-
chr12	132379172	132379187	EGR3	11.1897	-
chr12	132379174	132379185	EGR2	14.1207	-
chr12	132379174	132379185	NRF1	13.4909	-
chr12	132379195	132379209	Zfx	17.5152	-
chr12	132379198	132379209	NRF1	10.0727	+
chr12	132379215	132379225	Sox3	13.3621	+
chr12	132413738	132413746	PAX4	11.4179	+
chr12	132413751	132413770	PAX5	9.93548	-
chr12	132413774	132413795	IRF1	9.8871	+
chr12	132413779	132413797	IRF2	4.43119	-
chr12	132413781	132413792	Gabpa	15.082	-
chr12	132413782	132413795	ELF3	15	-
chr12	132413782	132413793	ELK4	15.1273	+
chr12	132413783	132413795	EHF	14.623	-
chr12	132413783	132413795	ELF1	13.5636	-
chr12	132413783	132413795	ELF4	14.0328	-
chr12	132413783	132413794	ELF5	13.4545	-
chr12	132413783	132413793	ELK1	11.2553	-
chr12	132413783	132413793	ELK3	11.569	-
chr12	132413783	132413793	ETS1	11.3276	-
chr12	132413783	132413793	ETV1	11.2364	-
chr12	132413783	132413793	ETV3	10.7183	-
chr12	132413783	132413793	ETV4	11.2931	-
chr12	132413783	132413793	ETV5	11.8909	-
chr12	132413783	132413793	ETV6	15.6346	-
chr12	132413783	132413793	FEV	10.8077	-
chr12	132413783	132413797	SPI1	9.18182	-
chr12	132413792	132413807	EGR3	5.65517	+
chr12	132413794	132413805	EGR2	11.7241	+
chr12	132413796	132413807	MAX::MYC	14.7245	+
chr12	132413796	132413806	Myc	13.0364	-
chr12	132413797	132413807	MAX	13.4615	+
chr12	132413797	132413807	MNT	12.3636	+
chr12	132413797	132413805	Mycn	12.8689	+
chr12	132413797	132413807	Npas2	12.2951	-
chr12	132413797	132413808	USF1	11.898	+
chr12	132413797	132413808	USF2	11.2449	+
chr12	132413798	132413806	Id2	12.1803	-
chr12	132413798	132413808	Mitf	10.3878	-
chr12	132413798	132413806	Mlxip	12.7049	-
chr12	132413798	132413808	Myc	15.1091	+
chr12	132413799	132413807	Mycn	14.4426	-
chr12	132413814	132413829	Bach1::Mafk	10.0395	-
chr12	132413814	132413833	PAX5	11.1129	+
chr12	132413817	132413834	PAX9	3.23636	-
chr12	132413844	132413857	SMAD2::SMAD3::SMAD4	10.5082	-
chr12	132413996	132414010	PLAG1	13.4184	+
chr12	132414001	132414013	INSM1	16.4082	+
chr12	132414005	132414014	THAP1	9.96053	-
chr12	132414025	132414042	SP4	8.76364	-
chr12	132414028	132414042	Zfx	15.6818	+
chr12	132414033	132414050	Rarg(var.2)	-2.98182	+
chr12	132414038	132414049	Nkx2-5(var.2)	12.9455	-
chr12	132414041	132414054	NR2F1	14.9388	+
chr12	132414042	132414057	HNF4G	13.6346	+
chr12	132414042	132414059	NR1H2::RXRA	6.96629	+
chr12	132414042	132414057	NR2C2	20.9571	+
chr12	132414042	132414057	Pparg::Rxra	13.1892	+
chr12	132414043	132414057	Nr2f6	17.5909	+
chr12	132414043	132414057	Rxra	15.1585	+
chr12	132414043	132414057	RXRB	15.2727	+
chr12	132414043	132414057	RXRG	16.2766	+
chr12	132414045	132414057	INSM1	15.7143	+
chr12	132414048	132414061	NR2F1	14.7551	+
chr12	132414051	132414068	RARA::RXRA	9.34694	+
chr12	132414053	132414064	NRL	10.6731	-
chr12	132414059	132414072	SMAD2::SMAD3::SMAD4	10.0164	-
chr12	132414079	132414095	Rarb	1.5	+
chr12	132414079	132414095	Vdr	4.08197	+
chr12	132414080	132414098	RARA	-3.31818	+
chr12	132414080	132414096	Rarg	1.71429	+
chr12	132414086	132414099	NR2F1	14.9388	+
chr12	132414087	132414102	HNF4G	13.6346	+
chr12	132414087	132414104	NR1H2::RXRA	6.96629	+
chr12	132414087	132414102	NR2C2	20.9571	+
chr12	132414087	132414102	Pparg::Rxra	13.1892	+
chr12	132414088	132414102	Nr2f6	17.5909	+
chr12	132414088	132414102	Rxra	15.1585	+
chr12	132414088	132414102	RXRB	15.2727	+
chr12	132414088	132414102	RXRG	16.2766	+
chr12	132414090	132414102	INSM1	15.7143	+
chr12	132414093	132414106	NR2F1	14.3265	+
chr12	132434429	132434440	NRF1	9.16364	+
chr12	132434432	132434442	Tcfl5	9.93548	-
chr12	132434434	132434445	NRF1	11.0182	-
chr12	132434435	132434447	HINFP	15.3333	-
chr12	132434437	132434448	NRF1	12.4545	+
chr12	132434447	132434458	Gabpa	13.2459	-
chr12	132434448	132434461	ELF3	10.0862	-
chr12	132434448	132434459	ELK4	12.9273	+
chr12	132434449	132434461	EHF	10.3279	-
chr12	132434449	132434461	ELF4	10.8361	-
chr12	132434449	132434460	ELF5	11.7091	-
chr12	132434449	132434459	ELK1	11.1489	-
chr12	132434449	132434459	ELK3	11.4483	-
chr12	132434449	132434459	ERF	10.9857	-
chr12	132434449	132434459	ETS1	10.7931	-
chr12	132434449	132434459	ETV1	11.1455	-
chr12	132434449	132434459	ETV4	11.3276	-
chr12	132434449	132434459	ETV5	11.3636	-
chr12	132434449	132434459	FEV	10.8846	-
chr12	132434449	132434459	FLI1	10.4468	-
chr12	132434472	132434483	NRF1	13.4182	-
chr12	132434478	132434489	Gabpa	11	-
chr12	132434479	132434490	ELK4	11.6545	+
chr12	132434484	132434495	E2F4	14.931	-
chr12	132434484	132434495	E2F6	12.431	-
chr12	132434487	132434500	TFAP2A(var.3)	12.0328	+
chr12	132434487	132434500	TFAP2B(var.3)	10.4098	-
chr12	132434487	132434500	TFAP2C(var.3)	11.3793	+
chr12	132434498	132434509	SPDEF	11.6909	+
chr12	132434523	132434541	EWSR1-FLI1	-10.4868	-
chr12	132434527	132434545	EWSR1-FLI1	-4.96053	-
chr12	132434534	132434545	E2F4	16.1207	-
chr12	132434534	132434545	E2F6	16.569	-
chr12	132434541	132434556	ZIC3	7.48571	+
chr12	132568735	132568750	EGR3	7.94828	+
chr12	132568740	132568754	EGR1	13.6346	+
chr12	132568746	132568760	CREB3	9.18571	+
chr12	132568746	132568760	CREB3L1	9.92424	+
chr12	132568746	132568764	KLF13	5.01724	+
chr12	132568747	132568759	HES7	2.81034	+
chr12	132568749	132568757	ARNT::HIF1A	11.1184	-
chr12	132568759	132568771	HINFP	14.6515	+
chr12	132568769	132568787	NFYA	22.2683	+
chr12	132568773	132568783	Gfi1	10.8902	-
chr12	132568774	132568784	EN2	10.4746	-
chr12	132568775	132568783	Dux	12.1475	-
chr12	132568775	132568790	NFYB	17.5962	-
chr12	132568790	132568801	NRF1	9.70909	-
chr12	132568806	132568817	NRF1	9.94545	-
chr12	132568812	132568823	E2F4	13.7759	-
chr12	132568812	132568823	E2F6	13.1724	-
chr12	132568814	132568829	ZBTB33	9.93939	+
chr12	132568819	132568830	NRF1	16.4182	+
chr12	132628811	132628826	ZBTB33	9.87879	-
chr12	132628824	132628841	Rhox11	12.6447	-
chr12	132628830	132628851	REST	12.2245	+
chr12	132628857	132628874	PAX1	4.70909	-
chr12	132628857	132628874	PAX9	1.49091	-
chr12	132628879	132628893	ATF7	7.8	+
chr12	132628879	132628893	BATF3	4.09091	+
chr12	132628880	132628888	Atf3	14.3279	+
chr12	132628880	132628892	Creb5	7.65455	-
chr12	132628880	132628890	Crem	13.0984	+
chr12	132628880	132628892	JDP2(var.2)	5.73469	+
chr12	132628882	132628890	CREB1	10.8649	+
chr12	132628949	132628957	Atf3	14.3279	+
chr12	132628949	132628959	Crem	13.0984	+
chr12	132628949	132628963	XBP1	10.0577	-
chr12	132628951	132628959	CREB1	10.8649	+
chr12	132628971	132628986	JUND(var.2)	14.383	+
chr12	132628972	132628985	JUN	12.8571	+
chr12	132628973	132628987	ATF7	16.2143	-
chr12	132628973	132628987	BATF3	11.2121	+
chr12	132628973	132628987	CREB3	11.6286	-
chr12	132628974	132628982	Atf3	12.3443	+
chr12	132628974	132628986	Creb5	15.1636	-
chr12	132628974	132628984	Crem	12.918	+
chr12	132628974	132628986	JDP2(var.2)	15.8571	-
chr12	132628974	132628989	JUND(var.2)	10.1277	-
chr12	132628975	132628983	Atf1	11.2459	+
chr12	132628976	132628984	CREB1	13.5495	-
chr12	132628976	132628986	Crem	12.3607	-
chr12	132628977	132628985	Atf1	11.2459	-
chr12	132628979	132628987	Pax2	10.1889	+
chr12	132628980	132628990	BHLHE41	7.55769	+
chr12	132628990	132629001	TFAP2A	12.3455	-
chr12	132628990	132629001	TFAP2B(var.2)	12.6545	-
chr12	132628990	132629001	TFAP2C(var.2)	11.6923	+
chr12	132629019	132629031	INSM1	9.92857	+
chr12	132629036	132629047	E2F4	11.7586	+
chr12	132629036	132629047	E2F6	13.0172	+
chr12	132647316	132647330	CREB3L1	10.8485	-
chr12	132647345	132647353	HOXA5	10.34	-
chr12	132647380	132647401	IRF1	10.3871	+
chr12	132647384	132647398	IRF7	8.01613	-
chr12	132647384	132647399	IRF9	0.309091	-
chr12	132647393	132647409	POU4F2	12.6727	-
chr12	132647393	132647409	POU4F3	13.0787	-
chr12	132647395	132647409	POU4F1	11.937	-
chr12	132647402	132647411	LIN54	11.9841	-
chr12	132647440	132647457	NR3C2	6.14894	+
chr12	132663648	132663665	RARA(var.2)	3.44262	-
chr12	132663667	132663684	SP4	19.3818	+
chr12	132663669	132663680	Klf1	11.6364	+
chr12	132663669	132663684	Klf12	10.4426	+
chr12	132663669	132663683	KLF14	16.9828	+
chr12	132663670	132663684	EGR1	20.5385	+
chr12	132663670	132663681	KLF16	18.2414	+
chr12	132663670	132663680	Klf4	16.1837	-
chr12	132663670	132663680	KLF5	17	+
chr12	132663670	132663681	SP1	19.1538	+
chr12	132663670	132663685	SP2	20.4138	+
chr12	132663670	132663681	SP3	15.9837	+
chr12	132663670	132663682	SP8	17.3158	+
chr12	132663671	132663686	EGR3	9.44828	+
chr12	132663671	132663687	EGR4	10.6182	+
chr12	132663697	132663709	ZBTB7A	10.7286	-
chr12	132663721	132663732	ELF5	10.9636	-
chr12	132674200	132674216	Vdr	2.90164	+
chr12	132674218	132674230	TFAP2A(var.2)	11.7273	-
chr12	132674219	132674232	TFAP2A(var.3)	11.7213	+
chr12	132674219	132674232	TFAP2B(var.3)	10.3443	-
chr12	132674219	132674232	TFAP2C(var.3)	10.7586	-
chr12	132674222	132674233	EGR2	9.03448	-
chr12	132674244	132674259	SP2	15.6207	-
chr12	132674245	132674260	Klf12	12.8197	-
chr12	132674245	132674262	SP4	9.98182	-
chr12	132674246	132674260	KLF14	9.93103	-
chr12	132674247	132674259	SP8	12.9211	-
chr12	132674248	132674259	KLF16	12.1207	-
chr12	132674248	132674259	SP1	16.4038	-
chr12	132674248	132674259	SP3	13.3577	-
chr12	132674249	132674260	Klf1	12.3485	-
chr12	132674249	132674259	Klf4	16.1837	+
chr12	132674249	132674259	KLF5	17	-
chr12	132674267	132674279	HINFP	10.1212	-
chr12	132674304	132674319	SP2	16.1034	-
chr12	132674305	132674320	Klf12	13.8033	-
chr12	132674305	132674322	SP4	13.5636	-
chr12	132674306	132674320	KLF14	9.46552	-
chr12	132674308	132674319	KLF16	13.0862	-
chr12	132674308	132674319	SP1	16.5962	-
chr12	132674308	132674319	SP3	13.3577	-
chr12	132674308	132674322	Zfx	16.4394	+
chr12	132674309	132674320	Klf1	14.6515	-
chr12	132674309	132674319	Klf4	16.4286	+
chr12	132674309	132674319	KLF5	16.2857	-
chr12	132674315	132674327	TFAP2A(var.2)	12.2364	-
chr12	132674315	132674327	TFAP2B	10.8364	-
chr12	132674315	132674327	TFAP2C	10.8776	-
chr12	132674316	132674327	TFAP2A	15.0182	-
chr12	132674316	132674327	TFAP2B(var.2)	14.1636	-
chr12	132674316	132674327	TFAP2C(var.2)	12.9038	-
chr12	132674325	132674341	Rarb	-5.24138	-
chr12	132674678	132674691	TFAP2A(var.3)	12.3934	-
chr12	132674678	132674691	TFAP2B(var.3)	12.1148	+
chr12	132674678	132674691	TFAP2C(var.3)	12.5862	+
chr12	132674679	132674691	TFAP2A(var.2)	11.4	+
chr12	132674687	132674697	Tcfl5	10.1532	-
chr12	132674698	132674708	ETV3	10.8028	+
chr12	132674704	132674715	GCM1	11.8163	+
chr12	132674704	132674714	GCM2	12.2295	+
chr12	132674719	132674729	ETV5	11.4	+
chr12	132674720	132674731	NRF1	11.1636	+
chr12	132674740	132674754	EGR1	14.9423	+
chr12	132674743	132674758	ZIC3	9.68571	+
chr12	132674744	132674755	E2F4	15.2069	-
chr12	132674744	132674755	E2F6	12.4655	-
chr12	132674751	132674761	Tcfl5	9.98387	-
chr12	132674753	132674764	NRF1	13.0364	-
chr12	132674795	132674809	Zfx	16.3788	-
chr12	132851927	132851942	NFYB	14.6923	+
chr12	132851930	132851948	NFYA	11.7805	-
chr12	132851934	132851942	Dux	12.1475	+
chr12	132851934	132851944	Gfi1	11.4024	+
chr12	132851935	132851946	Gfi1b	13.7759	+
chr12	132851941	132851960	CTCF	7.83607	+
chr12	132851985	132851996	Nkx2-5(var.2)	14.3818	-
chr12	132853922	132853933	USF1	10.3061	-
chr12	132853923	132853933	TFE3	10.7755	+
chr12	132853923	132853933	TFEB	12.2115	+
chr12	132853923	132853933	TFEC	11.5366	+
chr12	132853947	132853961	CREB3L1	10.9394	+
chr12	132853948	132853963	Klf12	8.59016	+
chr12	132853950	132853958	ARNT::HIF1A	11.1184	-
chr12	132853961	132853972	FOSL2	11.1818	-
chr12	132853981	132854002	REST	6.16327	-
chr12	132906137	132906146	THAP1	10.6447	+
chr12	132906156	132906167	NRF1	11.8182	-
chr12	132906157	132906168	NRF1	12.5455	+
chr12	132906166	132906181	Nfe2l2	9.75758	+
chr12	132906169	132906183	XBP1	10.3846	-
chr12	132906180	132906190	SREBF1	13.9268	+
chr12	132906180	132906190	SREBF2	10.5506	-
chr12	132906185	132906195	SREBF1	13.5854	+
chr12	132906185	132906195	SREBF2	11.0449	-
chr12	132906204	132906216	INSM1	10.949	-
chr12	132906214	132906231	SP4	6.25455	+
chr12	132906215	132906236	ZNF263	16.8571	-
chr12	132906216	132906227	Klf1	10.9394	+
chr12	132906216	132906231	Klf12	7.70492	+
chr12	132906216	132906230	KLF14	9.13793	+
chr12	132906217	132906228	KLF16	12.1207	+
chr12	132906217	132906227	Klf4	16.1837	-
chr12	132906217	132906227	KLF5	17	+
chr12	132906217	132906236	PAX5	12.5	-
chr12	132906217	132906228	SP1	16.4038	+
chr12	132906217	132906232	SP2	17.4828	+
chr12	132906217	132906228	SP3	13.3577	+
chr12	132906217	132906229	SP8	13.9474	+
chr12	132906219	132906236	SP4	9	+
chr12	132906221	132906235	KLF14	10.8276	+
chr12	132906222	132906233	KLF16	13.8966	+
chr12	132906222	132906233	SP1	17.1538	+
chr12	132906222	132906237	SP2	19.3276	+
chr12	132906222	132906233	SP3	13.3984	+
chr12	132906222	132906234	SP8	13.1974	+
chr12	132906223	132906238	EGR3	5.15517	+
chr12	132906225	132906239	EGR1	17.8269	+
chr12	132906228	132906238	ZNF740	12.4128	+
chr12	132906231	132906242	KLF16	12.2586	+
chr12	132906231	132906241	Klf4	12.7041	-
chr12	132906231	132906241	KLF5	14.7755	+
chr12	132906231	132906242	SP3	12.7561	+
chr12	132906236	132906249	TFAP2A(var.3)	11.1803	-
chr12	132906236	132906249	TFAP2B(var.3)	12.623	+
chr12	132906236	132906249	TFAP2C(var.3)	11.2069	+
chr12	132906237	132906252	Nr5a2	9.7931	+
chr12	132906237	132906251	PLAG1	7.96939	-
chr12	132906237	132906249	TFAP2A(var.2)	11.2364	+
chr12	132906246	132906258	ZBTB7A	10.9143	+
chr12	132906248	132906262	EBF1	10.8197	+
chr12	132906248	132906262	GLIS2	10.8852	+
chr12	132906248	132906262	GLIS3	2.57576	+
chr12	132906248	132906260	TFAP2A(var.2)	11.5273	+
chr12	132906248	132906260	TFAP2B	10.6909	+
chr12	132906248	132906260	TFAP2C	10.7347	+
chr12	132906348	132906358	Tcfl5	10.0645	-
chr12	132906370	132906385	ZBTB33	9.57576	-
chr12	132906372	132906388	EGR4	10.0364	-
chr12	132906373	132906388	EGR3	7.18966	-
chr12	132906373	132906384	NRF1	9.69091	-
chr12	132906373	132906383	Tcfl5	10.0645	-
chr12	132906374	132906390	EGR4	9.6	-
chr12	132906375	132906386	EGR2	9.39655	-
chr12	132906375	132906386	NRF1	16.1455	-
chr12	132906376	132906387	NRF1	15.5273	+
chr12	132906382	132906393	E2F4	11.2069	+
chr12	132906387	132906403	EGR4	14.2364	-
chr12	132906388	132906403	EGR3	17.3276	-
chr12	132906389	132906404	SP2	20	-
chr12	132906390	132906404	EGR1	19.8462	-
chr12	132906390	132906401	EGR2	13.7241	-
chr12	132906390	132906405	Klf12	9.7377	-
chr12	132906390	132906407	SP4	13.6	-
chr12	132906391	132906405	KLF14	14.4138	-
chr12	132906393	132906404	KLF16	18.2414	-
chr12	132906393	132906404	SP1	19.1538	-
chr12	132906393	132906404	SP3	15.9837	-
chr12	132906394	132906405	Klf1	11.0152	-
chr12	132906394	132906404	Klf4	16.1837	+
chr12	132906394	132906404	KLF5	17	-
chr12	132906399	132906410	NRF1	14.4545	-
chr12	132906406	132906418	HINFP	14.1667	-
chr12	132906413	132906424	E2F6	15.2586	-
chr12	132906438	132906449	TFAP2A	12.0182	+
chr12	132906438	132906450	TFAP2A(var.2)	11.1818	+
chr12	132906438	132906449	TFAP2B(var.2)	10.9818	+
chr12	132906438	132906449	TFAP2C(var.2)	10.8462	+
chr12	132906445	132906459	GLIS2	11.7213	+
chr12	132970149	132970161	GLI2	10.0862	-
chr12	132970158	132970173	MAF::NFE2	9.45902	-
chr12	132970159	132970173	JUN(var.2)	12.9038	+
chr12	132970160	132970175	Nfe2l2	9.5303	+
chr12	132970161	132970176	Bach1::Mafk	14.4868	+
chr12	132970161	132970172	BATF::JUN	10.75	+
chr12	132970162	132970173	FOSL2	9.78182	+
chr12	132970162	132970173	JUNB	10.8571	+
chr12	132970162	132970177	Nfe2l2	11.1364	-
chr12	132970163	132970174	FOS	14.0638	+
chr12	132970163	132970174	FOSL1	15.9273	-
chr12	132970163	132970174	JUND	13.0213	-
chr12	132970163	132970174	NFE2	5.18367	+
chr12	132970164	132970175	FOSL2	15.0545	-
chr12	132970164	132970175	JUNB	15	-
chr12	132970164	132970178	JUN(var.2)	10.3077	-
chr12	132970165	132970172	FOS::JUN	11.9703	+
chr12	132970167	132970182	ZIC3	9.12857	-
chr12	132970167	132970182	ZIC4	11.0545	-
chr12	132970168	132970182	ZIC1	7.53191	-
chr12	132970187	132970205	EWSR1-FLI1	-4.98684	+
chr12	132970192	132970207	SP2	16.8448	-
chr12	132970194	132970208	KLF14	9.03448	-
chr12	132970196	132970207	KLF16	9.82759	-
chr12	132970196	132970207	SP1	15.1538	-
chr12	132970206	132970227	REST	4.4898	+
chr12	132970211	132970222	TFAP2C(var.2)	11.3077	+
chr12	132970248	132970259	BATF::JUN	10.8654	+
chr12	132970254	132970265	Foxq1	11.051	-
chr12	132970859	132970874	MAF::NFE2	15.9508	-
chr12	132970860	132970874	JUN(var.2)	12.9615	+
chr12	132970862	132970877	Bach1::Mafk	20.5	-
chr12	132970862	132970873	BATF::JUN	12.5	+
chr12	132970863	132970874	JUNB	10.1837	+
chr12	132970863	132970878	Nfe2l2	21.4091	-
chr12	132970864	132970875	FOS	13.617	+
chr12	132970864	132970875	FOSL1	15.8727	-
chr12	132970864	132970875	JUND	13.2979	-
chr12	132970865	132970876	FOSL2	15.6182	-
chr12	132970865	132970876	JUNB	15.4898	-
chr12	132970865	132970879	JUN(var.2)	13.4231	-
chr12	132970866	132970873	FOS::JUN	11.9703	-
chr12	132970884	132970899	MAF::NFE2	15.9508	-
chr12	132970885	132970899	JUN(var.2)	12.9615	+
chr12	132970887	132970902	Bach1::Mafk	21.2237	-
chr12	132970887	132970898	BATF::JUN	12.5	+
chr12	132970888	132970899	JUNB	10.1837	+
chr12	132970888	132970903	Nfe2l2	19.1818	-
chr12	132970889	132970900	FOS	13.7447	+
chr12	132970889	132970900	FOSL1	16.5636	-
chr12	132970889	132970900	JUND	13.7234	-
chr12	132970889	132970908	Nr1h3::Rxra	12.0645	-
chr12	132970890	132970901	FOSL2	16.7455	-
chr12	132970890	132970901	JUNB	16.5102	-
chr12	132970890	132970904	JUN(var.2)	11.8654	-
chr12	132970891	132970898	FOS::JUN	11.9703	-
chr12	132970906	132970917	RUNX1	12.1034	-
chr12	132970907	132970918	TFAP2C(var.2)	10.9808	+
chr12	132970921	132970929	Pitx1	11.0182	-
chr12	132970921	132970930	PITX3	11.1346	-
chr12	132970956	132970970	GLIS2	11.3443	+
chr12	132970956	132970970	GLIS3	10.6212	+
chr12	132970956	132970970	ZIC1	7.89362	+
chr12	132970956	132970971	ZIC3	10.3857	+
chr12	132970956	132970971	ZIC4	12.6545	+
chr12	132996033	132996044	Gfi1b	12.431	-
chr12	132996037	132996054	ESR1	1.36364	+
chr12	132996041	132996055	NFIC::TLX1	10.0714	+
chr12	132996084	132996092	Bhlha15	11.918	-
chr12	132996098	132996113	MEF2C	10.2881	+
chr12	132996111	132996126	FOXP1	11.5775	+
chr12	132996131	132996142	Myog	12.0816	-
chr12	132996131	132996142	Tcf12	11.8367	-
chr12	132996132	132996145	Myod1	12.551	+
chr12	132996133	132996143	Myb	12.0328	+
chr12	132996134	132996152	GATA1::TAL1	11.8	-
chr12	132996137	132996151	CREB3L1	9.84848	+
chr12	132996138	132996149	USF2	12.449	-
chr12	132996139	132996147	Mycn	11.6557	+
chr12	132996139	132996149	TFEB	11.8462	+
chr12	132996139	132996149	TFEC	11.5366	+
chr12	133005277	133005294	Dmbx1	15.2763	-
chr12	133005281	133005292	Crx	13.7759	-
chr12	133005303	133005317	GLIS3	3.93939	-
chr12	133005330	133005339	ZEB1	13.5273	-
chr12	133005331	133005344	SMAD2::SMAD3::SMAD4	16.7377	-
chr12	133005339	133005348	Sox17	11.7191	-
chr12	133005345	133005359	GLIS2	7.19672	+
chr12	133005359	133005375	RFX2	6.68571	+
chr12	133005359	133005375	RFX3	11.5152	+
chr12	133005359	133005375	RFX4	11.7424	-
chr12	133005359	133005375	RFX5	9.12069	+
chr12	133005360	133005374	Rfx1	15.8276	-
chr12	133005370	133005379	RUNX2	11.1731	+
chr12	133016254	133016264	ERF	10.3714	+
chr12	133016260	133016278	EWSR1-FLI1	12.8684	-
chr12	133016264	133016282	EWSR1-FLI1	5.51316	-
chr12	133016268	133016286	EWSR1-FLI1	4.73684	-
chr12	133016268	133016289	IRF1	10.3065	+
chr12	133016271	133016285	SPI1	7.81818	-
chr12	133016271	133016285	SPIC	13.9718	-
chr12	133016273	133016294	IRF1	10.1129	+
chr12	133016279	133016294	FOXP1	11.2535	-
chr12	133016296	133016304	MEIS2	11.6885	+
chr12	133016296	133016304	MEIS3	11.7308	+
chr12	133016340	133016351	Gfi1b	14.9828	+
chr12	133016346	133016365	CTCF	14.8852	+
chr12	133016352	133016362	MZF1(var.2)	11.6263	+
chr12	133016362	133016373	RUNX1	13.3276	-
chr12	133016362	133016371	RUNX2	11.75	+
chr12	133016362	133016372	RUNX3	11.5577	+
chr12	133022604	133022614	Hand1::Tcf3	11.8202	-
chr12	133022641	133022658	Gmeb1	11.7895	-
chr12	133022641	133022656	JUND(var.2)	12.7234	+
chr12	133022642	133022655	JUN	12.7551	+
chr12	133022643	133022657	ATF7	18.1571	+
chr12	133022643	133022657	BATF3	11.8788	-
chr12	133022644	133022656	Creb5	18.3636	+
chr12	133022644	133022654	Crem	14.623	+
chr12	133022644	133022656	JDP2(var.2)	18.8163	+
chr12	133022644	133022659	JUND(var.2)	15.8298	-
chr12	133022645	133022658	JUN	13.9388	-
chr12	133022646	133022654	CREB1	13.5495	-
chr12	133022646	133022656	Crem	12.918	-
chr12	133022647	133022655	Atf1	11.2459	-
chr12	133022648	133022656	Atf3	12.3443	-
chr12	133022662	133022673	RUNX1	13.2069	-
chr12	133022686	133022705	CTCF	9.32787	+
chr12	133022692	133022707	JUND(var.2)	16.1489	+
chr12	133022693	133022706	JUN	14.7959	+
chr12	133022694	133022707	ATF4	8.81967	+
chr12	133022694	133022708	ATF7	18.8286	+
chr12	133022694	133022708	BATF3	19.3939	-
chr12	133022694	133022708	CREB3	9.37143	-
chr12	133022695	133022703	Atf3	14.3279	+
chr12	133022695	133022707	Creb5	19.2545	+
chr12	133022695	133022705	Crem	14.4754	+
chr12	133022695	133022707	JDP2(var.2)	20.6939	+
chr12	133022695	133022710	JUND(var.2)	17.1915	-
chr12	133022695	133022709	XBP1	10.7885	-
chr12	133022696	133022709	JUN	15.1224	-
chr12	133022697	133022705	CREB1	13.5495	-
chr12	133022697	133022707	Crem	12.918	-
chr12	133022698	133022706	Atf1	11.2459	-
chr12	133022699	133022707	Atf3	12.3443	-
chr12	133022713	133022724	RUNX1	13.2069	-
chr12	133030308	133030320	ELF4	8.27869	+
chr12	133030310	133030320	ETV6	11.2692	+
chr12	133030323	133030334	RUNX1	11.6724	+
chr12	133030324	133030334	RUNX3	12	-
chr12	133030325	133030334	RUNX2	13.3269	-
chr12	133030334	133030348	PLAG1	6.27551	+
chr12	133030334	133030349	Pparg::Rxra	11.8288	+
chr12	133030340	133030350	SREBF1	12.2317	-
chr12	133030340	133030350	SREBF2	12.8989	+
chr12	133030357	133030370	TFAP2A(var.3)	11.8033	+
chr12	133030357	133030370	TFAP2B(var.3)	13.5574	-
chr12	133030357	133030370	TFAP2C(var.3)	12.6034	+
chr12	133030393	133030401	Dux	12.8689	-
chr12	133030406	133030420	ZIC1	5.80851	+
chr12	133031304	133031316	TAL1::TCF3	11.4045	+
chr12	133031319	133031336	SP4	11.4	+
chr12	133031320	133031335	Pparg::Rxra	12.0541	-
chr12	133031320	133031337	RARA::RXRA	9.7551	-
chr12	133031321	133031335	KLF14	8	+
chr12	133031322	133031333	KLF16	14.3966	+
chr12	133031322	133031332	Klf4	11.2041	-
chr12	133031322	133031332	KLF5	13.4082	+
chr12	133031322	133031333	SP1	15.5192	+
chr12	133031322	133031337	SP2	13.1724	+
chr12	133031322	133031333	SP3	12.8049	+
chr12	133031322	133031334	SP8	12.6711	+
chr12	133031323	133031333	ZNF740	10.2385	+
chr12	133031324	133031344	RREB1	6.88991	+
chr12	133031326	133031338	INSM1	9.82653	-
chr12	133031339	133031354	Nr5a2	11.4655	-
chr12	133031348	133031365	SP4	4.50909	+
chr12	133031350	133031361	Klf1	11.9091	+
chr12	133031351	133031365	EGR1	10.6346	+
chr12	133031351	133031362	KLF16	10.7931	+
chr12	133031351	133031361	Klf4	13.3469	-
chr12	133031351	133031361	KLF5	15.3878	+
chr12	133031351	133031362	SP1	15.5577	+
chr12	133031351	133031366	SP2	16.6034	+
chr12	133031351	133031362	SP3	11.1301	+
chr12	133031370	133031380	KLF5	12.3061	+
chr12	133031418	133031432	NFIC::TLX1	7.79592	-
chr12	133031419	133031433	Bcl6	10.7419	-
chr12	133031419	133031433	Stat4	11.5517	-
chr12	133034852	133034862	Gfi1	10.8902	+
chr12	133034853	133034864	Gfi1b	16.069	+
chr12	133034884	133034895	SPDEF	9.45455	-
chr12	133034885	133034897	GRHL1	10.4483	-
chr12	133034886	133034896	TFCP2	14.4242	-
chr12	133034889	133034904	STAT1::STAT2	8.9697	+
chr12	133034891	133034902	ETV2	10.3443	-
chr12	133034919	133034927	MEIS2	11.5574	-
chr12	133034925	133034939	ONECUT1	9.98077	-
chr12	133034926	133034936	CUX1	11.2143	-
chr12	133034928	133034940	PBX1	12.1429	-
chr12	133034929	133034937	Dux	12.0656	-
chr12	133051136	133051153	Six3	10.1184	+
chr12	133051149	133051161	E2F1	10.5902	-
chr12	133051158	133051168	ERG	10.8545	+
chr12	133051158	133051168	FLI1	10.7234	+
chr12	133051159	133051170	Gabpa	10.3279	+
chr12	133051167	133051182	Sox1	3.53448	-
chr12	133051167	133051182	SOX21	2.2449	-
chr12	133051167	133051183	SOX4	-14	-
chr12	133051207	133051217	MZF1(var.2)	12.0101	-
chr12	133051209	133051219	KLF5	13.551	+
chr12	133051209	133051220	SP1	14.0385	+
chr12	133051209	133051224	SP2	13.5862	+
chr12	133051211	133051222	E2F6	11.1207	-
chr12	133051229	133051239	MZF1(var.2)	12.0101	-
chr12	133051231	133051241	KLF5	13.551	+
chr12	133051231	133051242	SP1	14.0385	+
chr12	133051231	133051246	SP2	13.5862	+
chr12	133051233	133051244	E2F6	11.1207	-
chr12	133051236	133051253	RARA::RXRA	9.29592	-
chr12	133051246	133051263	SP4	20.1273	+
chr12	133051248	133051259	Klf1	11.197	+
chr12	133051248	133051263	Klf12	13.2951	+
chr12	133051248	133051262	KLF14	17.2241	+
chr12	133051249	133051263	EGR1	18.7692	+
chr12	133051249	133051260	KLF16	16.6897	+
chr12	133051249	133051259	Klf4	14.2857	-
chr12	133051249	133051259	KLF5	14.3061	+
chr12	133051249	133051260	SP1	16.5577	+
chr12	133051249	133051264	SP2	18.0862	+
chr12	133051249	133051260	SP3	15.0325	+
chr12	133051249	133051261	SP8	16.4474	+
chr12	133051250	133051265	EGR3	9.98276	+
chr12	133051250	133051266	EGR4	10.3636	+
chr12	133052755	133052771	GLIS1	-6.98077	-
chr12	133052755	133052770	ZIC4	11.8545	-
chr12	133052756	133052770	ZIC1	5.57447	-
chr12	133052768	133052783	ZIC3	9.88571	-
chr12	133052768	133052783	ZIC4	13.0182	-
chr12	133052769	133052783	GLIS2	10.8689	-
chr12	133052769	133052783	GLIS3	8.98485	-
chr12	133052769	133052783	ZIC1	8.2766	-
chr12	133052782	133052792	Mitf	10.7347	+
chr12	133052819	133052836	ESR1	-1.06061	+
chr12	133052824	133052834	Mitf	10.7347	+
chr12	133052865	133052881	GLIS1	-5.65385	-
chr12	133052865	133052880	ZIC4	11.8545	-
chr12	133052866	133052880	ZIC1	5.57447	-
chr12	133058508	133058518	RELA	13.1837	-
chr12	133058509	133058519	REL	10.8182	-
chr12	133058516	133058531	ZIC4	10.3273	-
chr12	133058517	133058531	ZIC1	10.8085	-
chr12	133058528	133058549	REST	6.09184	+
chr12	133058545	133058556	SPDEF	9.41818	+
chr12	133058546	133058556	ELK1	9.40426	+
chr12	133058546	133058556	ELK3	10.6379	+
chr12	133058546	133058556	ERF	10.7571	+
chr12	133058546	133058556	ERG	12.3455	+
chr12	133058546	133058556	ETS1	12.1034	+
chr12	133058546	133058556	ETV1	12.1091	+
chr12	133058546	133058556	ETV3	11.5352	+
chr12	133058546	133058556	ETV4	11.7931	+
chr12	133058546	133058556	ETV5	12.5273	+
chr12	133058546	133058556	FEV	11.9038	+
chr12	133058546	133058556	FLI1	11.6383	+
chr12	133058568	133058582	XBP1	12.25	+
chr12	133058569	133058583	CREB3	12.9714	+
chr12	133058569	133058583	CREB3L1	8.9697	+
chr12	133058572	133058587	NR2C2	9.04286	+
chr12	133066642	133066657	Klf12	10.6393	-
chr12	133066642	133066659	SP4	8.29091	-
chr12	133066643	133066657	KLF14	11.431	-
chr12	133066646	133066657	Klf1	11.0152	-
chr12	133066650	133066666	EGR4	10.8364	-
chr12	133066651	133066666	EGR3	7.17241	-
chr12	133066651	133066669	KLF13	8.43103	-
chr12	133066651	133066662	NRF1	9.98182	-
chr12	133066653	133066668	Klf12	17.082	-
chr12	133066653	133066670	SP4	13.2364	-
chr12	133066654	133066668	KLF14	15.6552	-
chr12	133066656	133066667	KLF16	15.3103	-
chr12	133066656	133066667	SP3	14.7236	-
chr12	133066657	133066668	Klf1	12.6818	-
chr12	133066657	133066667	Klf4	13.9082	+
chr12	133066658	133066670	GLI2	9.87931	-
chr12	133066663	133066678	SP2	15.3966	-
chr12	133066664	133066679	Klf12	7.40984	-
chr12	133066664	133066681	SP4	6.41818	-
chr12	133066665	133066679	KLF14	7.75862	-
chr12	133066666	133066678	SP8	12.9211	-
chr12	133066667	133066678	KLF16	12.1207	-
chr12	133066667	133066678	SP1	16.4038	-
chr12	133066667	133066678	SP3	13.3577	-
chr12	133066668	133066679	Klf1	10.9394	-
chr12	133066668	133066678	Klf4	16.1837	+
chr12	133066668	133066678	KLF5	17	-
chr12	133066672	133066687	ZBTB33	9.98485	-
chr12	133066675	133066686	NRF1	9.69091	-
chr12	133066675	133066685	Tcfl5	10.0645	-
chr12	133066677	133066688	EGR2	9.39655	-
chr12	133066677	133066688	NRF1	16.1455	-
chr12	133066678	133066689	NRF1	14.5455	+
chr12	133066682	133066696	ZIC1	5.93617	+
chr12	133066682	133066697	ZIC4	9.94545	+
chr12	133066683	133066694	NRF1	11.2727	-
chr12	133066685	133066696	TFAP2A	13.3818	+
chr12	133066685	133066696	TFAP2B(var.2)	13.0727	+
chr12	133066685	133066696	TFAP2C(var.2)	12.2885	+
chr12	133066699	133066710	Gabpa	10.377	-
chr12	133066700	133066711	ELK4	10.8545	+
chr12	133066701	133066711	ETV6	13.9615	-
chr12	133066704	133066711	SPIB	11.2333	-
chr12	133066714	133066733	PAX5	14.0484	+
chr12	133066725	133066735	ELK1	11.2553	+
chr12	133066725	133066735	ELK3	11.569	+
chr12	133066725	133066736	ELK4	14.4182	-
chr12	133066725	133066735	ETS1	11.3276	+
chr12	133066725	133066735	ETV1	11.2364	+
chr12	133066725	133066735	ETV3	10.7183	+
chr12	133066725	133066735	ETV4	11.2931	+
chr12	133066725	133066735	ETV5	11.8909	+
chr12	133066725	133066735	ETV6	15.6346	+
chr12	133066725	133066735	FEV	10.8077	+
chr12	133066726	133066737	Gabpa	14.6393	+
chr12	133066738	133066752	GATA2	13.8182	+
chr12	133066741	133066752	Gata1	11.2653	+
chr12	133066742	133066753	Gata4	11.8448	+
chr12	133066742	133066750	GATA5	10.4483	-
chr12	133066756	133066767	NRF1	12.4364	-
chr12	133066757	133066771	EGR1	16.3462	+
chr12	133066758	133066773	EGR3	7.27586	+
chr12	133066760	133066774	EGR1	14.7885	+
chr12	133066768	133066783	ZBTB33	9.98485	+
chr12	133179196	133179216	RREB1	14.9083	-
chr12	133179199	133179215	EGR4	10.9273	-
chr12	133179204	133179216	SP8	10.5	-
chr12	133179205	133179216	KLF16	10.0517	-
chr12	133179221	133179232	Gabpa	13.8525	-
chr12	133179222	133179235	ELF3	10.6379	-
chr12	133179222	133179233	ELK4	13.8182	+
chr12	133179222	133179236	Stat4	11.431	-
chr12	133179223	133179235	EHF	12.6885	-
chr12	133179223	133179235	ELF1	13.5455	-
chr12	133179223	133179235	ELF4	11.9508	-
chr12	133179223	133179234	ELF5	12.1091	-
chr12	133179223	133179233	ELK1	9.76596	-
chr12	133179223	133179233	ELK3	11.1724	-
chr12	133179223	133179233	ERG	11.5818	-
chr12	133179223	133179233	ETS1	12.1034	-
chr12	133179223	133179234	ETV2	9.39344	-
chr12	133179223	133179233	ETV3	11.9859	-
chr12	133179223	133179233	ETV6	11.8846	-
chr12	133179223	133179233	FEV	11.2885	-
chr12	133179223	133179233	FLI1	11.7234	-
chr12	133179223	133179234	SPDEF	10.8727	-
chr12	133179225	133179236	STAT1	16.4545	+
chr12	133179225	133179236	STAT3	15.4898	+
chr12	133179225	133179239	Stat4	14.6552	+
chr12	133179226	133179237	Stat5a::Stat5b	13.2245	-
chr12	133179231	133179241	Esrrg	11.1633	+
chr12	133179233	133179241	NR4A2	11.4545	+
chr12	133179234	133179251	RARA::RXRA	11.1327	+
chr12	133179243	133179264	IRF1	10.5	-
chr12	133179245	133179260	IRF9	-0.854545	+
chr12	133179247	133179262	STAT1::STAT2	11.8333	-
chr12	133179252	133179266	IRF7	8.14516	+
chr12	133179252	133179266	IRF8	1.89091	+
chr12	133179271	133179288	SP4	10.3818	+
chr12	133179273	133179287	KLF14	12.1897	+
chr12	133179274	133179288	EGR1	14.8269	+
chr12	133179274	133179285	KLF16	17.1207	+
chr12	133179274	133179284	Klf4	12.1837	-
chr12	133179274	133179289	SP2	15.3448	+
chr12	133179274	133179285	SP3	13.6829	+
chr12	133179274	133179286	SP8	14.5658	+
chr12	133179278	133179292	GLIS2	8.60656	+
chr12	133179278	133179290	TFAP2A(var.2)	13.3636	+
chr12	133179278	133179290	TFAP2B	11.6	+
chr12	133179278	133179290	TFAP2C	11.0102	+
chr12	133179278	133179292	ZIC1	6.80851	+
chr12	133179278	133179293	ZIC4	11.0182	+
chr12	133179304	133179318	EBF1	10.4262	-
chr12	133179305	133179317	TFAP2A(var.2)	11.3818	-
chr12	133179305	133179317	TFAP2B	11.5091	-
chr12	133179305	133179317	TFAP2C	11.051	-
chr12	133195246	133195261	EGR3	7.2069	-
chr12	133195248	133195265	SP4	6.43636	-
chr12	133195257	133195272	SP2	18.1897	-
chr12	133195278	133195292	Zfx	15.7576	-
chr12	133195280	133195299	CTCF	9.54098	-
chr12	133195286	133195298	TFAP2A(var.2)	12.1091	+
chr12	133195286	133195298	TFAP2B	11.8	+
chr12	133195286	133195298	TFAP2C	11.3061	+
chr12	133195287	133195302	SP2	15.3103	-
chr12	133195287	133195298	TFAP2A	11.6727	-
chr12	133195287	133195298	TFAP2B(var.2)	11.6182	+
chr12	133195287	133195298	TFAP2C(var.2)	11.0577	+
chr12	133195288	133195302	EGR1	13.0192	-
chr12	133195291	133195301	MZF1(var.2)	10.899	+
chr12	133195291	133195302	SP1	15.0769	-
chr12	133195310	133195324	ZIC1	6.95745	+
chr12	133195310	133195325	ZIC4	12.3091	+
chr12	133195318	133195328	Hes1	9.88112	+
chr12	133195318	133195328	Tcfl5	10.6694	-
chr12	133195322	133195334	ZBTB7A	12.2	+
chr12	133195323	133195335	ZBTB7B	12.0517	+
chr12	133195323	133195335	ZBTB7C	12.1452	+
chr12	133195324	133195339	NR2C2	8.8	-
chr12	133263908	133263921	SMAD2::SMAD3::SMAD4	11.9016	+
chr12	133263922	133263933	TFAP2A	10.9455	-
chr12	133263939	133263953	NFIC::TLX1	12.2653	-
chr12	133263945	133263956	E2F6	11.5862	-
chr12	133263946	133263958	GLI2	9.93103	+
chr12	133263954	133263969	ZBTB33	16.803	-
chr12	133263957	133263972	ZBTB33	12.303	+
chr12	133263966	133263978	EHF	12.2951	+
chr12	133263966	133263978	ELF1	12.6545	+
chr12	133263966	133263979	ELF3	10.8448	+
chr12	133263966	133263978	ELF4	10.5902	+
chr12	133263967	133263978	ELF5	12.4545	+
chr12	133263967	133263978	ETV2	12.2787	+
chr12	133263967	133263978	SPDEF	10.8364	+
chr12	133263968	133263978	ELK1	12	+
chr12	133263968	133263978	ELK3	12.4483	+
chr12	133263968	133263979	ELK4	14.7273	-
chr12	133263968	133263978	ERF	13.3143	+
chr12	133263968	133263978	ERG	13.2364	+
chr12	133263968	133263978	ETS1	13.7069	+
chr12	133263968	133263978	ETV1	12.2727	+
chr12	133263968	133263978	ETV3	12.4789	+
chr12	133263968	133263978	ETV4	12.2414	+
chr12	133263968	133263978	ETV5	11.4545	+
chr12	133263968	133263978	ETV6	11.3846	+
chr12	133263968	133263978	FEV	12.7308	+
chr12	133263968	133263978	FLI1	13.5532	+
chr12	133263969	133263980	Gabpa	13.8525	+
chr12	133263971	133263981	REL	11.2929	-
chr12	133263996	133264013	SP4	6.4	+
chr12	133263998	133264012	KLF14	11.1034	+
chr12	133263999	133264009	KLF5	13.8163	+
chr12	133263999	133264010	SP1	15.7308	+
chr12	133263999	133264014	SP2	18.7069	+
chr12	133264001	133264018	SP4	6.38182	+
chr12	133264004	133264018	EGR1	20.0962	+
chr12	133264004	133264015	KLF16	15.9483	+
chr12	133264004	133264014	Klf4	13.102	-
chr12	133264004	133264014	KLF5	16.102	+
chr12	133264004	133264015	SP1	18.1154	+
chr12	133264004	133264019	SP2	19.1724	+
chr12	133264004	133264015	SP3	13.7561	+
chr12	133264005	133264020	EGR3	10.8621	+
chr12	133264005	133264021	EGR4	11.7273	+
chr12	133264007	133264024	SP4	3.52727	+
chr12	133264129	133264144	ZIC4	9.63636	-
chr12	133264131	133264152	REST	4.18367	-
chr12	133264137	133264151	GLIS2	7.95082	-
chr12	133264147	133264159	ELF1	8.50909	+
chr12	133264148	133264159	ETV2	11	+
chr12	133264149	133264159	ELK1	12	+
chr12	133264149	133264159	ELK3	12.4483	+
chr12	133264149	133264160	ELK4	12.8727	-
chr12	133264149	133264159	ERF	13.3143	+
chr12	133264149	133264159	ERG	13.2364	+
chr12	133264149	133264159	ETS1	13.7069	+
chr12	133264149	133264159	ETV1	12.2727	+
chr12	133264149	133264159	ETV3	12.4789	+
chr12	133264149	133264159	ETV4	12.2414	+
chr12	133264149	133264159	ETV5	11.4545	+
chr12	133264149	133264159	ETV6	11.3846	+
chr12	133264149	133264159	FEV	12.7308	+
chr12	133264149	133264159	FLI1	13.5532	+
chr12	133264150	133264161	Gabpa	11.1475	+
chr12	133264156	133264171	ESR2	11.4231	+
chr12	133264185	133264196	TFAP2A	14.5273	-
chr12	133264185	133264196	TFAP2B(var.2)	15.3455	-
chr12	133264185	133264196	TFAP2C(var.2)	14.75	-
chr12	133264208	133264219	TFAP2A	10.8	-
chr12	133264226	133264237	TFAP2A	13.3455	+
chr12	133264226	133264238	TFAP2A(var.2)	11.1455	+
chr12	133264226	133264237	TFAP2B(var.2)	12.9636	+
chr12	133264226	133264238	TFAP2C	10.8163	-
chr12	133264226	133264237	TFAP2C(var.2)	12.4808	-
chr12	133264227	133264240	TFAP2A(var.3)	12.377	-
chr12	133264227	133264240	TFAP2B(var.3)	11.1803	+
chr12	133264227	133264240	TFAP2C(var.3)	11.5345	+
chr12	133264228	133264240	TFAP2A(var.2)	12.1091	+
chr12	133264228	133264240	TFAP2B	11.0545	+
chr12	133264228	133264240	TFAP2C	10.7959	+
chr12	133287328	133287343	ZIC3	8.48571	+
chr12	133287339	133287354	ZIC3	10.7	-
chr12	133287339	133287354	ZIC4	10.8545	-
chr12	133287340	133287354	ZIC1	6.31915	-
chr12	133287343	133287358	SP2	17.9655	-
chr12	133287344	133287361	SP4	3.87273	-
chr12	133287345	133287359	KLF14	8.7931	-
chr12	133287347	133287358	SP1	15.1538	-
chr12	133287352	133287362	REL	11.4242	+
chr12	133287353	133287364	Gabpa	13.1803	-
chr12	133287354	133287365	ELK4	12.6727	+
chr12	133287355	133287365	ELK1	9.87234	-
chr12	133287355	133287365	ETV5	11.2545	-
chr12	133287355	133287365	ETV6	12.4038	-
chr12	133287357	133287371	EGR1	19.6154	+
chr12	133287357	133287372	SP2	15.569	+
chr12	133287358	133287373	EGR3	13.7241	+
chr12	133287358	133287374	EGR4	13.7636	+
chr12	133287360	133287371	EGR2	12.5517	+
chr12	133287361	133287372	E2F4	10.1552	-
chr12	133287369	133287378	THAP1	10.2105	+
chr12	133287370	133287382	EHF	9.95082	+
chr12	133287370	133287382	ELF1	11	+
chr12	133287370	133287382	ELF4	9.65574	+
chr12	133287371	133287382	ELF5	11.4545	+
chr12	133287372	133287382	ELK1	11.4043	+
chr12	133287372	133287382	ELK3	11.7069	+
chr12	133287372	133287383	ELK4	16.0182	-
chr12	133287372	133287382	ERG	11.0182	+
chr12	133287372	133287382	ETS1	11.7069	+
chr12	133287372	133287382	ETV1	11.4364	+
chr12	133287372	133287382	ETV3	11.6901	+
chr12	133287372	133287382	ETV4	11.1552	+
chr12	133287372	133287382	ETV5	11.5818	+
chr12	133287372	133287382	ETV6	12.5769	+
chr12	133287372	133287382	FEV	10.9808	+
chr12	133287372	133287382	FLI1	11.1064	+
chr12	133287373	133287384	Gabpa	17.0164	+
chr12	133287412	133287425	TFAP2A(var.3)	11.8525	+
chr12	133287412	133287425	TFAP2B(var.3)	11.6885	-
chr12	133287412	133287425	TFAP2C(var.3)	11.5172	-
chr12	133287421	133287432	TFAP2A	10.9091	-
chr12	133287421	133287433	ZBTB7C	10.6613	-
chr12	133287422	133287434	ZBTB7A	12.4714	-
chr12	133287428	133287439	NRF1	14.9636	-
chr12	133287429	133287440	NRF1	19.0545	+
chr12	133338387	133338400	TFAP2A(var.3)	10.5574	+
chr12	133338387	133338400	TFAP2B(var.3)	9.47541	-
chr12	133338387	133338400	TFAP2C(var.3)	10.4483	-
chr12	133338412	133338423	NRF1	9.32727	+
chr12	133338419	133338431	TFAP2A(var.2)	11.1455	+
chr12	133338419	133338433	ZIC1	5.2766	+
chr12	133338443	133338457	ZIC1	7.14894	+
chr12	133338465	133338484	PAX5	12.0806	-
chr12	133338469	133338481	TFAP2A(var.2)	12.1273	-
chr12	133338469	133338481	TFAP2B	11.5091	-
chr12	133338469	133338481	TFAP2C	11.7653	-
chr12	133338484	133338495	TFAP2A	11.3273	-
chr12	133338484	133338495	TFAP2B(var.2)	10.1636	+
chr12	133338484	133338495	TFAP2C(var.2)	10.7692	+
chr12	133338492	133338507	EGR3	5.2069	-
chr12	133405415	133405434	PAX5	10.4355	-
chr12	133405420	133405431	SPDEF	11.2545	+
chr12	133405435	133405449	CREB3	13.5	-
chr12	133405435	133405449	CREB3L1	12.1515	-
chr12	133405436	133405450	XBP1	11.8846	-
chr12	133405437	133405446	Creb3l2	10.8427	+
chr12	133405438	133405447	Creb3l2	13.382	-
chr12	133405449	133405464	SP2	17.9828	-
chr12	133405450	133405465	Klf12	9.98361	-
chr12	133405450	133405467	SP4	16.7636	-
chr12	133405451	133405465	KLF14	14.9483	-
chr12	133405452	133405464	SP8	14.5658	-
chr12	133405453	133405464	KLF16	15.8276	-
chr12	133405453	133405464	SP1	17.8077	-
chr12	133405453	133405464	SP3	14.374	-
chr12	133405454	133405465	Klf1	10.9394	-
chr12	133405454	133405464	Klf4	16.1837	+
chr12	133405454	133405464	KLF5	17	-
chr12	133405480	133405492	HINFP	9.92424	+
chr12	133405483	133405494	Stat5a::Stat5b	10.8776	+
chr12	133405485	133405497	ELF1	9.2	+
chr12	133405487	133405498	ELK4	11.7818	-
chr12	133405488	133405499	Gabpa	11.2787	+
chr12	133405500	133405510	Hes1	9.81818	+
chr12	133405500	133405510	Tcfl5	9.96774	-
chr12	133464368	133464380	EHF	12.7049	+
chr12	133464368	133464380	ELF1	12.8182	+
chr12	133464368	133464381	ELF3	13.2241	+
chr12	133464368	133464380	ELF4	12.5246	+
chr12	133464369	133464380	ELF5	12.4727	+
chr12	133464370	133464381	ELK4	11.3273	-
chr12	133464370	133464380	ETV6	12.2115	+
chr12	133464371	133464382	Gabpa	13.1475	+
chr12	133464378	133464390	INSM1	10.8878	+
chr12	133464383	133464395	ZBTB7A	11.8857	-
chr12	133464389	133464401	YY1	12.7115	-
chr12	133464403	133464418	Pparg::Rxra	12.7748	+
chr12	133464420	133464430	REL	10.9798	+
chr12	133464421	133464432	Gabpa	14.4098	-
chr12	133464422	133464435	ELF3	11.9483	-
chr12	133464422	133464433	ELK4	11.9455	+
chr12	133464423	133464435	EHF	15.0492	-
chr12	133464423	133464435	ELF1	15.0182	-
chr12	133464423	133464435	ELF4	15.1967	-
chr12	133464423	133464434	ELF5	13.5091	-
chr12	133464423	133464433	ELK1	13.4681	-
chr12	133464423	133464433	ELK3	13.2759	-
chr12	133464423	133464433	ERG	12.4182	-
chr12	133464423	133464433	ETS1	11.069	-
chr12	133464423	133464433	ETV1	12.3818	-
chr12	133464423	133464433	ETV3	11.4366	-
chr12	133464423	133464433	ETV4	12.4483	-
chr12	133464423	133464433	ETV5	11.8727	-
chr12	133464423	133464433	ETV6	11.4423	-
chr12	133464423	133464433	FEV	13.0577	-
chr12	133464423	133464433	FLI1	11.9362	-
chr12	133464423	133464437	SPI1	6.43636	-
chr12	133464423	133464437	SPIC	12.1127	-
chr12	133464450	133464461	Nkx2-5(var.2)	10.8545	-
chr12	133532849	133532861	HINFP	10.0455	-
chr12	133532866	133532878	HINFP	10.7121	-
chr12	133532923	133532935	ELF4	8.39344	-
chr12	133532923	133532933	ETV6	11.2692	-
chr12	133532925	133532939	EBF1	11.3934	-
chr12	133532925	133532939	GLIS2	12.1475	-
chr12	133532925	133532939	GLIS3	6.86364	-
chr12	133532931	133532945	PLAG1	8.32653	+
chr12	133532971	133532983	ELF1	8.4	-
chr12	133532971	133532981	ELK1	9.59574	-
chr12	133532971	133532981	ELK3	10.8621	-
chr12	133532971	133532981	ERF	11.9143	-
chr12	133532971	133532981	ERG	13.5455	-
chr12	133532971	133532981	ETS1	12.8793	-
chr12	133532971	133532981	ETV1	11.7455	-
chr12	133532971	133532982	ETV2	15.0656	-
chr12	133532971	133532981	ETV3	10.9577	-
chr12	133532971	133532981	ETV4	11.4483	-
chr12	133532971	133532981	ETV5	11.0545	-
chr12	133532971	133532981	FEV	12.2308	-
chr12	133532971	133532981	FLI1	13.8298	-
chr12	133532971	133532982	SPDEF	9.65455	-
chr12	133562917	133562934	PAX1	8.09091	-
chr12	133562917	133562934	PAX9	5.38182	-
chr12	133562932	133562943	Gabpa	14.6393	-
chr12	133562933	133562946	ELF3	8.65517	-
chr12	133562933	133562944	ELK4	12.0364	+
chr12	133562934	133562946	EHF	12.6393	-
chr12	133562934	133562946	ELF1	10.8909	-
chr12	133562934	133562946	ELF4	12.0984	-
chr12	133562934	133562945	ELF5	13.0182	-
chr12	133562934	133562944	ELK1	9.80851	-
chr12	133562934	133562944	ELK3	10.6379	-
chr12	133562934	133562944	ETV5	11.1273	-
chr12	133562934	133562944	ETV6	14.1346	-
chr12	133562934	133562948	SPI1	3.01818	-
chr12	133562934	133562948	SPIC	11.1549	-
chr12	133562938	133562953	CENPB	10.9615	+
chr12	133562939	133562950	NRF1	14.2182	+
chr12	133562959	133562978	PAX5	11.0645	-
chr12	133562971	133562982	NRF1	10.6545	-
chr12	133562972	133562983	NRF1	11.1636	+
chr12	133562973	133562983	Hes1	10.0839	-
chr12	133562973	133562983	Tcfl5	9.87903	-
chr12	133562985	133562996	Gabpa	11.2787	-
chr12	133562986	133562999	ELF3	9.67241	-
chr12	133562986	133562997	ELK4	12.6909	+
chr12	133562987	133562999	EHF	10.8361	-
chr12	133562987	133562999	ELF1	10.4545	-
chr12	133562987	133562998	ELF5	11	-
chr12	133562987	133562997	ERF	10.4143	-
chr12	133562987	133562997	ERG	11	-
chr12	133562987	133562997	ETS1	11.7931	-
chr12	133562987	133562997	ETV1	11.2727	-
chr12	133562987	133562998	ETV2	11.6066	-
chr12	133562987	133562997	ETV4	11.3793	-
chr12	133562987	133562997	FLI1	11.2128	-
chr12	133562987	133562998	SPDEF	9.56364	-
chr12	133562998	133563014	Vdr	4.2459	-
chr12	133562999	133563018	PAX5	9.85484	+
chr12	133563019	133563038	CTCF	9.11475	+
chr12	133563020	133563032	INSM1	11.0816	+
chr12	133563036	133563051	Bach1::Mafk	7.96053	-
chr12	133602651	133602667	Rarg	1.57143	-
chr12	133602652	133602668	Rarb	-1.22414	-
chr12	133602687	133602708	IRF1	11.4677	+
chr12	133602689	133602704	PRDM1	11.1455	-
chr12	133602689	133602704	STAT1::STAT2	11.0303	+
chr12	133602692	133602707	FOXP1	11.5775	-
chr12	133602693	133602708	FOXP1	11.3099	-
chr12	133602712	133602727	PRDM1	14.4909	-
chr12	133613805	133613816	Gabpa	17.3443	-
chr12	133613806	133613817	ELK4	14.5273	+
chr12	133613807	133613819	EHF	10.2951	-
chr12	133613807	133613819	ELF1	10.4909	-
chr12	133613807	133613819	ELF4	10.082	-
chr12	133613807	133613818	ELF5	11.2727	-
chr12	133613807	133613817	ELK1	14.766	-
chr12	133613807	133613817	ELK3	13.9655	-
chr12	133613807	133613817	ERF	11.2	-
chr12	133613807	133613817	ERG	13.7636	-
chr12	133613807	133613817	ETS1	12.8103	-
chr12	133613807	133613817	ETV1	13.3455	-
chr12	133613807	133613817	ETV3	13.6901	-
chr12	133613807	133613817	ETV4	13.2241	-
chr12	133613807	133613817	ETV5	12.6545	-
chr12	133613807	133613817	ETV6	13.2885	-
chr12	133613807	133613817	FEV	13.9231	-
chr12	133613807	133613817	FLI1	13.7021	-
chr12	133613810	133613822	HINFP	10.4697	-
chr12	133613819	133613835	ZNF143	18.7414	-
chr12	133613860	133613871	NRF1	18.4727	-
chr12	133613861	133613872	NRF1	18.6909	+
chr12	133613892	133613901	SNAI2	11.7442	+
chr12	133613892	133613902	TCF3	11.4615	-
chr12	133656863	133656873	MZF1(var.2)	11.7273	+
chr12	133656872	133656884	HINFP	10.5758	+
chr12	133656888	133656902	MTF1	9.34146	+
chr12	133656890	133656901	NRF1	10.8364	-
chr12	133656908	133656919	STAT1	14.8909	+
chr12	133656908	133656919	STAT3	15.2653	+
chr12	133656908	133656922	Stat4	13.9655	+
chr12	133656909	133656920	Stat5a::Stat5b	15.5306	-
chr12	133656925	133656936	TFAP2A	11.8909	+
chr12	133656925	133656936	TFAP2B(var.2)	12	-
chr12	133656925	133656936	TFAP2C(var.2)	12.4423	+
chr12	133656941	133656951	Sox3	12.2931	+
chr12	133656941	133656951	Sox6	12.6857	+
chr12	133656956	133656971	Klf12	7.91803	-
chr12	133656966	133656982	Vdr	4.57377	-
chr12	133656972	133656988	ZNF143	8.74138	-
chr12	133656975	133656989	EBF1	8.27869	-
chr12	133688548	133688556	NR4A2	11.2929	-
chr12	133688560	133688572	Foxd3	13.7935	-
chr12	133688572	133688582	Gfi1	10.9512	+
chr12	133688573	133688584	Gfi1b	11.1724	+
chr12	133688583	133688598	Sox11	-13.8	-
chr12	133688593	133688608	Stat6	10.6207	+
chr12	133688644	133688658	GATA2	10.9273	+
chr12	133688647	133688658	Gata1	11.2041	+
chr12	133688655	133688670	HNF4G	11.0769	-
chr12	133688655	133688667	INSM1	10.3367	-
chr12	133707018	133707028	Hes1	9.88112	-
chr12	133707018	133707028	Tcfl5	10.6694	-
chr12	133707032	133707044	INSM1	15.1224	+
chr12	133707032	133707044	TFAP2A(var.2)	12.2	-
chr12	133707033	133707048	SP2	17.2241	-
chr12	133707034	133707048	EGR1	15.8846	-
chr12	133707034	133707051	SP4	11.7818	-
chr12	133707035	133707049	KLF14	10.1552	-
chr12	133707036	133707048	SP8	11.9605	-
chr12	133707037	133707048	KLF16	12.7931	-
chr12	133707037	133707048	SP1	17.0769	-
chr12	133707038	133707048	KLF5	13.8163	-
chr12	133707039	133707054	Klf12	11.0328	-
chr12	133707042	133707056	Zfx	12.6364	+
chr12	133707043	133707053	Hes1	9.74126	-
chr12	133707061	133707075	Zfx	12.5152	-
chr12	133707068	133707080	HES5	2.31034	-
chr12	133707069	133707079	BHLHE40	10.1154	-
chr12	133707069	133707079	Hes1	11.8601	-
chr12	133707069	133707079	HEY1	12.9455	-
chr12	133707069	133707079	HEY2	11.931	+
chr12	133707069	133707080	NRF1	11.7091	-
chr12	133707069	133707079	Tcfl5	10.6129	-
chr12	133707070	133707087	Gmeb1	10.7105	+
chr12	133707077	133707097	RREB1	8.77064	-
chr12	133707079	133707099	RREB1	8.05505	-
chr12	133707095	133707111	EGR4	13.4727	-
chr12	133707096	133707111	EGR3	5.17241	-
chr12	133707098	133707109	EGR2	13.8966	-
chr12	133707118	133707134	EGR4	11.8364	-
chr12	133707129	133707144	NFYB	11.4038	+
chr12	133707132	133707150	NFYA	10.0732	-
chr12	133707133	133707148	Znf423	5.80899	-
chr12	133707137	133707152	SP2	16.7586	-
chr12	133707138	133707152	EGR1	14.5	-
chr12	133707138	133707153	Klf12	9.85246	-
chr12	133707138	133707155	SP4	14.6545	-
chr12	133707139	133707153	KLF14	15.2414	-
chr12	133707140	133707152	SP8	15.9211	-
chr12	133707141	133707152	KLF16	18.2414	-
chr12	133707141	133707152	SP1	19.1538	-
chr12	133707141	133707152	SP3	15.9837	-
chr12	133707142	133707153	Klf1	10.9394	-
chr12	133707142	133707152	Klf4	16.1837	+
chr12	133707142	133707152	KLF5	17	-
chr12	133707148	133707164	EGR4	11.4	-
chr12	133707149	133707159	BHLHE40	10.1154	-
chr12	133707149	133707159	Hes1	11.8601	-
chr12	133707149	133707159	HEY1	12.9455	-
chr12	133707149	133707159	HEY2	11.931	+
chr12	133707149	133707160	NRF1	14.5818	-
chr12	133707149	133707159	Tcfl5	10.6129	-
chr12	133707150	133707162	HINFP	10.4394	+
chr12	133707150	133707161	NRF1	18.0545	+
chr12	133707151	133707162	EGR2	12.1207	-
chr12	133707152	133707168	EGR4	10.4182	-
chr12	133707153	133707170	PAX1	6.21818	-
chr12	133707155	133707165	Hes1	10.7552	-
chr12	133707155	133707166	NRF1	12.9091	-
chr12	133707155	133707165	Tcfl5	9.87903	-
chr12	133707160	133707175	JUND(var.2)	9.97872	+
chr12	133707162	133707176	ATF7	10.3286	-
chr12	133707162	133707170	Pax2	10.1889	-
chr12	133707163	133707175	Creb5	13	-
chr12	133707163	133707173	Crem	12.3607	+
chr12	133707163	133707175	JDP2(var.2)	14.2245	-
chr12	133707164	133707172	Atf1	11.2459	+
chr12	133707165	133707173	CREB1	13.5495	-
chr12	133707165	133707175	Crem	11.3115	-
chr12	133707169	133707179	SREBF1	11.6341	+
chr12	133707169	133707179	SREBF2	12.2809	-
chr12	133707172	133707191	CTCF	9.27869	+
chr12	133707172	133707189	RARA(var.2)	4.27869	+
chr12	133707187	133707198	NRF1	9.56364	-
chr12	133707216	133707231	NR2C2	14.7286	-
chr12	133707216	133707230	Nr2f6	10.5	-
chr12	133707216	133707230	Rxra	4.79268	-
chr12	133707216	133707230	RXRB	3.10909	-
chr12	133707216	133707230	RXRG	2.89362	-
chr12	133707232	133707243	E2F4	10.6552	-
chr12	133812429	133812441	HINFP	10.0606	-
chr12	133812430	133812441	NRF1	11.6727	-
chr12	133812472	133812483	GCM1	14.3673	+
chr12	133812472	133812482	GCM2	13.1148	+
chr12	133812494	133812508	NFIC::TLX1	5.36735	-
chr12	133812494	133812507	SMAD2::SMAD3::SMAD4	11.3607	+
chr12	133812495	133812509	NFIC::TLX1	6.31633	+
chr12	133812505	133812520	ZBTB33	14.197	-
chr12	133812508	133812523	ZBTB33	14.6515	+
chr12	133812515	133812532	SP4	18.4909	+
chr12	133812515	133812529	Zfx	15.9394	-
chr12	133812517	133812528	Klf1	15.0606	+
chr12	133812517	133812532	Klf12	14.5738	+
chr12	133812517	133812531	KLF14	15.3448	+
chr12	133812518	133812529	KLF16	16.5345	+
chr12	133812518	133812528	Klf4	16.6939	-
chr12	133812518	133812528	KLF5	16.2041	+
chr12	133812518	133812529	SP1	16.2692	+
chr12	133812518	133812529	SP3	15.6341	+
chr12	133812518	133812530	SP8	15.8553	+
chr12	133812521	133812530	THAP1	10.0132	+
chr12	133812522	133812535	TFAP2A(var.3)	10	-
chr12	133812522	133812535	TFAP2B(var.3)	10.2131	+
chr12	133812522	133812535	TFAP2C(var.3)	9.93103	+
chr12	133812528	133812540	PROX1	8.25455	-
chr12	133812540	133812551	NRF1	11.9273	-
chr13	19479515	19479533	NFYA	9.46341	+
chr13	19479516	19479533	Hmx2	10.0658	-
chr13	19479517	19479528	Gfi1b	16.0345	-
chr13	19479519	19479529	Gfi1	12.7561	-
chr13	19479521	19479536	NFYB	12.1346	-
chr13	19479544	19479559	NFYB	13.8462	+
chr13	19479547	19479565	NFYA	12.2561	-
chr13	19479551	19479559	Dux	12.1475	+
chr13	19479583	19479597	SPI1	6.8	+
chr13	19479583	19479597	SPIC	11.0563	+
chr13	19479585	19479597	EHF	11.4426	+
chr13	19479585	19479597	ELF1	11.2182	+
chr13	19479585	19479598	ELF3	10.3103	+
chr13	19479585	19479597	ELF4	12.3115	+
chr13	19479586	19479597	ELF5	13.4	+
chr13	19479586	19479597	ETV2	12.9836	+
chr13	19479586	19479597	SPDEF	9.67273	+
chr13	19479587	19479597	ELK1	10.4894	+
chr13	19479587	19479597	ELK3	11.7586	+
chr13	19479587	19479598	ELK4	14.5091	-
chr13	19479587	19479597	ERF	13.9714	+
chr13	19479587	19479597	ERG	12.9273	+
chr13	19479587	19479597	ETS1	13.3448	+
chr13	19479587	19479597	ETV1	11.4909	+
chr13	19479587	19479597	ETV3	12	+
chr13	19479587	19479597	ETV4	11.431	+
chr13	19479587	19479597	ETV6	13.1154	+
chr13	19479587	19479597	FEV	12.2308	+
chr13	19479587	19479597	FLI1	12.7234	+
chr13	19479588	19479599	Gabpa	13.3607	+
chr13	19479592	19479605	SMAD2::SMAD3::SMAD4	11.6885	-
chr13	19479627	19479638	RUNX1	11.7931	+
chr13	19510335	19510354	CTCF	7.98361	-
chr13	19510353	19510363	POU6F2	11.1455	-
chr13	19510354	19510368	CREB3L1	8.21212	-
chr13	19510360	19510368	MEIS2	11.7869	-
chr13	19510360	19510368	MEIS3	11.5	-
chr13	19510401	19510419	IRF2	7.61468	-
chr13	19510402	19510423	IRF1	15.2097	+
chr13	19510404	19510419	STAT1::STAT2	11.5455	+
chr13	19510456	19510470	JUN(var.2)	11.3269	+
chr13	19510458	19510469	BATF::JUN	11.9038	+
chr13	19510459	19510470	FOSL2	14.2909	+
chr13	19510459	19510470	JUNB	14.3673	+
chr13	19510460	19510471	FOS	14.234	+
chr13	19510460	19510471	FOSL1	12.9818	+
chr13	19510460	19510471	JUND	14.4468	+
chr13	19510460	19510471	NFE2	16.449	+
chr13	19510461	19510472	FOSL2	14.5273	-
chr13	19510461	19510470	JDP2	16.6034	+
chr13	19510461	19510472	JUNB	14.551	-
chr13	19510461	19510475	JUN(var.2)	15.4231	-
chr13	19510462	19510473	BATF::JUN	14.2692	-
chr13	19510462	19510469	FOS::JUN	11.9703	+
chr13	19582306	19582321	ESR2	11.5769	+
chr13	19582341	19582354	JUN	9.26531	+
chr13	19582342	19582355	ATF4	13.7869	+
chr13	19582343	19582354	CEBPA	11.0204	-
chr13	19582350	19582366	EGR4	12	-
chr13	19582351	19582369	KLF13	5.13793	-
chr13	19582355	19582364	Hic1	12.1923	-
chr13	19582355	19582364	HIC2	12.8	-
chr13	19582397	19582411	SPI1	2.14545	-
chr13	19582402	19582415	ZBTB18	9.1	-
chr13	19582421	19582435	JUN(var.2)	12.7885	+
chr13	19582425	19582436	FOS	10.9574	+
chr13	19582428	19582443	Stat6	10.6379	-
chr13	19644133	19644145	PKNOX1	2.79592	-
chr13	19644133	19644145	PKNOX2	1.65574	-
chr13	19644133	19644145	TGIF1	-1.38462	-
chr13	19644134	19644144	CLOCK	11.5	-
chr13	19644134	19644144	NEUROG2	10.5	-
chr13	19644134	19644144	Twist2	11.8033	+
chr13	19644153	19644166	TFAP2A(var.3)	13.8689	+
chr13	19644153	19644166	TFAP2B(var.3)	13.7049	+
chr13	19644153	19644166	TFAP2C(var.3)	13.7069	+
chr13	19644154	19644167	TFAP2A(var.3)	9.59016	-
chr13	19644154	19644167	TFAP2B(var.3)	10.1967	-
chr13	19644154	19644167	TFAP2C(var.3)	9.43103	+
chr13	19644197	19644213	ZNF143	4.51724	+
chr13	19644201	19644212	FOXH1	15.5385	+
chr13	19644211	19644221	BHLHE22	10.5606	+
chr13	19644211	19644221	NEUROD2	11.6724	-
chr13	19644211	19644221	Neurog1	10.5934	+
chr13	19755921	19755934	NR2F1	10.4898	-
chr13	19755925	19755933	CREB1	11.3964	-
chr13	19755940	19755951	Myog	13.9388	-
chr13	19755940	19755951	Tcf12	13.4082	-
chr13	19755941	19755951	Ascl2	11.9286	-
chr13	19755941	19755954	Myod1	11.8163	+
chr13	19755941	19755951	NHLH1	14.8621	-
chr13	19755941	19755951	TCF4	11.4286	-
chr13	19755942	19755953	NRF1	11.4545	+
chr13	19755948	19755959	Klf1	9.98485	+
chr13	19755948	19755959	NRF1	12.1636	+
chr13	19755964	19755978	ZIC1	10.4255	+
chr13	19755964	19755979	ZIC3	13.9	+
chr13	19755964	19755979	ZIC4	13.4364	+
chr13	19755965	19755976	E2F4	14.8621	-
chr13	19755965	19755976	E2F6	12.5862	-
chr13	19755967	19755983	ZNF143	0.551724	+
chr13	19755984	19755994	Gfi1	10.9024	-
chr13	19755994	19756005	GCM1	11.1633	+
chr13	19756000	19756009	NFIX	10.234	+
chr13	19756001	19756019	KLF13	3.53448	+
chr13	19756011	19756026	NFYB	9.76923	-
chr13	19756025	19756039	GLIS3	5.87879	-
chr13	19756028	19756043	SP2	16.1034	-
chr13	19756030	19756044	KLF14	7.93103	-
chr13	19756061	19756076	NFYB	13.5385	-
chr13	19756090	19756105	Klf12	7.18033	+
chr13	19756095	19756113	NFYA	14.1341	+
chr13	19756099	19756109	Gfi1	11.4024	-
chr13	19756101	19756109	Dux	12.1475	-
chr13	19756101	19756116	NFYB	12.5385	-
chr13	19756115	19756129	E2F7	4.42623	-
chr13	19756116	19756128	E2F8	14.5366	-
chr13	19756118	19756129	E2F4	15.9828	+
chr13	19756118	19756129	E2F6	15.5517	+
chr13	19756119	19756137	EWSR1-FLI1	-2.98684	+
chr13	19756165	19756179	E2F7	-3.55738	-
chr13	19756168	19756179	E2F4	15.9828	+
chr13	19756168	19756179	E2F6	15.5517	+
chr13	19756181	19756194	NR2F1	11.4286	+
chr13	19756182	19756197	HNF4G	14.2885	+
chr13	19756182	19756199	NR1H2::RXRA	0.58427	+
chr13	19756182	19756197	NR2C2	20.4429	+
chr13	19756182	19756197	Pparg::Rxra	15.3243	+
chr13	19756183	19756199	Hnf4a	5.8	+
chr13	19756183	19756197	Nr2f6	16.3182	+
chr13	19756183	19756197	Rxra	13.7683	+
chr13	19756183	19756197	RXRB	13.5636	+
chr13	19756183	19756197	RXRG	13.3404	+
chr13	19837916	19837928	PKNOX1	16.1837	-
chr13	19837916	19837928	PKNOX2	16.2623	-
chr13	19837916	19837928	TGIF1	13.4038	-
chr13	19837916	19837928	TGIF2	17.1101	-
chr13	19837916	19837927	USF2	11.1429	-
chr13	19837917	19837930	Myod1	11.6735	+
chr13	19837917	19837927	Srebf1(var.2)	9.53448	+
chr13	19837918	19837927	SNAI2	10.8605	-
chr13	19837921	19837929	MEIS2	11.6885	-
chr13	19837921	19837929	MEIS3	11.7308	-
chr13	19837922	19837936	CREB3	10.7143	-
chr13	19837922	19837936	CREB3L1	8.87879	-
chr13	19837923	19837933	Arntl	13.8525	+
chr13	19837923	19837935	HES7	5.77586	-
chr13	19837923	19837934	MAX::MYC	10.7347	+
chr13	19837923	19837933	Mitf	12.7551	+
chr13	19837923	19837934	USF1	15.3673	-
chr13	19837923	19837934	USF2	14.8367	-
chr13	19837924	19837934	BHLHE40	11.8077	-
chr13	19837924	19837934	BHLHE41	10.1346	-
chr13	19837924	19837933	Creb3l2	12.6517	+
chr13	19837924	19837934	Hes1	10.5874	-
chr13	19837924	19837934	HEY1	13.1455	-
chr13	19837924	19837934	HEY2	11.8793	+
chr13	19837924	19837934	MAX	12.7115	-
chr13	19837924	19837935	MAX::MYC	10.5408	-
chr13	19837924	19837934	MLX	13.4286	+
chr13	19837924	19837934	MLXIPL	13.0152	+
chr13	19837924	19837934	MNT	12.803	-
chr13	19837924	19837934	Npas2	11.623	-
chr13	19837924	19837934	Srebf1(var.2)	12.069	-
chr13	19837924	19837934	SREBF2(var.2)	12.2	-
chr13	19837924	19837934	Tcfl5	9.80645	-
chr13	19837924	19837934	TFE3	13.9592	-
chr13	19837924	19837934	TFEB	15.1154	-
chr13	19837924	19837934	TFEC	13.0732	-
chr13	19837924	19837935	USF1	12.4694	+
chr13	19837924	19837935	USF2	14.2653	+
chr13	19837925	19837934	Creb3l2	14.9663	-
chr13	19837925	19837933	Id2	12.7705	-
chr13	19837925	19837933	Mlxip	12.4098	+
chr13	19837926	19837934	Mycn	14.8197	-
chr13	19837932	19837947	Nr5a2	11.0517	-
chr13	19837934	19837948	TCF7L2	15.4545	-
chr13	19837936	19837948	Tcf7	9.30645	-
chr13	19837940	19837959	Nr1h3::Rxra	16.9194	+
chr13	19837977	19837990	SMAD2::SMAD3::SMAD4	11.7541	+
chr13	19837990	19838003	Hoxc9	14.1429	+
chr13	19838030	19838038	Sox2	13.9508	+
chr13	19838030	19838040	Sox3	15.5517	+
chr13	19838030	19838040	Sox6	14.1714	+
chr13	19838031	19838046	FOXP1	13.0282	-
chr13	19838032	19838043	FOXP2	10.8182	-
chr13	19858996	19859013	ESR1	1.07576	+
chr13	19858998	19859008	Dlx1	10.8772	-
chr13	19859004	19859015	ESRRB	10.7586	-
chr13	19859005	19859016	Esrra	11.3273	-
chr13	19859005	19859015	Esrrg	12.3265	-
chr13	19859006	19859023	Rarg(var.2)	0.545455	-
chr13	19859006	19859016	RORA	11.8989	-
chr13	19859022	19859035	JUN	10.2449	+
chr13	19859026	19859043	Hmx1	13.4146	+
chr13	19859026	19859043	Hmx2	10.4605	+
chr13	19859026	19859043	Hmx3	11.4024	+
chr13	19859029	19859039	Barhl1	10.0566	-
chr13	19859029	19859039	GBX2	11.5532	+
chr13	19859029	19859039	MNX1	10.6269	+
chr13	19859029	19859037	Nobox	11.2391	-
chr13	19859030	19859038	BARX1	10.3774	+
chr13	19859030	19859038	Dlx2	10.7	+
chr13	19859030	19859038	ISL2	10.7699	+
chr13	19859030	19859038	MSX2	11.2364	+
chr13	19859030	19859038	Msx3	11.283	+
chr13	19859031	19859038	Nkx2-5	9.9802	-
chr13	19859071	19859082	NFIL3	10.6364	-
chr13	19859072	19859085	ATF4	10.1475	-
chr13	19859073	19859086	JUN	10.4286	-
chr13	19859087	19859101	IRF7	7.67742	+
chr13	19859088	19859106	IRF2	4.30275	+
chr13	19919115	19919130	MYBL2	15.6721	+
chr13	19919130	19919144	MTF1	9.84146	+
chr13	19919132	19919142	Hes1	11.042	+
chr13	19919132	19919142	HEY1	11.5455	+
chr13	19919132	19919142	HEY2	11.2241	-
chr13	19919132	19919142	Tcfl5	10.4839	-
chr13	19919136	19919147	NRF1	9.56364	-
chr13	19919153	19919163	Tcfl5	9.89516	-
chr13	19919154	19919164	Arntl	11.4754	-
chr13	19919154	19919164	Mitf	11.1122	-
chr13	19919156	19919164	Pax2	10.2667	-
chr13	19919171	19919185	EBF1	9.77049	-
chr13	19919171	19919183	TFAP2A(var.2)	12.0727	-
chr13	19919171	19919183	TFAP2B	11.1818	-
chr13	19919171	19919183	TFAP2C	11.2755	-
chr13	19919179	19919196	Ar	6.55172	-
chr13	19919204	19919215	TFAP2A	11.9636	-
chr13	19919204	19919215	TFAP2B(var.2)	12.0909	-
chr13	19919204	19919215	TFAP2C(var.2)	12.0962	+
chr13	19919226	19919241	Nfe2l2	15	+
chr13	19919227	19919242	Bach1::Mafk	12.1447	+
chr13	19919230	19919245	MAF::NFE2	11.9672	+
chr13	19919236	19919248	BHLHE23	9.4	+
chr13	20137929	20137944	Nr2f6(var.2)	-5.62857	+
chr13	20137949	20137963	TCF7L2	11.1455	+
chr13	20137962	20137970	NR4A2	11.4141	-
chr13	20138026	20138035	LIN54	11.8571	+
chr13	20161166	20161177	Gabpa	13.1148	-
chr13	20161167	20161180	ELF3	9.62069	-
chr13	20161167	20161178	ELK4	13.4182	+
chr13	20161168	20161180	EHF	12.8525	-
chr13	20161168	20161180	ELF1	13.2545	-
chr13	20161168	20161180	ELF4	13.459	-
chr13	20161168	20161179	ELF5	12.2364	-
chr13	20161168	20161178	ELK1	12.6809	-
chr13	20161168	20161178	ELK3	12.931	-
chr13	20161168	20161178	ERG	10.9091	-
chr13	20161168	20161178	ETS1	11.1552	-
chr13	20161168	20161178	ETV1	11.4909	-
chr13	20161168	20161178	ETV3	11.9014	-
chr13	20161168	20161178	ETV4	11.5862	-
chr13	20161168	20161178	ETV5	11.3455	-
chr13	20161168	20161178	ETV6	13.4423	-
chr13	20161168	20161178	FEV	11.8269	-
chr13	20161168	20161178	FLI1	10.5957	-
chr13	20161169	20161185	EGR4	9.85455	-
chr13	20161172	20161186	EGR1	16.1346	-
chr13	20161172	20161189	SP4	3.03636	-
chr13	20161175	20161186	KLF16	15.9483	-
chr13	20161175	20161186	SP1	18.1154	-
chr13	20161175	20161186	SP3	13.7561	-
chr13	20161176	20161186	Klf4	13.102	+
chr13	20161176	20161186	KLF5	16.102	-
chr13	20161181	20161198	RARA(var.2)	3.44262	+
chr13	20161188	20161198	REL	11.9899	-
chr13	20161206	20161217	Gabpa	14.4098	-
chr13	20161207	20161220	ELF3	9.62069	-
chr13	20161207	20161218	ELK4	13.4182	+
chr13	20161208	20161220	EHF	12.8525	-
chr13	20161208	20161220	ELF1	13.2545	-
chr13	20161208	20161220	ELF4	13.459	-
chr13	20161208	20161219	ELF5	12.2364	-
chr13	20161208	20161218	ELK1	12.6809	-
chr13	20161208	20161218	ELK3	12.931	-
chr13	20161208	20161218	ERG	10.9091	-
chr13	20161208	20161218	ETS1	11.1552	-
chr13	20161208	20161218	ETV1	11.4909	-
chr13	20161208	20161218	ETV3	11.9014	-
chr13	20161208	20161218	ETV4	11.5862	-
chr13	20161208	20161218	ETV5	11.3455	-
chr13	20161208	20161218	ETV6	13.4423	-
chr13	20161208	20161218	FEV	11.8269	-
chr13	20161208	20161218	FLI1	10.5957	-
chr13	20161211	20161223	E2F8	5.71951	-
chr13	20161228	20161238	REL	11.9899	-
chr13	20161266	20161280	SPI1	11.6545	+
chr13	20161266	20161280	SPIC	12.3099	+
chr13	20161268	20161280	EHF	12.5574	+
chr13	20161268	20161280	ELF1	12.6545	+
chr13	20161268	20161281	ELF3	10.8966	+
chr13	20161268	20161280	ELF4	13.5574	+
chr13	20161269	20161280	ELF5	13.5091	+
chr13	20161269	20161280	ETV2	13.1803	+
chr13	20161269	20161281	HINFP	10.0303	-
chr13	20161270	20161280	ELK1	12.8085	+
chr13	20161270	20161280	ELK3	12.931	+
chr13	20161270	20161281	ELK4	14.8	-
chr13	20161270	20161280	ERF	12.6	+
chr13	20161270	20161280	ERG	12.5273	+
chr13	20161270	20161280	ETS1	13.1207	+
chr13	20161270	20161280	ETV1	12.7455	+
chr13	20161270	20161280	ETV3	12.9296	+
chr13	20161270	20161280	ETV4	12.569	+
chr13	20161270	20161280	ETV5	12.6727	+
chr13	20161270	20161280	ETV6	16.3654	+
chr13	20161270	20161280	FEV	12.75	+
chr13	20161270	20161280	FLI1	12.4255	+
chr13	20161271	20161282	Gabpa	14.6885	+
chr13	20207710	20207727	SP4	2.87273	+
chr13	20207712	20207728	EGR4	9.65455	+
chr13	20207729	20207741	PBX1	11.0204	-
chr13	20207730	20207744	ONECUT3	8.57303	-
chr13	20207731	20207742	DUX4	13.0851	-
chr13	20207734	20207749	STAT1::STAT2	11.7121	+
chr13	20207746	20207754	MEIS2	11.6885	-
chr13	20207746	20207754	MEIS3	11.7308	-
chr13	20207764	20207782	NFYA	8.36585	+
chr13	20207766	20207777	YY2	14.2121	+
chr13	20207770	20207785	NFYB	12.5385	-
chr13	20207780	20207790	ERG	11.1091	-
chr13	20207794	20207808	CREB3L1	7.86364	-
chr13	20357045	20357065	RREB1	6.11009	+
chr13	20357062	20357072	Ascl2	10.4857	-
chr13	20357062	20357072	NHLH1	10.2931	-
chr13	20357076	20357088	YY1	14.0192	+
chr13	20357078	20357089	YY2	10.9091	-
chr13	20357114	20357125	NRF1	9.67273	+
chr13	20357126	20357136	KLF5	13.5918	+
chr13	20357126	20357141	SP2	16.5862	+
chr13	20357129	20357144	EGR3	5.48276	+
chr13	20357129	20357139	MZF1(var.2)	11.3939	-
chr13	20357143	20357154	NRF1	9.70909	+
chr13	20357161	20357172	NRF1	15.9455	-
chr13	20357162	20357173	NRF1	19.2727	+
chr13	20437778	20437793	EGR3	9.72414	-
chr13	20437780	20437794	EGR1	14.2308	-
chr13	20437783	20437793	MZF1(var.2)	10.899	+
chr13	20437783	20437804	ZNF263	16.2449	+
chr13	20437796	20437808	HINFP	10.2576	-
chr13	20437822	20437839	SP4	5.05455	+
chr13	20437822	20437836	Zfx	13.6061	-
chr13	20437824	20437835	Klf1	16.4091	+
chr13	20437824	20437839	Klf12	12.0164	+
chr13	20437825	20437835	Klf4	16.2959	-
chr13	20437825	20437835	KLF5	15.9592	+
chr13	20437826	20437841	ZIC3	8.25714	+
chr13	20437836	20437854	NFYA	9.7439	+
chr13	20437853	20437864	E2F6	12.1724	+
chr13	20532796	20532811	NFYB	15.4231	+
chr13	20532799	20532817	NFYA	17.4634	-
chr13	20532813	20532828	SP2	18.6897	-
chr13	20532814	20532829	Klf12	14.5738	-
chr13	20532814	20532831	SP4	14.3455	-
chr13	20532815	20532829	KLF14	11.4483	-
chr13	20532816	20532828	SP8	11.9868	-
chr13	20532817	20532828	KLF16	13.0862	-
chr13	20532817	20532828	SP1	16.5962	-
chr13	20532817	20532828	SP3	13.3577	-
chr13	20532817	20532831	Zfx	15.5909	+
chr13	20532818	20532829	Klf1	14.6515	-
chr13	20532818	20532828	Klf4	16.4286	+
chr13	20532818	20532828	KLF5	16.2857	-
chr13	20532822	20532835	NFKB1	6.73469	-
chr13	20532822	20532835	NFKB2	10.6212	+
chr13	20532843	20532854	NRF1	13.4182	-
chr13	20532844	20532858	EGR1	15.0577	+
chr13	20532847	20532861	EGR1	16.9615	+
chr13	20532850	20532864	EGR1	16.5192	+
chr13	20532852	20532873	ZNF263	23.5306	-
chr13	20532853	20532867	EGR1	14.25	+
chr13	20532855	20532876	ZNF263	23.4898	-
chr13	20532856	20532870	EGR1	16.9808	+
chr13	20532856	20532871	SP2	15.0345	+
chr13	20532857	20532867	MZF1(var.2)	10.899	-
chr13	20532859	20532873	EGR1	15.2308	+
chr13	20532862	20532876	EGR1	14.0769	+
chr13	20693109	20693119	Twist2	11.7541	+
chr13	20693110	20693120	Myc	12.8182	+
chr13	20693114	20693131	SP4	5.29091	+
chr13	20693117	20693131	EGR1	14.6731	+
chr13	20693117	20693128	SP1	12.6731	+
chr13	20693117	20693132	SP2	12.6379	+
chr13	20693118	20693133	EGR3	10.6034	+
chr13	20693118	20693134	EGR4	12.2727	+
chr13	20693120	20693131	EGR2	12.4828	+
chr13	20693123	20693137	PLAG1	7.81633	-
chr13	20693124	20693132	ARNT::HIF1A	11.1184	-
chr13	20693124	20693136	HINFP	15.3182	+
chr13	20693127	20693142	SP2	12.8966	+
chr13	20693129	20693146	SP4	4.85455	+
chr13	20693131	20693142	Klf1	12.697	+
chr13	20693131	20693145	KLF14	8.65517	+
chr13	20693132	20693146	EGR1	17	+
chr13	20693132	20693143	KLF16	16.2586	+
chr13	20693132	20693142	Klf4	16.051	-
chr13	20693132	20693142	KLF5	16.6735	+
chr13	20693132	20693143	SP1	17.0962	+
chr13	20693132	20693147	SP2	16.7069	+
chr13	20693132	20693143	SP3	14.6098	+
chr13	20693132	20693144	SP8	12.9079	+
chr13	20693133	20693148	EGR3	6.7069	+
chr13	20693134	20693145	KLF16	12.7586	+
chr13	20693134	20693145	SP3	12.8537	+
chr13	20693135	20693150	EGR3	12.931	+
chr13	20693135	20693151	EGR4	14.0182	+
chr13	20693135	20693145	ZNF740	13.9817	+
chr13	20693140	20693150	Hes1	10.3007	+
chr13	20693142	20693152	Hes1	10.049	-
chr13	20693142	20693152	HEY2	10.8621	-
chr13	20693147	20693161	EGR1	13.9808	+
chr13	20693148	20693163	EGR3	9.55172	+
chr13	20693148	20693164	EGR4	9.65455	+
chr13	20693150	20693161	EGR2	10.0172	+
chr13	20693150	20693165	NR2C2	9.11429	-
chr13	20693151	20693162	E2F4	11.3448	-
chr13	20693153	20693164	KLF16	10.5345	+
chr13	20693153	20693163	Klf4	12.8367	-
chr13	20693153	20693163	KLF5	15.102	+
chr13	20693153	20693164	SP1	15.1538	+
chr13	20693153	20693168	SP2	14.4828	+
chr13	20693153	20693164	SP3	13.1138	+
chr13	20693153	20693165	SP8	12.7895	+
chr13	20693164	20693178	EGR1	15.6923	+
chr13	20693164	20693181	Rarg(var.2)	-3.92727	-
chr13	20693164	20693179	SP2	12.3966	+
chr13	20693165	20693180	EGR3	9.51724	+
chr13	20693165	20693181	EGR4	12.0909	+
chr13	20693168	20693179	E2F4	12.0862	-
chr13	20693169	20693183	KLF14	8.65517	+
chr13	20693170	20693184	EGR1	12	+
chr13	20693170	20693181	KLF16	14.2414	+
chr13	20693170	20693180	Klf4	12.8367	-
chr13	20693170	20693180	KLF5	15.102	+
chr13	20693170	20693181	SP1	16.5577	+
chr13	20693170	20693185	SP2	15.569	+
chr13	20693170	20693181	SP3	14.1301	+
chr13	20693189	20693203	Zfx	10.6667	-
chr13	20693213	20693224	Spz1	12.8273	+
chr13	20693215	20693228	Myod1	14.4898	-
chr13	20693216	20693230	Tcf21	6.06579	-
chr13	20693218	20693228	Ascl2	13.2143	-
chr13	20693218	20693228	MSC	11.622	-
chr13	20693218	20693229	Myog	13.2041	+
chr13	20693218	20693228	NHLH1	10.2586	+
chr13	20693218	20693229	Tcf12	13.102	+
chr13	20693416	20693427	KLF16	11.2069	+
chr13	20693416	20693427	SP3	11.1057	+
chr13	20693429	20693443	Bcl6	14	+
chr13	20693462	20693472	Arntl	14.3607	+
chr13	20693462	20693472	Mitf	12	+
chr13	20693462	20693473	USF1	13.551	-
chr13	20693462	20693473	USF2	13.1837	-
chr13	20693463	20693473	BHLHE40	15.25	-
chr13	20693463	20693473	BHLHE41	15.8077	-
chr13	20693463	20693472	Creb3l2	12.3708	+
chr13	20693463	20693473	MLX	12.1286	+
chr13	20693463	20693473	MLXIPL	12.9848	+
chr13	20693463	20693473	Srebf1(var.2)	14.8276	-
chr13	20693463	20693473	SREBF2(var.2)	14.9455	-
chr13	20693463	20693473	TFE3	13.898	-
chr13	20693463	20693473	TFEB	14.3846	-
chr13	20693463	20693473	TFEC	13.6585	+
chr13	20693463	20693474	USF2	12.2449	+
chr13	20693464	20693474	Arntl	12.1475	-
chr13	20693465	20693480	Bach1::Mafk	6.71053	+
chr13	20693474	20693489	ZIC3	8.12857	-
chr13	20693482	20693502	PPARG	7.54444	+
chr13	20693483	20693491	NR4A2	12.3131	+
chr13	20693484	20693499	ESR2	13.6538	+
chr13	20693486	20693496	MLX	9.27143	-
chr13	20693511	20693528	Rarb(var.2)	0.0606061	+
chr13	20694942	20694955	SMAD2::SMAD3::SMAD4	11.4262	-
chr13	20694955	20694971	EGR4	11.3636	-
chr13	20694958	20694969	Klf1	12.7727	-
chr13	20694958	20694968	Klf4	12.949	+
chr13	20694958	20694968	KLF5	14.0612	-
chr13	20694960	20694972	SP8	10.5263	-
chr13	20694971	20694988	SP4	2.58182	-
chr13	20694975	20694986	Klf1	10.6818	-
chr13	20694982	20694996	SPI1	1.6	-
chr13	20694993	20695005	Foxd3	13.9348	+
chr13	20694993	20695008	FOXP1	11.493	-
chr13	20694994	20695006	FOXC2	12.1683	-
chr13	20694997	20695009	Foxd3	13.75	+
chr13	20694997	20695012	FOXP1	12.8873	-
chr13	20694999	20695014	FOXP1	11.831	-
chr13	20695033	20695049	RFX4	9.62121	+
chr13	20695034	20695048	Rfx1	9.62069	-
chr13	20701887	20701898	ESRRB	8.7931	+
chr13	20701901	20701915	PLAG1	9.77551	+
chr13	20701909	20701924	JUND(var.2)	13.8298	+
chr13	20701910	20701923	JUN	11.8776	+
chr13	20701910	20701921	Klf1	10.0909	-
chr13	20701913	20701926	NR2F1	11.5102	+
chr13	20701914	20701922	CREB1	11.3964	+
chr13	20701917	20701928	Myog	11.5714	-
chr13	20701917	20701928	Tcf12	11.3469	-
chr13	20701918	20701928	NHLH1	10.7414	-
chr13	20701918	20701928	TFAP4	12.2909	-
chr13	20701925	20701935	SREBF1	13.9268	-
chr13	20701925	20701935	SREBF2	10.5506	+
chr13	20701940	20701954	PLAG1	6.58163	+
chr13	20701941	20701953	TFAP2A(var.2)	13.2727	-
chr13	20701941	20701953	TFAP2B	12.0909	-
chr13	20701941	20701953	TFAP2C	11.7449	-
chr13	20701943	20701958	SP2	11.8966	-
chr13	20701954	20701963	HIC2	12.0545	+
chr13	20701959	20701971	HINFP	12.9545	+
chr13	20701959	20701970	NRF1	11.8182	+
chr13	20701960	20701971	EGR2	11.5172	-
chr13	20701964	20701975	NRF1	12.6727	-
chr13	20701965	20701977	HINFP	13.9697	+
chr13	20701972	20701982	ERG	10.8	-
chr13	20701972	20701982	ETS1	11.7414	-
chr13	20701972	20701982	ETV1	11.6182	-
chr13	20701972	20701982	ETV3	10.5915	-
chr13	20701972	20701982	ETV4	11.3793	-
chr13	20701972	20701982	ETV5	12.3818	-
chr13	20704701	20704714	DUXA	12.2258	-
chr13	20704702	20704713	DUX4	15.4255	-
chr13	20704702	20704713	PHOX2A	13.04	+
chr13	20704702	20704713	Phox2b	13.2766	+
chr13	20704702	20704713	PROP1	11.4627	-
chr13	20704717	20704735	KLF13	4.67241	+
chr13	20704724	20704738	EGR1	10.5385	+
chr13	20704738	20704748	Myc	12.4	-
chr13	20704739	20704749	CLOCK	12.3333	+
chr13	20704739	20704749	MAX	13	-
chr13	20704739	20704749	MNT	11.9545	-
chr13	20704739	20704749	Npas2	12.9836	-
chr13	20704740	20704748	Id2	12.623	+
chr13	20704740	20704748	Mlxip	13.4262	-
chr13	20704741	20704749	Mycn	12.8689	-
chr13	20704780	20704791	Klf1	12.0909	-
chr13	20704780	20704790	Klf4	12.7857	+
chr13	20704780	20704790	KLF5	14.0408	-
chr13	20735151	20735162	E2F4	13.0862	-
chr13	20735153	20735163	Klf4	12.6531	-
chr13	20735153	20735163	KLF5	14.449	+
chr13	20735191	20735205	MTF1	5.60976	+
chr13	20735195	20735209	PLAG1	9.08163	-
chr13	20735198	20735209	SP3	12.3171	+
chr13	20735202	20735214	INSM1	11.6735	-
chr13	20735202	20735217	Znf423	6.05618	+
chr13	20735228	20735245	SP4	13.4	+
chr13	20735229	20735247	KLF13	8.36207	+
chr13	20735230	20735241	Klf1	12.4242	+
chr13	20735230	20735245	Klf12	11.6721	+
chr13	20735230	20735244	KLF14	16.3621	+
chr13	20735231	20735245	EGR1	18.5769	+
chr13	20735231	20735242	KLF16	19.2759	+
chr13	20735231	20735241	Klf4	15.8061	-
chr13	20735231	20735241	KLF5	15.2653	+
chr13	20735231	20735242	SP3	17.2846	+
chr13	20735231	20735243	SP8	13	+
chr13	20735232	20735247	EGR3	14.8621	+
chr13	20735232	20735248	EGR4	13.7818	+
chr13	20735234	20735245	EGR2	13.0345	+
chr13	20735235	20735246	E2F4	10.1552	-
chr13	20735237	20735251	EGR1	17.3846	+
chr13	20735253	20735270	SP4	8.30909	+
chr13	20735255	20735266	Klf1	11.6364	+
chr13	20735255	20735270	Klf12	8.62295	+
chr13	20735255	20735269	KLF14	8.62069	+
chr13	20735256	20735267	KLF16	12.1207	+
chr13	20735256	20735266	Klf4	16.1837	-
chr13	20735256	20735266	KLF5	17	+
chr13	20735256	20735267	SP1	16.4038	+
chr13	20735256	20735271	SP2	17.7586	+
chr13	20735256	20735267	SP3	13.3577	+
chr13	20735256	20735268	SP8	13.9474	+
chr13	20735261	20735276	ZBTB33	9.51515	+
chr13	20735268	20735282	Stat4	12.5172	-
chr13	20745190	20745206	Pou2f3	10.0976	-
chr13	20745191	20745205	POU1F1	10.931	-
chr13	20745191	20745204	POU2F2	11.5862	+
chr13	20745192	20745203	FOXB1	11.2885	-
chr13	20745192	20745204	POU3F1	14.1325	-
chr13	20745192	20745204	POU3F2	13.9355	-
chr13	20745192	20745205	POU3F3	12.77	-
chr13	20745193	20745205	POU2F1	12.87	-
chr13	20745194	20745203	POU3F4	13.1735	-
chr13	20745194	20745203	POU5F1B	12.8673	-
chr13	20745196	20745207	NFIL3	11	+
chr13	20745219	20745230	CEBPA	11.2449	-
chr13	20745233	20745242	RUNX2	13.4038	+
chr13	20745233	20745243	RUNX3	14.6923	+
chr13	20745246	20745260	SPIC	11.8169	-
chr13	20745268	20745285	Foxj3	14.9481	+
chr13	20745268	20745285	Foxk1	12.8701	+
chr13	20745268	20745283	FOXP1	13.6479	+
chr13	20745269	20745280	FOXH1	10.5	+
chr13	20745270	20745282	FOXC2	12.5941	+
chr13	20745271	20745283	Foxd3	13.9783	-
chr13	20745271	20745282	FOXP2	12.9242	+
chr13	20745272	20745283	Foxq1	11.7755	-
chr13	20745273	20745281	FOXG1	12.7753	+
chr13	20745273	20745281	Foxj2	12.8065	+
chr13	20745280	20745295	IRF9	-4.05455	+
chr13	20745298	20745313	Stat6	12.3621	+
chr13	20745299	20745314	Stat6	10.0172	-
chr13	20749388	20749401	Hes2	10.5397	+
chr13	20749391	20749407	SOX4	-9.22727	+
chr13	20749392	20749402	BHLHE40	11.0962	+
chr13	20749392	20749402	CLOCK	13.7121	+
chr13	20749392	20749402	HEY1	11.8182	+
chr13	20749392	20749402	MAX	12.8269	+
chr13	20749392	20749403	MAX::MYC	10.0306	-
chr13	20749392	20749402	MLX	9.4	-
chr13	20749392	20749402	MLXIPL	11.3333	-
chr13	20749392	20749402	MNT	13.2424	+
chr13	20749392	20749402	Npas2	13.3934	-
chr13	20749392	20749407	Sox11	-13.3	+
chr13	20749393	20749401	ARNT::HIF1A	11.0789	+
chr13	20749393	20749401	Id2	12.8852	-
chr13	20749393	20749401	Mlxip	14.0984	-
chr13	20749393	20749403	Myc	11.5818	+
chr13	20749395	20749413	RARA	-9.60606	-
chr13	20749397	20749413	Rarg	7.46939	-
chr13	20749398	20749413	Nr2f6(var.2)	-7.22857	-
chr13	20749398	20749414	Rarb	5.89655	-
chr13	20749402	20749415	NR2F1	12.6122	-
chr13	20749403	20749415	Foxa2	12.36	+
chr13	20749407	20749422	Sox11	-10.9286	-
chr13	20749429	20749439	REL	11.7071	+
chr13	20749429	20749439	RELA	11.898	+
chr13	20749459	20749470	E2F6	11.6379	-
chr13	20749467	20749477	TFEC	11.1707	-
chr13	20749467	20749478	USF2	11.6531	+
chr13	20749478	20749489	CEBPA	11.3673	-
chr13	20749505	20749520	FOXP1	11.4085	+
chr13	20749511	20749521	Sox3	12.6897	-
chr13	20749511	20749521	Sox6	12.5714	-
chr13	20750196	20750211	LEF1	8.08065	-
chr13	20750197	20750211	TCF7L2	11.4545	-
chr13	20750199	20750211	Tcf7	8.66129	-
chr13	20750200	20750211	Gata1	12.1837	+
chr13	20750201	20750209	GATA3	12.6727	-
chr13	20750201	20750212	Gata4	11.7241	+
chr13	20750221	20750232	Klf1	13.1818	+
chr13	20750221	20750236	Klf12	7.7377	+
chr13	20750222	20750232	Klf4	10.0204	-
chr13	20750231	20750248	Rhox11	10.6053	-
chr13	20750232	20750245	DUXA	14.6129	-
chr13	20750233	20750244	DUX4	10.5957	-
chr13	20750233	20750244	NFIL3	10.9596	-
chr13	20750234	20750247	ATF4	13.2131	-
chr13	20750234	20750246	Creb5	10.8	+
chr13	20750234	20750246	DBP	10.5849	+
chr13	20750234	20750246	HLF	11.3051	+
chr13	20750234	20750246	JDP2(var.2)	9.32653	+
chr13	20750234	20750249	JUND(var.2)	12.3404	-
chr13	20750234	20750246	TEF	10.6909	+
chr13	20750235	20750248	JUN	13.4694	-
chr13	20750262	20750276	NFIC::TLX1	7.32653	+
chr13	20750310	20750329	CTCF	9.22951	-
chr13	20755993	20756009	SOX4	-13.7424	-
chr13	20756022	20756035	NFKB1	12.6327	-
chr13	20756022	20756035	NFKB2	13.7424	+
chr13	20756023	20756033	REL	10.9596	+
chr13	20756062	20756080	MAFF	10.5778	-
chr13	20756064	20756079	MAFK	10.7778	-
chr13	20756085	20756097	YY1	10.8462	-
chr13	20756087	20756104	Foxk1	13.1299	-
chr13	20756088	20756103	FOXA1	16.7551	+
chr13	20756090	20756102	FOXC2	12.7624	-
chr13	20756090	20756101	FOXP2	11.0303	-
chr13	20756091	20756102	FOXB1	14.8077	-
chr13	20756091	20756102	FOXC1	14.54	-
chr13	20756091	20756099	FOXD1	13.52	-
chr13	20756091	20756099	FOXG1	13.2247	-
chr13	20756091	20756099	Foxj2	11.4032	-
chr13	20756091	20756099	FOXO3	13.803	-
chr13	20756092	20756104	Foxa2	14.61	+
chr13	20756092	20756099	FOXD2	11.4237	-
chr13	20756092	20756099	FOXI1	12.9455	-
chr13	20756092	20756099	FOXL1	12	-
chr13	20756092	20756099	FOXO4	12.4364	-
chr13	20756092	20756099	FOXO6	12.9808	-
chr13	20756092	20756099	FOXP3	11.3611	-
chr13	20756103	20756115	FOXC2	10.9208	-
chr13	20756104	20756115	FOXB1	10.5192	-
chr13	20756104	20756115	FOXC1	12.22	-
chr13	20756105	20756116	FOXH1	11.2308	-
chr13	20767049	20767065	EGR4	10.6727	-
chr13	20767050	20767065	EGR3	7.46552	-
chr13	20767052	20767063	EGR2	9.39655	-
chr13	20767052	20767063	NRF1	16.1455	-
chr13	20767072	20767086	Tcf21	10.5132	-
chr13	20767073	20767084	Myog	11.102	-
chr13	20767073	20767085	PKNOX2	3.59016	-
chr13	20767073	20767084	Tcf12	11.3673	-
chr13	20767073	20767086	ZBTB18	9.85714	-
chr13	20767074	20767084	Ascl2	10.4	+
chr13	20767074	20767084	FIGLA	13.1207	+
chr13	20767074	20767084	ID4	13.8361	+
chr13	20767074	20767084	MSC	12.8415	+
chr13	20767074	20767084	MYF6	13.2879	+
chr13	20767074	20767087	Myod1	13	+
chr13	20767074	20767084	TCF3	12.9423	+
chr13	20767074	20767084	TCF4	12.5306	+
chr13	20767075	20767084	SNAI2	12.814	-
chr13	20767080	20767094	ZIC1	5.29787	+
chr13	20767080	20767095	ZIC3	7.12857	+
chr13	20767081	20767092	E2F4	14.569	-
chr13	20767081	20767092	E2F6	12.1034	-
chr13	20767090	20767102	E2F1	10.7049	-
chr13	20767102	20767111	RUNX2	12.0962	+
chr13	20767105	20767125	RREB1	11.0826	+
chr13	20767110	20767121	Klf1	11.2576	+
chr13	20767111	20767121	KLF5	13.0408	+
chr13	20767111	20767122	SP3	13.0407	+
chr13	20767113	20767130	SP4	9.05455	+
chr13	20767115	20767129	KLF14	8.46552	+
chr13	20767116	20767131	SP2	17.1552	+
chr13	20767149	20767164	EGR3	7.2931	-
chr13	20767151	20767165	EGR1	19.1154	-
chr13	20767151	20767166	Klf12	7.70492	-
chr13	20767151	20767168	SP4	9.69091	-
chr13	20767152	20767166	KLF14	11.1207	-
chr13	20771598	20771613	MEF2C	10.8644	+
chr13	20771615	20771636	IRF1	12.6935	-
chr13	20771616	20771631	FOXP1	11.5775	+
chr13	20771619	20771634	STAT1::STAT2	8.9697	-
chr13	20771632	20771644	Ddit3::Cebpa	12.9667	+
chr13	20771649	20771668	CTCF	15.5246	+
chr13	20771687	20771698	Nkx2-5(var.2)	13.4182	+
chr13	20771691	20771704	SCRT2	9.04918	+
chr13	20806413	20806432	CTCF	8.59016	-
chr13	20806414	20806425	NRF1	9.16364	-
chr13	20806416	20806427	TFAP2A	12.5818	+
chr13	20806416	20806427	TFAP2B(var.2)	12.3818	+
chr13	20806416	20806427	TFAP2C(var.2)	11.7115	+
chr13	20806453	20806470	SP4	3.01818	+
chr13	20806453	20806467	Zfx	15.6667	-
chr13	20806459	20806472	SMAD2::SMAD3::SMAD4	12.6066	+
chr13	20806461	20806472	E2F6	10.1552	-
chr13	20806464	20806475	Myog	11.2245	-
chr13	20806464	20806472	TBX15	10.7115	-
chr13	20806464	20806475	Tcf12	10.8571	-
chr13	20806464	20806473	ZEB1	11.5455	+
chr13	20806464	20806478	ZIC1	15.2128	+
chr13	20806464	20806479	ZIC3	16.8714	+
chr13	20806464	20806479	ZIC4	15.5818	+
chr13	20806465	20806475	FIGLA	11.5	+
chr13	20806465	20806478	Myod1	12.8571	+
chr13	20806465	20806475	NHLH1	10.6897	+
chr13	20806465	20806475	TCF3	12.6538	+
chr13	20806465	20806475	TCF4	12.6122	+
chr13	20806466	20806475	SNAI2	12.5581	-
chr13	20806482	20806499	SP4	5.83636	+
chr13	20806484	20806498	KLF14	8.2069	+
chr13	20806489	20806500	Klf1	12.697	+
chr13	20806490	20806500	Klf4	16.051	-
chr13	20806490	20806500	KLF5	16.6735	+
chr13	20806495	20806510	SP2	16.5172	+
chr13	20806498	20806513	NR2C2	10.5286	-
chr13	20806504	20806513	THAP1	10.6579	+
chr13	20806506	20806521	Bach1::Mafk	7.64474	+
chr13	20806525	20806540	ZIC3	8.51429	-
chr13	20806525	20806540	ZIC4	10.9091	-
chr13	20806526	20806540	GLIS2	7.57377	-
chr13	20875671	20875685	Zfx	12.3333	-
chr13	20875696	20875707	Foxo1	11.5172	+
chr13	20875697	20875711	FOXF2	10.2889	-
chr13	20875697	20875708	FOXP2	11.5455	-
chr13	20875698	20875706	FOXD1	11.82	-
chr13	20875698	20875706	FOXG1	12.5056	-
chr13	20875698	20875706	FOXO3	9.92424	-
chr13	20875699	20875706	FOXD2	11.4237	-
chr13	20875699	20875706	FOXI1	12.9455	-
chr13	20875699	20875706	FOXL1	12	-
chr13	20875699	20875706	FOXO4	12.4364	-
chr13	20875699	20875706	FOXO6	12.9808	-
chr13	20875699	20875706	FOXP3	11.3611	-
chr13	20875702	20875718	ZNF143	0.982759	+
chr13	20875709	20875723	Zfx	13.697	-
chr13	20875713	20875724	Klf1	11.803	+
chr13	20875714	20875724	Klf4	12.7041	-
chr13	20875714	20875724	KLF5	12.6531	+
chr13	20875714	20875725	SP3	11.7886	+
chr13	20875745	20875756	NRF1	9.70909	+
chr13	20975150	20975165	Stat6	12.7069	-
chr13	20975151	20975162	STAT1	11.2727	+
chr13	20975151	20975162	STAT3	11.5306	+
chr13	20975151	20975165	Stat4	12.1897	+
chr13	20975152	20975163	Stat5a::Stat5b	13.4286	-
chr13	20975157	20975171	JUN(var.2)	16.6346	+
chr13	20975158	20975173	Nfe2l2	11.5152	+
chr13	20975159	20975170	BATF::JUN	15.5	+
chr13	20975160	20975171	FOSL2	14	+
chr13	20975160	20975171	JUNB	14.2449	+
chr13	20975161	20975172	FOS	15.1489	-
chr13	20975161	20975172	FOSL1	13.8	+
chr13	20975161	20975172	JUND	12.3404	-
chr13	20975162	20975171	JDP2	9	-
chr13	20975162	20975176	JUN(var.2)	10.8654	-
chr13	20975163	20975174	BATF::JUN	11.1346	-
chr13	20975163	20975170	FOS::JUN	11.9703	+
chr13	20975188	20975207	PAX5	12.9032	-
chr13	20975208	20975221	DUXA	11.0968	-
chr13	20975214	20975228	SPI1	10.8	-
chr13	20975214	20975228	SPIC	13.3944	-
chr13	20975258	20975275	Rarg(var.2)	-7.56364	+
chr13	21099951	21099966	ZIC4	10.2364	-
chr13	21099952	21099963	TFAP2A	13.3818	-
chr13	21099952	21099963	TFAP2B(var.2)	13.0727	-
chr13	21099952	21099963	TFAP2C(var.2)	12.2885	-
chr13	21099972	21099983	NRF1	12.2727	-
chr13	21100002	21100017	SP2	14.8793	-
chr13	21100003	21100018	Klf12	9.83607	-
chr13	21100003	21100020	SP4	7.69091	-
chr13	21100004	21100018	KLF14	11.0345	-
chr13	21100006	21100017	KLF16	11.9655	-
chr13	21100007	21100018	Klf1	11.803	-
chr13	21100015	21100029	KLF14	7.84483	+
chr13	21100016	21100034	NFYA	10.9878	+
chr13	21100022	21100037	NFYB	12.4808	-
chr13	21100031	21100042	NRF1	12.0909	-
chr13	21100031	21100041	Tcfl5	10.0161	-
chr13	21100036	21100048	HINFP	12.7576	-
chr13	21100041	21100057	EGR4	11.2727	-
chr13	21100043	21100058	SP2	16.2241	-
chr13	21100047	21100058	SP1	15.0769	-
chr13	21100048	21100058	Klf4	12.6531	+
chr13	21100048	21100058	KLF5	14.449	-
chr13	21100049	21100060	E2F4	13.0862	+
chr13	21100070	21100084	GLIS2	8.72131	-
chr13	21102828	21102843	SP2	11.9828	-
chr13	21102829	21102843	EGR1	10.6923	-
chr13	21102832	21102843	SP3	11.0325	-
chr13	21102833	21102844	Klf1	13.8485	-
chr13	21102833	21102843	Klf4	14.398	+
chr13	21102833	21102843	KLF5	13.2653	-
chr13	21102836	21102846	SREBF1	15.8537	-
chr13	21102836	21102846	SREBF2	12.7191	+
chr13	21102852	21102867	Nfe2l2	12.5455	+
chr13	21102853	21102868	Bach1::Mafk	7.93421	+
chr13	21102853	21102864	BATF::JUN	12.0192	+
chr13	21102853	21102867	SPIC	10.3944	+
chr13	21102854	21102865	FOSL2	9.85455	+
chr13	21102854	21102865	JUNB	10.6735	+
chr13	21102855	21102866	FOS	11.7021	-
chr13	21102856	21102871	MAF::NFE2	7.98361	+
chr13	21102862	21102882	RREB1	10.4128	+
chr13	21102864	21102876	ZBTB7A	11.3286	+
chr13	21102865	21102877	ZBTB7C	11.0806	+
chr13	21102866	21102880	EGR1	10.3654	+
chr13	21102868	21102880	SP8	11.5395	+
chr13	21102869	21102879	ZNF740	10.4312	+
chr13	21102870	21102882	INSM1	12.7347	-
chr13	21102931	21102942	FOXH1	11.75	+
chr13	21127668	21127685	RARA::RXRA	10.1122	+
chr13	21127728	21127739	TFAP2B(var.2)	10.4364	+
chr13	21127728	21127739	TFAP2C(var.2)	10.8269	+
chr13	21127737	21127755	TP53	7.18367	+
chr13	21127737	21127755	TP63	4.60345	+
chr13	21127742	21127755	NR2F1	11.5714	+
chr13	21127745	21127762	RARA::RXRA	10.8776	+
chr13	21127746	21127756	Mitf	11.3571	+
chr13	21127746	21127757	USF1	13.6939	-
chr13	21127747	21127757	TFE3	11.0408	-
chr13	21127747	21127757	TFEB	11.9038	-
chr13	21127747	21127758	USF2	11.6735	+
chr13	21127755	21127772	Hmx1	11.3171	+
chr13	21127755	21127772	Hmx3	10.4146	+
chr13	21140652	21140667	SP2	14.6379	-
chr13	21140653	21140667	EGR1	16.8654	-
chr13	21140653	21140674	ZNF263	18.9184	+
chr13	21140656	21140677	ZNF263	17.9388	+
chr13	21140658	21140672	E2F7	-5.59016	-
chr13	21140660	21140670	ZNF740	11.2569	-
chr13	21140661	21140676	NR2C2	13.9571	+
chr13	21140661	21140676	Pparg::Rxra	14.3423	+
chr13	21140662	21140676	Nr2f6	10.5	+
chr13	21140662	21140676	Rxra	6.4878	+
chr13	21140662	21140676	RXRB	6	+
chr13	21140662	21140676	RXRG	6.04255	+
chr13	21140678	21140698	TBX19	9.71951	-
chr13	21140680	21140696	T	8.25	-
chr13	21140684	21140696	HES5	2.24138	-
chr13	21140684	21140696	HES7	4.86207	-
chr13	21140684	21140696	PKNOX1	8.4898	+
chr13	21140684	21140696	PKNOX2	11.9672	+
chr13	21140684	21140696	TGIF1	4.63462	+
chr13	21140684	21140696	TGIF2	12.156	+
chr13	21140685	21140695	HEY2	11.7931	-
chr13	21140685	21140695	ID4	14.3934	-
chr13	21140685	21140694	SNAI2	13.0233	+
chr13	21140685	21140695	TCF3	12.2692	-
chr13	21140685	21140695	TCF4	12.1633	-
chr13	21140688	21140696	TBX1	11.102	+
chr13	21140688	21140696	TBX15	10.9038	+
chr13	21140688	21140696	TBX4	11.9592	+
chr13	21140688	21140696	TBX5	11.5345	+
chr13	21140692	21140702	SREBF2	10.6292	-
chr13	21140692	21140709	ZNF410	-4.23636	+
chr13	21140714	21140728	JUN(var.2)	11.3077	+
chr13	21140715	21140730	Nfe2l2	13.8636	+
chr13	21140716	21140731	Bach1::Mafk	12.1053	+
chr13	21140717	21140728	FOSL2	11.8182	+
chr13	21140717	21140728	JUNB	12.5714	+
chr13	21140718	21140729	FOSL1	11.4364	+
chr13	21140719	21140734	MAF::NFE2	13.2295	+
chr13	21140740	21140755	CENPB	13.4808	-
chr13	21140761	21140777	Vdr	4.13115	+
chr13	21140762	21140777	RXRA::VDR	6.92661	+
chr13	21276742	21276763	IRF1	11.8548	+
chr13	21276782	21276792	Arntl	11.0984	+
chr13	21276783	21276793	BHLHE40	13.9038	+
chr13	21276783	21276793	BHLHE41	11.6923	-
chr13	21276783	21276793	MLX	14.2143	+
chr13	21276783	21276793	MLXIPL	14.0758	-
chr13	21276783	21276793	Srebf1(var.2)	11.4828	+
chr13	21276783	21276793	SREBF2(var.2)	10.2182	+
chr13	21276783	21276793	TFE3	12.3061	+
chr13	21276783	21276793	TFEB	11.9231	+
chr13	21276783	21276794	USF1	12.5918	+
chr13	21276783	21276794	USF2	12.2857	+
chr13	21276784	21276794	Arntl	14.3115	-
chr13	21276784	21276793	Creb3l2	12.3708	-
chr13	21276784	21276794	Mitf	12.3163	-
chr13	21276798	21276806	ISL2	11.3717	+
chr13	21348048	21348068	RREB1	9.98165	+
chr13	21348063	21348073	Hes1	10.9021	-
chr13	21348063	21348074	NRF1	15.5636	-
chr13	21348063	21348073	Tcfl5	10.0081	-
chr13	21348064	21348075	NRF1	18.2727	+
chr13	21348086	21348100	MTF1	9.86585	-
chr13	21348093	21348111	KLF13	5.01724	-
chr13	21348095	21348110	Klf12	9.29508	-
chr13	21348095	21348112	SP4	15.8727	-
chr13	21348096	21348110	KLF14	11.5517	-
chr13	21348097	21348109	SP8	16.5921	-
chr13	21348098	21348109	KLF16	15.2759	-
chr13	21348098	21348109	SP3	14.7073	-
chr13	21348099	21348110	Klf1	13.803	-
chr13	21348099	21348109	Klf4	13.2347	+
chr13	21348099	21348109	KLF5	13.5714	-
chr13	21348105	21348115	SMAD3	8.69091	-
chr13	21348124	21348135	NRF1	16.1636	+
chr13	21348137	21348148	E2F4	16.6897	-
chr13	21348137	21348148	E2F6	17.0862	-
chr13	21348140	21348155	EGR3	10.0172	+
chr13	21348140	21348156	EGR4	14.2909	+
chr13	21348150	21348161	NRF1	11.9455	+
chr13	21348153	21348163	CEBPB	11.5	-
chr13	21348153	21348163	CEBPD	10.9038	-
chr13	21348153	21348163	CEBPE	11.5818	-
chr13	21348153	21348163	CEBPG	10.1224	-
chr13	21477114	21477128	Zfx	15.6212	-
chr13	21477128	21477137	THAP1	10.3553	+
chr13	21477145	21477155	Hes1	9.88112	+
chr13	21477145	21477155	Tcfl5	10.6694	-
chr13	21477149	21477164	ZIC3	7.24286	+
chr13	21477173	21477184	NRF1	15.6	-
chr13	21477191	21477205	Zfx	17.8485	+
chr13	21477198	21477215	RARA(var.2)	2.01639	-
chr13	21477200	21477215	ZBTB33	12.1212	+
chr13	21477209	21477220	TFAP2A	12.6545	+
chr13	21477209	21477221	TFAP2A(var.2)	13.0909	+
chr13	21477209	21477221	TFAP2B	11.1636	+
chr13	21477209	21477220	TFAP2B(var.2)	11.3273	+
chr13	21477209	21477221	TFAP2C	11.1224	+
chr13	21517839	21517852	ZBTB18	10.2429	+
chr13	21517840	21517851	Tcf12	10.7143	-
chr13	21517841	21517854	Myod1	11.9592	+
chr13	21517841	21517852	Myog	12.2449	+
chr13	21517841	21517851	NHLH1	12.5345	-
chr13	21517841	21517852	Tcf12	12.1429	+
chr13	21517841	21517851	TFAP4	11.4727	-
chr13	21517844	21517855	RUNX1	12.2931	+
chr13	21517864	21517883	CTCF	20.6066	+
chr13	21517869	21517879	FIGLA	12.2069	-
chr13	21517869	21517880	USF2	11.2041	+
chr13	21517874	21517887	SMAD2::SMAD3::SMAD4	12.8689	+
chr13	21517876	21517887	E2F6	11.2241	-
chr13	21517878	21517892	EGR1	14.9615	+
chr13	21517878	21517889	KLF16	10.6034	+
chr13	21517878	21517889	SP1	13.8462	+
chr13	21517878	21517893	SP2	14.0517	+
chr13	21517878	21517889	SP3	10.7642	+
chr13	21517880	21517892	SP8	11.9079	+
chr13	21517881	21517891	ZNF740	10.4312	+
chr13	21517882	21517894	INSM1	10.9082	-
chr13	21517893	21517907	Bcl6	10.9516	+
chr13	21517893	21517904	STAT3	11.5918	-
chr13	21517895	21517908	HSF1	13.918	+
chr13	21517895	21517908	HSF2	15.8182	+
chr13	21517895	21517908	HSF4	15.4756	+
chr13	21517930	21517942	E2F1	12.4918	+
chr13	21517948	21517964	ZNF143	5.56897	-
chr13	21517950	21517961	Nkx2-5(var.2)	14.3455	+
chr13	21635681	21635691	NKX2-3	11.7115	-
chr13	21635702	21635714	FOXC2	11.7426	-
chr13	21635704	21635713	Hic1	12.2115	-
chr13	21635708	21635718	TEAD1	11.5	+
chr13	21635708	21635718	TEAD4	12.0645	+
chr13	21635709	21635717	TEAD3	12.9796	+
chr13	21635720	21635734	CREB3	10.0857	+
chr13	21635721	21635731	Arntl	14.459	+
chr13	21635721	21635731	Mitf	12.0918	+
chr13	21635721	21635732	USF1	14.0612	-
chr13	21635721	21635732	USF2	12.9796	-
chr13	21635722	21635732	BHLHE40	15.2115	-
chr13	21635722	21635732	BHLHE41	18.2115	-
chr13	21635722	21635731	Creb3l2	12.3708	+
chr13	21635722	21635732	MLX	15.9286	-
chr13	21635722	21635732	MLXIPL	14.7576	-
chr13	21635722	21635732	SREBF1	10.5488	-
chr13	21635722	21635732	Srebf1(var.2)	16.8276	-
chr13	21635722	21635732	SREBF2(var.2)	16.8545	-
chr13	21635722	21635732	Tcfl5	9.90323	-
chr13	21635722	21635732	TFE3	14.1837	-
chr13	21635722	21635732	TFEB	15.6538	-
chr13	21635722	21635732	TFEC	14.4146	-
chr13	21635722	21635733	USF1	17.2245	+
chr13	21635722	21635733	USF2	16.8367	+
chr13	21635723	21635733	Arntl	14.6557	-
chr13	21635723	21635732	Creb3l2	12.3708	-
chr13	21635723	21635733	Mitf	12.7857	-
chr13	21635724	21635737	NR2F1	12.1837	-
chr13	21635727	21635744	SP4	10.6	+
chr13	21635729	21635743	KLF14	10.5517	+
chr13	21635730	21635741	KLF16	12.3448	+
chr13	21635730	21635745	SP2	16.8621	+
chr13	21635730	21635741	SP3	12.4472	+
chr13	21635730	21635742	SP8	12.3289	+
chr13	21635732	21635747	CENPB	12.1346	+
chr13	21635735	21635746	E2F4	12.8793	-
chr13	21635735	21635746	E2F6	13.4138	-
chr13	21635737	21635752	ZBTB33	9.89394	+
chr13	21635743	21635760	PAX1	7.34545	+
chr13	21635743	21635760	PAX9	-1.09091	+
chr13	21635744	21635763	PAX5	10.9677	-
chr13	21635766	21635775	THAP1	10.2105	-
chr13	21649153	21649167	SPI1	6.83636	-
chr13	21649166	21649178	GLI2	10.5	-
chr13	21649167	21649179	ZBTB7A	11.7857	-
chr13	21649211	21649228	Ar	7.06897	+
chr13	21649226	21649241	JUND(var.2)	11.6809	-
chr13	21649227	21649240	JUN	11.9796	-
chr13	21649244	21649261	Rarg(var.2)	-5.54545	+
chr13	21649249	21649263	XBP1	9.90385	+
chr13	21649252	21649270	TP73	9.25	+
chr13	21649255	21649270	ESR2	10.2308	+
chr13	21649680	21649690	MZF1(var.2)	11.6364	-
chr13	21649695	21649710	Nr5a2	9.98276	-
chr13	21649709	21649719	REL	11.101	-
chr13	21649711	21649723	ZBTB7B	9.87931	+
chr13	21649711	21649723	ZBTB7C	10.6774	+
chr13	21649747	21649756	THAP1	10.2105	-
chr13	21649749	21649759	Klf4	12.5306	+
chr13	21649764	21649785	REST	8.19388	-
chr13	21649772	21649789	SP4	4.43636	-
chr13	21649777	21649789	HINFP	10.7424	-
chr13	21649782	21649793	NRF1	15.1091	+
chr13	21654087	21654103	Rarb	-5.43103	+
chr13	21654088	21654106	RARA	-9.83333	+
chr13	21654136	21654146	SREBF1	12.9146	+
chr13	21654136	21654146	SREBF2	10.6854	-
chr13	21654137	21654145	MGA	11.3939	-
chr13	21654157	21654164	SPIB	11.2333	+
chr13	21654158	21654168	TEAD1	11.0323	-
chr13	21654158	21654168	TEAD4	11.4516	-
chr13	21654172	21654186	Bcl6	11.6129	-
chr13	21654198	21654206	BSX	10.1887	-
chr13	21714598	21714610	EHF	10	+
chr13	21714598	21714610	ELF1	8.81818	+
chr13	21714599	21714610	ELF5	11.3636	+
chr13	21714600	21714611	ELK4	10.6182	-
chr13	21714600	21714610	ETV6	12.2115	+
chr13	21714601	21714612	Gabpa	11.8033	+
chr13	21714608	21714619	NRF1	16.1636	-
chr13	21714609	21714620	NRF1	18.0727	+
chr13	21714624	21714641	SP4	9.69091	+
chr13	21714626	21714637	Klf1	13.6515	+
chr13	21714626	21714641	Klf12	8.81967	+
chr13	21714626	21714640	KLF14	8.43103	+
chr13	21714627	21714637	Klf4	16.6939	-
chr13	21714627	21714637	KLF5	16.2041	+
chr13	21714627	21714642	SP2	16.5862	+
chr13	21714627	21714638	SP3	13.0081	+
chr13	21714627	21714639	SP8	13.8816	+
chr13	21714628	21714644	EGR4	11.1455	+
chr13	21714635	21714647	INSM1	12.5816	-
chr13	21714665	21714680	ZBTB33	11.5909	-
chr13	21714668	21714683	ZBTB33	10.4697	+
chr13	21714695	21714710	ZIC3	11.4	-
chr13	21714695	21714710	ZIC4	12.5818	-
chr13	21714696	21714710	ZIC1	9.46809	-
chr13	21714702	21714719	NR1H2::RXRA	3.94382	+
chr13	21714702	21714717	NR2C2	20.6286	+
chr13	21714702	21714717	Nr2f6(var.2)	2.42857	+
chr13	21714703	21714719	Hnf4a	2.67273	+
chr13	21714703	21714717	Nr2f6	15.2879	+
chr13	21714703	21714717	Rxra	12.4024	+
chr13	21714703	21714717	RXRB	12.5091	+
chr13	21714703	21714717	RXRG	12.4894	+
chr13	21714708	21714721	NR2F1	10.6939	+
chr13	21714710	21714727	ESR1	6.18182	+
chr13	21714711	21714726	ESR2	10.6346	+
chr13	21750662	21750672	SREBF1	11.061	+
chr13	21750673	21750684	E2F4	14.6379	-
chr13	21750673	21750684	E2F6	14.8276	-
chr13	21750673	21750687	E2F7	-3.83607	+
chr13	21750687	21750696	LIN54	11.6508	+
chr13	21750721	21750732	NRF1	19.2727	-
chr13	21750722	21750733	NRF1	16.1636	+
chr13	21750735	21750750	ZBTB33	14.9394	-
chr13	21750738	21750753	ZBTB33	19.7424	+
chr13	21750756	21750768	E2F8	3.08537	+
chr13	21750767	21750781	EBF1	8.90164	+
chr13	21750775	21750790	ZBTB33	17.4697	-
chr13	21750778	21750793	ZBTB33	9.87879	+
chr13	21750800	21750814	CREB3L1	8.4697	+
chr13	21750806	21750825	CTCF	8.45902	-
chr13	21893636	21893651	JUND(var.2)	14.2979	-
chr13	21893637	21893650	JUN	13.3061	-
chr13	21893638	21893646	CREB1	11.3964	-
chr13	21893646	21893660	PLAG1	8.08163	-
chr13	21893654	21893668	Rfx1	11.431	+
chr13	21893655	21893666	TFAP2A	11.4182	+
chr13	21893655	21893666	TFAP2B(var.2)	10.6545	+
chr13	21893659	21893672	Myod1	13.2653	-
chr13	21893660	21893674	Tcf21	7.78947	-
chr13	21893662	21893672	Ascl2	14.1571	-
chr13	21893662	21893672	MSC	10.622	-
chr13	21893662	21893673	Myog	14.9388	+
chr13	21893662	21893672	NHLH1	11.069	-
chr13	21893662	21893673	Tcf12	14.4694	+
chr13	21893691	21893706	Pparg::Rxra	10.5315	+
chr13	21893711	21893732	REST	6.96939	-
chr13	21893731	21893750	Nr1h3::Rxra	10.2419	-
chr13	21893736	21893750	PLAG1	4.56122	+
chr13	21919099	21919118	CTCF	11.2951	-
chr13	21919102	21919121	CTCF	10.5574	-
chr13	21919152	21919166	Rfx1	10.5862	+
chr13	21919163	21919174	TFAP2A	11.4	+
chr13	21919163	21919174	TFAP2B(var.2)	11.8545	+
chr13	21919163	21919174	TFAP2C(var.2)	11.0385	+
chr13	21919184	21919194	ETS1	11.5517	-
chr13	21919184	21919194	ETV1	11.4364	-
chr13	21919184	21919194	ETV3	11.338	-
chr13	21919184	21919194	ETV4	11.4138	-
chr13	21919184	21919194	ETV5	12.1818	-
chr13	21919184	21919194	FEV	11.0192	-
chr13	21919195	21919212	Ar	7.75862	-
chr13	21919195	21919212	NR3C1	4.81633	+
chr13	21919195	21919212	NR3C2	4.82979	-
chr13	21939300	21939318	MAFF	13.3111	+
chr13	21939301	21939316	MAFK	13.1778	+
chr13	21939304	21939316	Mafb	11.4607	-
chr13	21939305	21939316	NRL	11.0385	-
chr13	21939317	21939325	Bhlha15	11.918	+
chr13	21939382	21939395	TFAP2A(var.3)	11.8852	-
chr13	21939382	21939395	TFAP2B(var.3)	9.42623	-
chr13	21939382	21939395	TFAP2C(var.3)	9.51724	+
chr13	21939387	21939402	HNF4G	12.0769	+
chr13	21939387	21939402	NR2C2	13.6714	+
chr13	21939387	21939402	Pparg::Rxra	14.3514	+
chr13	21939387	21939396	THAP1	10.6579	-
chr13	21939388	21939402	Nr2f6	10.0758	+
chr13	21939401	21939412	TFAP2A	12.3091	+
chr13	21939401	21939412	TFAP2B(var.2)	12.6727	+
chr13	21939401	21939412	TFAP2C(var.2)	12.8077	+
chr13	21939414	21939428	Bcl6	11.5645	-
chr13	21939414	21939431	BCL6B	-8.34286	-
chr13	22033360	22033376	GLIS1	-3.80769	+
chr13	22033360	22033374	Rfx1	10.0862	+
chr13	22033385	22033396	TFAP2A	11.1818	+
chr13	22033385	22033396	TFAP2B(var.2)	10.6727	+
chr13	22033385	22033396	TFAP2C(var.2)	10.7885	+
chr13	22033409	22033420	E2F4	10.1552	-
chr13	22033411	22033422	KLF16	12.3103	+
chr13	22033411	22033422	SP1	15.9038	+
chr13	22033411	22033426	SP2	14.9655	+
chr13	22033411	22033422	SP3	13.1545	+
chr13	22033415	22033428	TFAP2A(var.3)	12.0492	-
chr13	22033415	22033428	TFAP2B(var.3)	13.377	-
chr13	22033415	22033428	TFAP2C(var.3)	12.8103	-
chr13	22033452	22033463	NRF1	9.16364	-
chr13	22033476	22033490	NFIC::TLX1	4.30612	-
chr13	22178267	22178278	GCM1	12.898	-
chr13	22178268	22178278	GCM2	11.6885	-
chr13	22178278	22178289	YY2	12.1061	+
chr13	22178279	22178291	YY1	17.4423	-
chr13	22178290	22178301	ELK4	11.3455	-
chr13	22178290	22178300	ETV6	11.4231	+
chr13	22178291	22178302	Gabpa	13.4098	+
chr13	22178323	22178334	NRF1	12.4364	-
chr13	22178325	22178344	CTCF	8.39344	-
chr13	22178344	22178361	Rarg(var.2)	-6.23636	-
chr13	22178345	22178360	ZBTB33	12.4545	-
chr13	22178348	22178361	ZBED1	11.7091	+
chr13	22178348	22178363	ZBTB33	17.3636	+
chr13	22178370	22178387	SP4	5.41818	+
chr13	22178372	22178386	KLF14	8.87931	+
chr13	22178373	22178384	KLF16	12.1897	+
chr13	22178373	22178388	SP2	16.0345	+
chr13	22178373	22178384	SP3	13.0488	+
chr13	22178373	22178385	SP8	13.1316	+
chr13	22178384	22178395	NRF1	12.3273	-
chr13	22242928	22242938	Myb	10.6721	+
chr13	22242937	22242951	EGR1	13.3846	-
chr13	22242937	22242949	SP8	10.7632	-
chr13	22242938	22242948	ZNF740	12.4128	-
chr13	22242962	22242983	MAFG	9.64286	-
chr13	22242983	22242998	Pparg::Rxra	10.4054	-
chr13	22243397	22243409	MYBL1	15.1034	-
chr13	22243426	22243438	ELF1	8.16364	+
chr13	22243436	22243448	PKNOX1	1.22449	+
chr13	22243436	22243448	PKNOX2	6.59016	+
chr13	22243436	22243448	TGIF1	3.65385	+
chr13	22243461	22243472	Nkx2-5(var.2)	11.4	+
chr13	22243476	22243490	XBP1	10.0769	+
chr13	22245144	22245165	REST	6.2449	+
chr13	22245148	22245163	ZIC3	9.94286	-
chr13	22245148	22245163	ZIC4	13.3818	-
chr13	22245149	22245163	ZIC1	8.95745	-
chr13	22245151	22245162	E2F4	10.0172	+
chr13	22245218	22245233	EGR3	5.2069	-
chr13	22245220	22245231	NRF1	13.2545	-
chr13	22245222	22245234	TFAP2A(var.2)	11.8727	-
chr13	22245226	22245240	EGR1	14.5	-
chr13	22392666	22392684	NFYA	24.0122	-
chr13	22392669	22392679	EN2	10.4746	+
chr13	22392687	22392702	NFYB	19.5962	+
chr13	22392690	22392708	NFYA	22.9878	-
chr13	22392692	22392710	MAFF	10.3778	+
chr13	22392693	22392703	EN2	10.4746	+
chr13	22392694	22392702	Dux	12.1475	+
chr13	22392697	22392711	ZIC1	5.25532	-
chr13	22392700	22392711	SPDEF	11.2545	+
chr13	22392705	22392719	EGR1	11.7115	-
chr13	22392705	22392716	GCM1	10.1429	+
chr13	22392705	22392715	GCM2	11.3115	+
chr13	22392705	22392720	Klf12	12.8525	-
chr13	22392705	22392722	SP4	9.90909	-
chr13	22392706	22392720	KLF14	9.7931	-
chr13	22392707	22392719	SP8	11.9737	-
chr13	22392708	22392719	KLF16	13	-
chr13	22392708	22392719	SP3	13.3089	-
chr13	22392708	22392718	ZNF740	11.1101	-
chr13	22392709	22392720	Klf1	15.6667	-
chr13	22392709	22392719	Klf4	14.6633	+
chr13	22392709	22392719	KLF5	13.1837	-
chr13	22392717	22392728	Gata4	14.5	-
chr13	22392718	22392729	Gata1	13.1633	-
chr13	22392718	22392732	GATA2	12.0909	-
chr13	22392720	22392728	GATA3	13.2909	+
chr13	22392720	22392728	GATA5	10.8448	+
chr13	22392747	22392758	NRF1	10.7455	+
chr13	22392767	22392779	ZBTB7B	16.2241	-
chr13	22392767	22392779	ZBTB7C	14.3387	-
chr13	22392768	22392780	ZBTB7A	12.6429	-
chr13	22545231	22545251	RREB1	6.61468	-
chr13	22545236	22545244	TBX5	10.4138	+
chr13	22545238	22545258	RREB1	10.211	-
chr13	22545240	22545260	RREB1	10.1376	-
chr13	22545241	22545261	RREB1	14.9541	-
chr13	22545243	22545263	RREB1	8.6055	-
chr13	22545248	22545268	RREB1	8.88073	-
chr13	22545251	22545266	EGR3	9.63793	-
chr13	22545251	22545271	RREB1	13.8532	-
chr13	22545252	22545262	ZNF740	11.4862	-
chr13	22545253	22545267	EGR1	12.5769	-
chr13	22545253	22545273	RREB1	20.0734	-
chr13	22545253	22545265	SP8	12.5263	-
chr13	22545254	22545265	KLF16	11.6379	-
chr13	22545254	22545265	SP3	10.5528	-
chr13	22545254	22545264	ZNF740	12.945	-
chr13	22545255	22545275	RREB1	11.5596	-
chr13	22545255	22545267	SP8	11.75	-
chr13	22545256	22545267	KLF16	14.5862	-
chr13	22545256	22545267	SP3	13.3659	-
chr13	22545257	22545277	RREB1	11.2018	-
chr13	22545260	22545280	RREB1	10.211	-
chr13	22545262	22545282	RREB1	10.1376	-
chr13	22545263	22545283	RREB1	14.9541	-
chr13	22545272	22545288	EGR4	9.61818	-
chr13	22545273	22545288	EGR3	8.77586	-
chr13	22545275	22545289	EGR1	12.3654	-
chr13	22545275	22545295	RREB1	14.8073	-
chr13	22545276	22545286	ZNF740	11.3761	-
chr13	22545277	22545297	RREB1	11.4679	-
chr13	22545277	22545289	SP8	12.3816	-
chr13	22545278	22545289	KLF16	14.2759	-
chr13	22545278	22545289	SP3	12.5122	-
chr13	22545279	22545299	RREB1	10.5413	-
chr13	22545342	22545356	PLAG1	6.58163	+
chr13	22583846	22583859	DUXA	11.8065	+
chr13	22583846	22583859	JUN	9.28571	-
chr13	22583847	22583866	Nr1h3::Rxra	12.8226	+
chr13	22583861	22583871	ALX3	10.6436	+
chr13	22583861	22583871	Dlx1	10.4035	+
chr13	22583861	22583871	EN2	12.5932	+
chr13	22583861	22583871	ESX1	11.0556	+
chr13	22583861	22583871	GBX1	12.6418	+
chr13	22583861	22583871	GBX2	11.0213	+
chr13	22583861	22583871	GSX1	9.77778	+
chr13	22583861	22583871	HOXA2	10.9245	+
chr13	22583861	22583871	LBX2	10.5424	+
chr13	22583862	22583870	BSX	10.566	+
chr13	22583862	22583870	Dlx2	10.38	+
chr13	22583862	22583870	Dlx3	10.3356	+
chr13	22583862	22583870	Dlx4	10.6372	+
chr13	22583862	22583870	DLX6	10.9492	+
chr13	22583862	22583870	EN1	10.7119	+
chr13	22583862	22583870	MSX1	11.4286	+
chr13	22583862	22583870	MSX2	11.9455	+
chr13	22583862	22583870	Msx3	11.3208	+
chr13	22583862	22583870	Prrx2	10.0442	+
chr13	22583879	22583890	KLF16	11.9138	+
chr13	22583879	22583889	Klf4	10.1837	-
chr13	22583879	22583890	SP1	15.0962	+
chr13	22583879	22583890	SP3	12.0244	+
chr13	22583890	22583901	DUX4	9.91489	+
chr13	22583901	22583918	Dmbx1	11.0263	+
chr13	22583905	22583915	GSC	13.3962	-
chr13	22583905	22583915	GSC2	13.1695	-
chr13	22583906	22583914	OTX1	12	-
chr13	22583906	22583914	OTX2	11.3404	-
chr13	22583906	22583915	PITX3	11.2692	-
chr13	22583916	22583928	Mafb	12.8315	-
chr13	22583917	22583928	NRL	12.0192	-
chr13	22583917	22583932	Pou5f1::Sox2	10.1371	-
chr13	22583919	22583931	BHLHE23	9.61818	+
chr13	22583920	22583930	BHLHE22	10.6212	+
chr13	22583920	22583933	POU2F2	13.3966	+
chr13	22635665	22635674	THAP1	11.4474	-
chr13	22635674	22635688	Pax6	12.3556	-
chr13	22635697	22635711	ZIC1	6.31915	+
chr13	22635697	22635712	ZIC3	8.44286	+
chr13	22635697	22635712	ZIC4	11.1818	+
chr13	22635718	22635729	TBX20	11.7576	-
chr13	22635719	22635729	TBX21	10.4	-
chr13	22635728	22635739	EGR2	8.72414	+
chr13	22635737	22635748	KLF16	14.2759	+
chr13	22635737	22635748	SP3	12.5122	+
chr13	22635737	22635749	SP8	12.3816	+
chr13	22636493	22636512	Nr1h3::Rxra	10.5161	+
chr13	22636494	22636503	NKX2-8	11.5577	+
chr13	22636518	22636531	EOMES	12.6341	-
chr13	22636520	22636530	TBR1	11.0638	-
chr13	22636520	22636531	TBX2	11.3091	-
chr13	22636520	22636531	TBX20	10.8485	-
chr13	22636521	22636531	TBX21	11.3636	-
chr13	22636522	22636530	MGA	11.2424	-
chr13	22636580	22636595	Pou5f1::Sox2	10.6129	+
chr13	22636581	22636597	Pou2f3	16.3049	-
chr13	22636582	22636596	POU1F1	12.069	-
chr13	22636582	22636595	POU2F2	14.1207	+
chr13	22636583	22636595	POU3F1	11.9639	-
chr13	22636583	22636595	POU3F2	12.5	-
chr13	22636583	22636596	POU3F3	10.27	-
chr13	22636584	22636596	POU2F1	12.32	-
chr13	22636585	22636594	POU3F4	15.5714	-
chr13	22636585	22636594	POU5F1B	14.4602	-
chr13	22688937	22688953	SOX8	-7.86364	-
chr13	22688938	22688956	NFYA	14.1585	+
chr13	22688952	22688964	Creb5	7.81818	+
chr13	22688952	22688964	JDP2(var.2)	8.28571	+
chr13	22688952	22688967	JUND(var.2)	10.8298	-
chr13	22688953	22688966	JUN	11.2245	-
chr13	22688979	22688994	MEF2C	11.2373	-
chr13	22689000	22689014	Pax6	11.6333	-
chr13	22689017	22689032	STAT1::STAT2	12.1515	-
chr13	22689040	22689055	JUND(var.2)	9.82979	-
chr13	22689041	22689060	Nr1h3::Rxra	10.7419	-
chr13	22689041	22689054	NR2F1	10.9592	+
chr13	22689042	22689050	CREB1	11.3964	+
chr13	22689043	22689060	ESR1	-1.62121	+
chr13	22689043	22689051	NR4A2	12.3131	+
chr13	22689044	22689059	ESR2	13	+
chr13	22793979	22793994	Znf423	6.10112	-
chr13	22793989	22793999	SREBF1	11.8171	-
chr13	22793991	22794004	JUN	12.0408	+
chr13	22793993	22794008	JUND(var.2)	14.4468	+
chr13	22793995	22794009	ATF7	11.0857	-
chr13	22793995	22794009	BATF3	10.5606	+
chr13	22793996	22794004	Atf3	11.1311	+
chr13	22793996	22794009	ATF4	9.80328	-
chr13	22793996	22794008	Creb5	13.4	+
chr13	22793996	22794008	JDP2(var.2)	12.7959	+
chr13	22793996	22794011	JUND(var.2)	18.0213	-
chr13	22793997	22794010	JUN	17.3878	-
chr13	22794017	22794030	SMAD2::SMAD3::SMAD4	10.0492	+
chr13	22794028	22794046	EWSR1-FLI1	-9.53947	-
chr13	22794037	22794050	SMAD2::SMAD3::SMAD4	10.1311	+
chr13	22794059	22794069	Sox3	13.1897	+
chr13	22794076	22794086	NFATC1	10.4634	+
chr13	22794076	22794086	NFATC3	11	+
chr13	22794080	22794091	Gabpa	13.1311	-
chr13	22794081	22794094	ELF3	12.7414	-
chr13	22794081	22794092	ELK4	14.8364	+
chr13	22794082	22794094	EHF	12.3934	-
chr13	22794082	22794094	ELF1	9.67273	-
chr13	22794082	22794094	ELF4	10.623	-
chr13	22794082	22794093	ELF5	13.3455	-
chr13	22794082	22794092	ERF	11.6143	-
chr13	22794082	22794092	ETS1	11.5517	-
chr13	22794082	22794092	ETV6	12.3846	-
chr13	22794082	22794097	ZIC3	9.04286	+
chr13	23168936	23168946	BHLHE22	10.3485	+
chr13	23168939	23168949	Crem	12.4754	-
chr13	23168940	23168948	Atf1	13.0492	-
chr13	23169016	23169028	YY1	11.9423	+
chr13	23456062	23456076	ONECUT1	10.7885	-
chr13	23456062	23456076	ONECUT2	10.9655	-
chr13	23456062	23456076	ONECUT3	10.1798	-
chr13	23456065	23456077	PBX1	17.4082	-
chr13	23456066	23456074	Dux	12.0656	-
chr13	23456066	23456079	Hoxc9	11.0317	-
chr13	23456067	23456078	Hoxa9	13.7632	-
chr13	23456067	23456082	MAF::NFE2	8.83607	-
chr13	23456072	23456083	NFE2	5.32653	+
chr13	23456073	23456082	JDP2	10.569	+
chr13	23456095	23456110	TBP	10.8472	+
chr13	23456126	23456138	HES5	6.98276	-
chr13	23456126	23456138	HES7	4.48276	+
chr13	23456126	23456136	Myc	12.3455	-
chr13	23456126	23456138	PKNOX1	3.12245	-
chr13	23456126	23456138	PKNOX2	4.44262	-
chr13	23456126	23456138	TGIF1	0	-
chr13	23456126	23456138	TGIF2	9.20183	-
chr13	23456126	23456137	USF2	11.6735	-
chr13	23456127	23456137	NEUROG2	9.28788	-
chr13	23456132	23456140	Atf3	11.1311	-
chr13	23456145	23456156	TFAP2B(var.2)	10.3455	-
chr13	23456150	23456164	PLAG1	7.05102	+
chr13	23456156	23456174	KLF13	5.31034	-
chr13	23456157	23456169	GLI2	9.74138	-
chr13	23456157	23456169	ZBTB7B	13.1724	-
chr13	23456157	23456169	ZBTB7C	13.371	-
chr13	23456158	23456173	Klf12	11.3279	-
chr13	23456158	23456175	SP4	11.1455	-
chr13	23456158	23456170	ZBTB7A	13.9143	-
chr13	23456159	23456173	KLF14	15.4828	-
chr13	23456160	23456172	SP8	11.8684	-
chr13	23456161	23456172	KLF16	12.6897	-
chr13	23456161	23456172	SP3	12.4797	-
chr13	23456161	23456175	Zfx	16.2727	+
chr13	23458841	23458862	REST	5.88776	+
chr13	23458843	23458861	TP53	5.69388	-
chr13	23458851	23458869	KLF13	4.98276	+
chr13	23471365	23471386	ZNF263	17.1633	+
chr13	23471370	23471391	ZNF263	19.2653	+
chr13	23471377	23471392	PRDM1	9.8	+
chr13	23471385	23471406	ZNF263	18.4694	+
chr13	23471386	23471407	IRF1	11.0968	-
chr13	23471389	23471407	EWSR1-FLI1	-10.0132	+
chr13	23471390	23471405	PRDM1	12.8	+
chr13	23471393	23471403	Sox3	11.1034	-
chr13	23471415	23471429	Mecom	8.03371	+
chr13	23471443	23471453	NKX2-3	13.5385	-
chr13	23471443	23471452	NKX2-8	11.0962	-
chr13	23471444	23471452	ISL2	10.7788	-
chr13	23471444	23471453	Nkx3-1	14.4364	-
chr13	23471444	23471453	NKX3-2	13.6731	-
chr13	23471469	23471484	Nr5a2	10.5345	-
chr13	23485751	23485764	TFAP2A(var.3)	9.31148	+
chr13	23485762	23485777	HNF4G	10.3846	+
chr13	23485762	23485777	LEF1	15.9516	+
chr13	23485762	23485777	NR2C2	9.88571	+
chr13	23485762	23485774	Tcf7	15.3226	+
chr13	23485762	23485776	TCF7L2	16.7455	+
chr13	23485763	23485777	Nr2f6	8.98485	+
chr13	23485783	23485798	FOXP1	11.3099	+
chr13	23485811	23485821	SREBF1	10.4268	+
chr13	23485811	23485821	SREBF2	12.6404	-
chr13	23485823	23485839	EGR4	12.6364	-
chr13	23485832	23485845	NFKB1	10.7551	+
chr13	23485832	23485845	NFKB2	12.197	-
chr13	23485835	23485852	SP4	3.01818	+
chr13	23485835	23485847	ZBTB7C	10.8065	+
chr13	23485836	23485847	KLF16	10.1552	+
chr13	23485837	23485852	Klf12	7.19672	+
chr13	23485837	23485851	KLF14	8.03448	+
chr13	23485838	23485849	KLF16	10.3793	+
chr13	23485838	23485849	SP3	10.5366	+
chr13	23485838	23485850	SP8	12.1579	+
chr13	23485839	23485849	ZNF740	12.0917	+
chr13	23485840	23485850	GCM2	11.623	-
chr13	23485846	23485857	mix-a	12.1746	-
chr13	23485847	23485858	Arid3b	10.7937	-
chr13	23485847	23485860	DUXA	11.629	-
chr13	23485847	23485857	Hoxd9	10.5556	+
chr13	23485848	23485859	DUX4	10.8723	-
chr13	23485848	23485861	Lhx3	13.2178	+
chr13	23485848	23485859	PHOX2A	15.96	-
chr13	23485848	23485859	Phox2b	16.1702	-
chr13	23485848	23485859	PROP1	17.6119	-
chr13	23485868	23485879	Klf1	11.7424	+
chr13	23485869	23485879	Klf4	11.0612	-
chr13	23485869	23485879	KLF5	12.8776	+
chr13	23490512	23490533	REST	9.70408	+
chr13	23490562	23490573	Gfi1b	12.069	-
chr13	23490585	23490597	Foxa2	13.16	-
chr13	23490585	23490602	Foxk1	9.88312	+
chr13	23490587	23490598	FOXB1	11.9615	+
chr13	23490587	23490598	FOXC1	11.76	+
chr13	23490589	23490600	Foxo1	11.7241	-
chr13	23490590	23490598	FOXD1	13.52	+
chr13	23490590	23490597	FOXD2	11.4237	+
chr13	23490590	23490598	FOXG1	13.2247	+
chr13	23490590	23490597	FOXI1	12.9455	+
chr13	23490590	23490598	Foxj2	11.4032	+
chr13	23490590	23490597	FOXL1	12	+
chr13	23490590	23490598	FOXO3	13.803	+
chr13	23490590	23490597	FOXO4	12.4364	+
chr13	23490590	23490597	FOXO6	12.9808	+
chr13	23490590	23490597	FOXP3	11.3611	+
chr13	23500611	23500630	CTCF	9.16393	+
chr13	23500647	23500658	E2F6	11.4828	+
chr13	23500651	23500666	SP2	15.8103	-
chr13	23500652	23500666	EGR1	11.8269	-
chr13	23500652	23500670	EWSR1-FLI1	-2.97368	+
chr13	23500652	23500669	SP4	2.4	-
chr13	23500655	23500666	SP1	14.6923	-
chr13	23500655	23500666	Spz1	10.9455	+
chr13	23500656	23500666	KLF5	12.9184	-
chr13	23500662	23500677	Klf12	16.4426	-
chr13	23500662	23500679	SP4	5.21818	-
chr13	23500665	23500676	SP3	11.0813	-
chr13	23500666	23500677	Klf1	14.2727	-
chr13	23500666	23500676	Klf4	14.1531	+
chr13	23539499	23539513	EGR1	10.5577	-
chr13	23539542	23539556	Zfx	12.4091	-
chr13	23539543	23539555	INSM1	12.6429	-
chr13	23539543	23539555	TFAP2A(var.2)	11.1818	+
chr13	23539543	23539555	TFAP2B	11.7091	+
chr13	23539543	23539555	TFAP2C	11.7857	+
chr13	23539544	23539555	TFAP2A	13.1636	+
chr13	23539544	23539555	TFAP2B(var.2)	13.5818	+
chr13	23539544	23539555	TFAP2C(var.2)	13.1731	+
chr13	23539572	23539589	SP4	6.41818	+
chr13	23539573	23539591	KLF13	3.25862	+
chr13	23539574	23539585	Klf1	15.5909	+
chr13	23539574	23539589	Klf12	16.0328	+
chr13	23539574	23539588	KLF14	11.1552	+
chr13	23539575	23539586	KLF16	11.3621	+
chr13	23539575	23539585	Klf4	15.6735	-
chr13	23539575	23539585	KLF5	14.9388	+
chr13	23539575	23539586	SP3	13.4959	+
chr13	23539575	23539587	SP8	12.0526	+
chr13	23539582	23539592	TEAD1	10.8387	+
chr13	23539586	23539593	SPIB	11.2333	-
chr13	23539609	23539623	PLAG1	7.52041	-
chr13	23539622	23539630	MEIS2	11.5574	-
chr13	23539625	23539635	SREBF1	11.2927	+
chr13	23539625	23539635	SREBF2	13.0674	-
chr13	23552508	23552525	Foxj3	11.039	-
chr13	23552508	23552525	Foxk1	12.5065	-
chr13	23552509	23552519	Sox3	13.3793	+
chr13	23552509	23552519	Sox6	12.6857	+
chr13	23552510	23552525	FOXP1	15.5915	-
chr13	23552511	23552523	FOXC2	10.8218	-
chr13	23552511	23552522	FOXP2	11.0909	-
chr13	23552515	23552533	EWSR1-FLI1	0.894737	-
chr13	23552516	23552533	Rarg(var.2)	-6.07273	-
chr13	23552519	23552537	EWSR1-FLI1	-4.63158	-
chr13	23552526	23552541	Pparg::Rxra	11.6486	-
chr13	23552539	23552554	ESR2	10.75	+
chr13	23552566	23552576	TEAD1	11.7742	+
chr13	23552566	23552576	TEAD4	11.8226	+
chr13	23552567	23552575	TEAD3	12.9796	+
chr13	23552576	23552592	RFX2	7.05714	-
chr13	23552576	23552592	RFX3	11.8485	-
chr13	23552576	23552592	RFX4	11.3182	+
chr13	23552577	23552591	Rfx1	12.3103	+
chr13	23552592	23552604	GLI2	11.2759	-
chr13	23552592	23552603	RUNX1	11.5862	+
chr13	23552593	23552603	RUNX3	12.0192	-
chr13	23552594	23552603	RUNX2	11.2115	-
chr13	23552619	23552627	Bhlha15	11.918	-
chr13	23552630	23552640	FIGLA	12.8276	+
chr13	23552630	23552640	ID4	10.5902	+
chr13	23552630	23552640	TCF3	11.5192	+
chr13	23552630	23552640	TCF4	11.1429	+
chr13	23553501	23553518	RARA::RXRA	9.06122	+
chr13	23553503	23553513	MZF1(var.2)	11.3333	-
chr13	23553506	23553518	TFAP2A(var.2)	12.4182	+
chr13	23553506	23553518	TFAP2B	12.2727	+
chr13	23553506	23553518	TFAP2C	11.9694	+
chr13	23553520	23553534	Rxra	2.20732	-
chr13	23553520	23553534	RXRB	3.09091	-
chr13	23553520	23553534	RXRG	2.34043	-
chr13	23553526	23553535	Nr2e1	12.0968	-
chr13	23553527	23553546	Nr1h3::Rxra	10.1774	+
chr13	23553548	23553559	FOXH1	11.4231	+
chr13	23553548	23553558	GSC	12.0566	+
chr13	23553548	23553558	GSC2	11.1186	+
chr13	23553548	23553557	PITX3	11.2115	+
chr13	23553549	23553560	Crx	10.8793	-
chr13	23553560	23553568	MEIS2	11.6885	+
chr13	23553560	23553568	MEIS3	11.7308	+
chr13	23553575	23553589	RORA(var.2)	7.85393	-
chr13	23559427	23559438	TFAP2C(var.2)	10.5962	-
chr13	23559456	23559469	SMAD2::SMAD3::SMAD4	10.5082	+
chr13	23559474	23559495	IRF1	12.371	+
chr13	23559475	23559484	Nr2e1	11.6613	-
chr13	23559476	23559491	STAT1::STAT2	9.59091	+
chr13	23559479	23559494	FOXP1	11.5775	-
chr13	23559497	23559508	HOXC12	10.3636	-
chr13	23559497	23559508	HOXC13	11.4677	-
chr13	23559519	23559529	Neurog1	10.6374	-
chr13	23559519	23559529	OLIG2	11.1724	+
chr13	23559519	23559529	OLIG3	11.4483	+
chr13	23559536	23559546	Hand1::Tcf3	11.8876	+
chr13	23721059	23721070	CEBPA	14.2245	-
chr13	23721065	23721081	Hnf4a	2.50909	+
chr13	23721083	23721094	NFIL3	14.4646	+
chr13	23721095	23721109	SPI1	13.5636	-
chr13	23721140	23721155	MAF::NFE2	11.1803	-
chr13	23721141	23721155	JUN(var.2)	16.8654	+
chr13	23721143	23721154	BATF::JUN	15.75	+
chr13	23721144	23721155	FOSL2	14.0364	+
chr13	23721144	23721155	JUNB	14.551	+
chr13	23721145	23721156	FOS	14.5745	+
chr13	23721145	23721156	FOSL1	15.1455	+
chr13	23721145	23721156	JUND	15.617	+
chr13	23721145	23721156	NFE2	18.898	-
chr13	23721146	23721157	FOSL2	13.4364	-
chr13	23721146	23721155	JDP2	16.6034	-
chr13	23721146	23721157	JUNB	12.3673	-
chr13	23721146	23721160	JUN(var.2)	11.0577	-
chr13	23721146	23721161	MAF::NFE2	8.31148	+
chr13	23721147	23721154	FOS::JUN	11.9703	-
chr13	23721170	23721182	MEF2A	8.09677	+
chr13	23721170	23721182	MEF2B	7.36364	+
chr13	23721170	23721182	MEF2D	6.45455	+
chr13	23721179	23721194	MEF2C	11.0508	+
chr13	23733653	23733664	Klf1	12.2424	+
chr13	23733653	23733668	Klf12	9.4918	+
chr13	23733654	23733665	KLF16	10.2759	+
chr13	23733654	23733664	Klf4	11.0714	-
chr13	23733654	23733665	SP3	11.4797	+
chr13	23733654	23733666	SP8	10.4605	+
chr13	23733656	23733667	E2F6	10.431	-
chr13	23733686	23733696	NHLH1	10.2241	-
chr13	23733688	23733699	NRL	10.4615	+
chr13	23733695	23733712	Rarg(var.2)	0.945455	-
chr13	23733711	23733732	REST	4.45918	+
chr13	23733720	23733736	Rarg	-3.4898	+
chr13	23733737	23733749	GLI2	11.4138	-
chr13	23735368	23735385	Arx	13.2143	+
chr13	23735369	23735386	Alx1	13.1558	+
chr13	23735369	23735386	Alx4	13.2987	+
chr13	23735369	23735386	Arx	12.631	-
chr13	23735370	23735387	Hoxd8	10.619	+
chr13	23735376	23735393	Foxk1	11.2338	-
chr13	23735377	23735391	Arid5a	11.0357	+
chr13	23735377	23735392	FOXA1	12.7347	+
chr13	23735379	23735391	FOXC2	13.1287	-
chr13	23735379	23735393	POU1F1	10.7759	-
chr13	23735379	23735392	POU2F2	11.4655	+
chr13	23735380	23735391	FOXB1	16.4615	-
chr13	23735380	23735391	FOXC1	15.3	-
chr13	23735380	23735392	POU3F1	12.6747	-
chr13	23735380	23735392	POU3F2	11.6774	-
chr13	23735380	23735393	POU3F3	13.76	-
chr13	23735381	23735393	Foxa2	12.34	+
chr13	23735381	23735393	POU2F1	13.75	-
chr13	23735382	23735391	POU3F4	13.1735	-
chr13	23735382	23735391	POU5F1B	12.8673	-
chr13	23735386	23735402	Pou2f3	12.6463	-
chr13	23735387	23735400	POU2F2	14.1724	+
chr13	23735388	23735401	POU3F3	10.29	-
chr13	23735389	23735401	POU2F1	11.95	-
chr13	23735390	23735399	POU3F4	10.8571	-
chr13	23735390	23735399	POU5F1B	12.3186	-
chr13	23735391	23735405	NFIC::TLX1	3.97959	-
chr13	23735393	23735411	TP63	-3.74138	-
chr13	23735393	23735411	TP73	9.92308	-
chr13	23735398	23735406	MEIS2	11.8033	-
chr13	23735398	23735406	MEIS3	11.4231	-
chr13	23735407	23735418	NFIL3	11.697	-
chr13	23735408	23735421	ATF4	11.3443	-
chr13	23735408	23735420	JDP2(var.2)	6.26531	-
chr13	23735409	23735422	JUN	10.5714	-
chr13	23735436	23735447	NFIL3	10.4444	-
chr13	23735437	23735450	ATF4	10.377	-
chr13	23735437	23735452	JUND(var.2)	12.6809	-
chr13	23735438	23735451	JUN	12.3469	-
chr13	23735481	23735493	HES7	2.32759	+
chr13	23744706	23744717	ELK4	11.2364	+
chr13	23744707	23744718	ELF5	11.0182	-
chr13	23744707	23744721	SPIC	10.6901	-
chr13	23744736	23744751	Pparg::Rxra	11.5315	-
chr13	23744742	23744754	INSM1	9.63265	-
chr13	23744758	23744768	Barhl1	9.41509	+
chr13	23744758	23744768	ESX1	10.125	-
chr13	23744758	23744768	RAX	11.1695	-
chr13	23744759	23744766	Nkx2-5	9.9802	+
chr13	23744774	23744790	Vdr	3.85246	-
chr13	23744777	23744785	Sox2	12.8852	+
chr13	23744780	23744794	ATF7	7.47143	-
chr13	23744781	23744793	JDP2(var.2)	5.95918	-
chr13	23744781	23744796	JUND(var.2)	12.8723	-
chr13	23744782	23744795	JUN	12.7959	-
chr13	23744782	23744790	NR4A2	12.3131	-
chr13	23744783	23744791	CREB1	11.3964	-
chr13	23744783	23744799	Rarb	3.51724	-
chr13	23744786	23744801	Nfe2l2	16.1667	+
chr13	23744787	23744802	Bach1::Mafk	11.9868	+
chr13	23744787	23744805	TP53	7.77551	+
chr13	23744787	23744805	TP63	8.7069	-
chr13	23744787	23744805	TP73	8.69231	-
chr13	23744790	23744805	MAF::NFE2	16.8525	+
chr13	23754987	23754998	Foxq1	12.1122	+
chr13	23754988	23755002	FOXF2	10	-
chr13	23755014	23755023	Creb3l2	11.7753	+
chr13	23755058	23755073	ZBTB33	12.5	-
chr13	23755071	23755086	Pparg::Rxra	10.4054	-
chr13	23755076	23755090	EBF1	9.78689	-
chr13	23755086	23755096	MYF6	11.4848	-
chr13	23755106	23755118	Tcf7	10.871	-
chr13	23993008	23993025	SP4	4.14545	+
chr13	23993010	23993025	Klf12	10.3607	+
chr13	23993050	23993059	HIC2	10.7636	+
chr13	23993050	23993067	SP4	4.8	+
chr13	23993051	23993066	NR2C2	11.8143	-
chr13	23993051	23993066	Pparg::Rxra	16.1622	-
chr13	23993053	23993067	EGR1	19.25	+
chr13	23993053	23993064	KLF16	14.3621	+
chr13	23993053	23993063	KLF5	14.2041	+
chr13	23993053	23993064	SP1	16.8654	+
chr13	23993053	23993064	SP3	13.5122	+
chr13	23993053	23993065	SP8	12.0132	+
chr13	23993056	23993066	ZNF740	12.4128	+
chr13	23993076	23993092	Rarg	-3.36735	-
chr13	23993077	23993092	Pparg::Rxra	11.7748	-
chr13	23993083	23993096	Hes2	10.3175	+
chr13	23993086	23993097	MAX::MYC	12.2959	+
chr13	23993086	23993096	Myc	11.5455	-
chr13	23993087	23993097	CLOCK	11.9545	-
chr13	23993087	23993097	MAX	12.7308	-
chr13	23993087	23993097	MNT	11.7879	+
chr13	23993087	23993097	Npas2	13.6066	-
chr13	23993088	23993096	Id2	12.623	+
chr13	23993088	23993096	Mlxip	13.4262	-
chr13	23993088	23993098	Myc	11.9818	+
chr13	23993089	23993097	Mycn	14.4426	-
chr13	23993097	23993115	E2F3	4.96364	-
chr13	23993100	23993112	E2F1	11.0656	+
chr13	23993103	23993115	YY1	16.6731	-
chr13	23993119	23993137	MAFF	12.2	-
chr13	23993121	23993136	MAFK	12.7778	-
chr13	23993124	23993139	Bach1::Mafk	9.98684	-
chr13	24007796	24007815	CTCF	7.91803	-
chr13	24007802	24007814	Mafb	10.8876	-
chr13	24007803	24007814	NRL	11.0962	-
chr13	24007817	24007825	Pax2	10.4222	-
chr13	24007872	24007884	INSM1	10.8265	-
chr13	24007872	24007882	MZF1(var.2)	13.4141	-
chr13	24007891	24007906	FOXP1	11.0704	-
chr13	24040567	24040582	EGR3	6.72414	-
chr13	24040605	24040617	PKNOX1	1.16327	-
chr13	24040605	24040617	TGIF1	-1.38462	+
chr13	24040605	24040617	TGIF2	8.48624	-
chr13	24040611	24040630	CTCF	9.78689	+
chr13	24040615	24040627	TFAP2A(var.2)	12.3636	-
chr13	24040615	24040627	TFAP2B	11.7273	-
chr13	24040615	24040627	TFAP2C	11.6633	-
chr13	24040617	24040629	ZBTB7A	14.3286	-
chr13	24040620	24040632	E2F1	11.1803	+
chr13	24040633	24040652	PAX5	10.1613	+
chr13	24040643	24040654	E2F4	13.431	+
chr13	24040643	24040654	E2F6	14.6897	+
chr13	24040646	24040661	SP2	16.2414	-
chr13	24040648	24040662	KLF14	8.68966	-
chr13	24040656	24040675	CTCF	11.7377	+
chr13	24040656	24040670	Tcf21	6.10526	-
chr13	24040657	24040672	ZIC3	7.21429	-
chr13	24040657	24040672	ZIC4	10.5818	-
chr13	24040658	24040672	ZIC1	5.34043	-
chr13	24040684	24040698	Zfx	14.697	+
chr13	24040690	24040704	Zfx	13.0758	-
chr13	24045629	24045644	STAT1::STAT2	9.63636	+
chr13	24045631	24045646	IRF9	-1.58182	-
chr13	24045681	24045698	Foxk1	11.2727	-
chr13	24045692	24045699	Nkx2-5	9.9802	-
chr13	24045709	24045724	PRDM1	9.83636	+
chr13	24045734	24045750	RFX2	5.5	+
chr13	24045734	24045750	RFX3	8.89394	+
chr13	24045734	24045750	RFX4	9.19697	+
chr13	24045734	24045750	RFX5	7	+
chr13	24062894	24062904	SREBF1	12.0366	-
chr13	24062896	24062913	ESR1	2.89394	+
chr13	24062896	24062914	RARA	-2.89394	+
chr13	24062897	24062912	ESR2	12.8654	+
chr13	24062910	24062925	NFYB	13.8462	+
chr13	24062913	24062931	NFYA	14.2439	-
chr13	24062935	24062945	NFAT5	12.2903	-
chr13	24062937	24062944	NFATC2	12.2022	-
chr13	24062972	24062980	BSX	10.1509	-
chr13	24062982	24062999	RARA::RXRA	9.43878	+
chr13	24063010	24063021	ESRRB	8.91379	-
chr13	24063011	24063022	Esrra	10.3636	-
chr13	24063011	24063021	Esrrg	11.3469	-
chr13	24081177	24081196	CTCF	10.1148	-
chr13	24081219	24081229	Neurog1	10.2418	+
chr13	24081219	24081229	OLIG2	10.431	-
chr13	24081230	24081240	TFEC	11.2317	-
chr13	24081239	24081254	ZBTB33	11.9242	+
chr13	24081240	24081250	Mitf	10.6429	-
chr13	24081277	24081288	CDX2	14.1525	+
chr13	24081278	24081289	HOXA10	12.5472	+
chr13	24081278	24081290	Hoxa11	12.0484	+
chr13	24081278	24081289	HOXC11	12.931	+
chr13	24081278	24081289	HOXC12	13.0182	+
chr13	24081278	24081289	HOXD12	14.1311	+
chr13	24081279	24081288	CDX1	12.1132	+
chr13	24081279	24081289	HOXC10	13.6727	+
chr13	24081279	24081289	HOXD11	13.4648	+
chr13	24081279	24081289	HOXD13	12.1587	+
chr13	24081279	24081289	Hoxd9	11.5833	+
chr13	24131732	24131746	Arid5a	10.7857	+
chr13	24131735	24131746	FOXB1	11.1538	-
chr13	24131758	24131774	SOX4	-10.9848	-
chr13	24131772	24131793	REST	4.09184	+
chr13	24131794	24131805	Esrra	6.54545	+
chr13	24133443	24133454	Gata4	11.6379	-
chr13	24133495	24133505	NKX2-3	12.6154	+
chr13	24133495	24133504	Nkx3-1	12.8545	+
chr13	24133495	24133504	NKX3-2	12.6731	+
chr13	24133496	24133504	ISL2	11.885	+
chr13	24133496	24133505	NKX2-8	10.7692	+
chr13	24133521	24133532	FOXB1	11.0769	+
chr13	24133521	24133532	FOXC1	12.26	+
chr13	24133521	24133533	FOXC2	11.3564	+
chr13	24133555	24133566	Gfi1b	11.7586	+
chr13	24144487	24144502	JUND(var.2)	16	+
chr13	24144488	24144501	JUN	17.1837	+
chr13	24144489	24144503	ATF7	9.74286	-
chr13	24144489	24144503	BATF3	2.04545	-
chr13	24144490	24144502	Creb5	12.8727	-
chr13	24144490	24144502	JDP2(var.2)	11.7959	-
chr13	24144490	24144505	JUND(var.2)	9.65957	-
chr13	24144510	24144527	RARA::RXRA	10.7449	+
chr13	24144517	24144532	LEF1	15.6452	+
chr13	24144517	24144529	Tcf7	10.7742	+
chr13	24144517	24144531	TCF7L2	14.8545	+
chr13	24144539	24144551	INSM1	10.1837	-
chr13	24144543	24144552	Hic1	11.4038	-
chr13	24144570	24144581	FOXH1	10.8077	+
chr13	24289162	24289180	NFYA	12.7561	+
chr13	24289168	24289176	Dux	12.1475	-
chr13	24289168	24289183	NFYB	13.8462	-
chr13	24289193	24289210	Alx1	10.6883	-
chr13	24289193	24289210	Arx	11.5	+
chr13	24289194	24289211	Arx	10.2619	-
chr13	24289194	24289211	Hmx2	12.8947	+
chr13	24289194	24289211	Hmx3	12.8293	+
chr13	24289197	24289207	Barhl1	9.88679	-
chr13	24289197	24289207	ESX1	10.3472	+
chr13	24289197	24289207	GBX1	11.8657	+
chr13	24289197	24289207	GBX2	11.9149	+
chr13	24289197	24289207	GSX1	9.50794	+
chr13	24289197	24289207	GSX2	9.83019	+
chr13	24289197	24289207	HESX1	11.4182	-
chr13	24289197	24289207	HOXB3	10	+
chr13	24289197	24289207	LBX2	11.0678	+
chr13	24289197	24289207	MIXL1	10.0417	+
chr13	24289197	24289205	Nobox	11.9239	-
chr13	24289197	24289207	RAX	11.1864	+
chr13	24289197	24289206	VENTX	12.7447	+
chr13	24289198	24289206	BARX1	10.6981	+
chr13	24289198	24289206	BSX	10.6038	+
chr13	24289198	24289206	EN1	11.5424	+
chr13	24289198	24289206	ISX	11.7966	+
chr13	24289198	24289206	LHX9	10.7458	+
chr13	24289198	24289206	MSX1	11.6429	+
chr13	24289198	24289206	MSX2	12.1091	+
chr13	24289198	24289206	Msx3	11.8868	+
chr13	24289198	24289206	PRRX1	10.54	+
chr13	24289198	24289206	Prrx2	10.2832	+
chr13	24289198	24289206	RAX2	10.6106	+
chr13	24289198	24289206	SHOX	10.5248	-
chr13	24289198	24289206	Shox2	11.48	+
chr13	24289198	24289206	UNCX	10.1062	+
chr13	24289201	24289214	JUN	9.28571	-
chr13	24289207	24289220	POU2F2	11.2931	-
chr13	24289215	24289230	NFYB	11.0962	+
chr13	24289222	24289230	Dux	12.1475	+
chr13	24289222	24289232	Gfi1	11.4024	+
chr13	24289223	24289234	Gfi1b	11.3621	+
chr13	24289233	24289248	RXRA::VDR	8.06422	+
chr13	24289264	24289284	PPARG	8.03333	-
chr13	24289281	24289291	TEAD1	10.9032	+
chr13	24289284	24289295	STAT1	11.1273	-
chr13	24290074	24290091	Ar	5.75862	+
chr13	24290090	24290101	ELK4	10.6545	+
chr13	24290093	24290107	Bcl6	11.7742	+
chr13	24290105	24290124	CTCF	13.8033	+
chr13	24290146	24290157	NRF1	12.8909	+
chr13	24290181	24290195	ZIC1	6.70213	-
chr13	24290190	24290204	GLIS2	7.45902	+
chr13	24290190	24290200	ZNF740	11.1376	+
chr13	24463494	24463513	PAX5	13.8226	-
chr13	24463519	24463529	Tcfl5	10.3226	-
chr13	24463532	24463548	RFX2	8.41429	-
chr13	24463532	24463548	RFX3	13.4848	-
chr13	24463532	24463548	RFX4	12.0303	-
chr13	24463532	24463548	RFX5	11.8793	-
chr13	24463533	24463547	Rfx1	15.2931	-
chr13	24463541	24463551	Ascl2	10.2714	-
chr13	24463546	24463563	SP4	2.81818	+
chr13	24463549	24463561	SP8	11.7763	+
chr13	24463550	24463565	EGR3	6.7069	+
chr13	24463550	24463566	EGR4	10.9636	+
chr13	24463556	24463570	GLIS2	9.86885	+
chr13	24463556	24463570	GLIS3	2.69697	+
chr13	24463559	24463569	BHLHE40	11.8462	+
chr13	24463559	24463569	BHLHE41	7.73077	+
chr13	24463559	24463569	Hes1	10.042	+
chr13	24463559	24463569	HEY1	11.9091	+
chr13	24463559	24463569	HEY2	10.6897	-
chr13	24463559	24463569	MAX	12.9808	+
chr13	24463559	24463569	MLX	9.62857	-
chr13	24463559	24463569	MLXIPL	11.2424	-
chr13	24463559	24463569	MNT	12.6212	+
chr13	24463559	24463567	Mycn	12.8689	+
chr13	24463559	24463569	Srebf1(var.2)	10.069	+
chr13	24463559	24463569	SREBF2(var.2)	10.2909	+
chr13	24463559	24463569	TFE3	13.6735	+
chr13	24463559	24463569	TFEB	13.8462	+
chr13	24463559	24463569	TFEC	11.7927	+
chr13	24463559	24463570	USF1	14	+
chr13	24463559	24463570	USF2	11.0816	+
chr13	24463560	24463570	Arntl	13.9508	-
chr13	24463560	24463569	Creb3l2	12.6517	-
chr13	24463560	24463568	Id2	12.7705	+
chr13	24463560	24463570	Mitf	12.8469	-
chr13	24463560	24463568	Mlxip	12.4098	-
chr13	24463565	24463580	EGR3	5.24138	+
chr13	24463572	24463583	Gabpa	16.3443	-
chr13	24463573	24463586	ELF3	13.5172	-
chr13	24463573	24463584	ELK4	16.0182	+
chr13	24463574	24463586	EHF	14.1311	-
chr13	24463574	24463586	ELF1	15.9091	-
chr13	24463574	24463586	ELF4	15.4754	-
chr13	24463574	24463585	ELF5	14.1636	-
chr13	24463574	24463584	ELK1	11.4043	-
chr13	24463574	24463584	ELK3	11.7069	-
chr13	24463574	24463584	ERG	11.0182	-
chr13	24463574	24463584	ETS1	11.7069	-
chr13	24463574	24463584	ETV1	11.4364	-
chr13	24463574	24463584	ETV3	11.6901	-
chr13	24463574	24463584	ETV4	11.1552	-
chr13	24463574	24463584	ETV5	11.5818	-
chr13	24463574	24463584	ETV6	12.5769	-
chr13	24463574	24463584	FEV	10.9808	-
chr13	24463574	24463584	FLI1	11.1064	-
chr13	24463574	24463585	SPDEF	13.5636	-
chr13	24463582	24463597	Klf12	10.1967	-
chr13	24463582	24463599	SP4	4.87273	-
chr13	24463583	24463597	KLF14	7.98276	-
chr13	24463585	24463599	Zfx	16.2576	+
chr13	24463588	24463599	NRF1	9.09091	-
chr13	24463600	24463608	ARNT::HIF1A	11.1184	+
chr13	24463603	24463612	HIC2	12.0909	-
chr13	24472300	24472314	ZIC1	7.55319	-
chr13	24472303	24472324	REST	4.37755	+
chr13	24472366	24472384	IRF2	5.81651	+
chr13	24472389	24472410	MAFG	11.2755	-
chr13	24472391	24472406	Nfe2l2	15.1818	+
chr13	24472392	24472407	Bach1::Mafk	16.0921	+
chr13	24472394	24472405	FOS	11.766	-
chr13	24472394	24472405	FOSL1	13.2545	-
chr13	24472394	24472405	JUND	10.7872	-
chr13	24472394	24472412	MAFF	11.9333	+
chr13	24472395	24472406	FOSL2	9.63636	-
chr13	24472395	24472406	JUNB	11.2245	-
chr13	24472395	24472409	JUN(var.2)	10.2885	-
chr13	24472395	24472410	MAFK	10.7556	+
chr13	24472395	24472410	MAF::NFE2	13.4426	+
chr13	24472396	24472407	BATF::JUN	10.7115	-
chr13	24472396	24472403	FOS::JUN	11.9703	+
chr13	24528474	24528489	NFYB	9.69231	+
chr13	24528481	24528489	Dux	12.1475	+
chr13	24528481	24528491	Gfi1	11.4024	+
chr13	24528482	24528493	Gfi1b	11.3621	+
chr13	24528507	24528522	NFYB	14.2308	+
chr13	24528509	24528522	DUXA	15.0484	+
chr13	24528510	24528521	DUX4	12.234	+
chr13	24528510	24528528	NFYA	13.6585	-
chr13	24528514	24528522	Dux	12.1475	+
chr13	24528539	24528555	Pou2f3	15.6585	-
chr13	24528540	24528554	POU1F1	16.2586	-
chr13	24528540	24528553	POU2F2	16.5172	+
chr13	24528541	24528553	POU3F1	16.2289	-
chr13	24528541	24528553	POU3F2	17.2097	-
chr13	24528541	24528554	POU3F3	14.69	-
chr13	24528542	24528554	POU2F1	14.8	-
chr13	24528543	24528552	POU3F4	15.5714	-
chr13	24528543	24528552	POU5F1B	14.4602	-
chr13	24528564	24528575	NFIL3	10.3939	+
chr13	24543727	24543743	POU4F2	8.49091	-
chr13	24543727	24543743	POU4F3	10.7402	-
chr13	24543747	24543761	Tcf21	5.63158	-
chr13	24543749	24543759	Ascl2	10.4571	+
chr13	24543749	24543759	MYF6	12.2424	-
chr13	24543770	24543785	MEF2C	10.339	+
chr13	24543772	24543784	MEF2B	5.70909	+
chr13	24543788	24543801	EOMES	12.1341	+
chr13	24543788	24543799	TBX2	12.6	+
chr13	24543788	24543799	TBX20	12.9394	+
chr13	24543788	24543798	TBX21	11.7091	+
chr13	24543789	24543797	MGA	11.2424	+
chr13	24543789	24543799	TBR1	13.5532	+
chr13	24543800	24543810	Hand1::Tcf3	12.9213	-
chr13	24543822	24543835	EOMES	10.561	+
chr13	24543823	24543833	TBR1	10.6809	+
chr13	24543827	24543840	ZBTB18	12.3714	+
chr13	24543828	24543840	PKNOX1	11.3469	+
chr13	24543828	24543840	PKNOX2	10.9344	+
chr13	24543828	24543840	TGIF1	8.86538	-
chr13	24543828	24543840	TGIF2	13.1468	+
chr13	24553784	24553800	RFX2	7.27143	-
chr13	24553784	24553800	RFX3	11.2424	+
chr13	24553784	24553800	RFX4	12.0303	+
chr13	24553784	24553800	RFX5	8	-
chr13	24553785	24553799	Rfx1	12.7241	+
chr13	24553840	24553850	Klf4	12.9184	+
chr13	24553840	24553850	KLF5	14.3673	-
chr13	24553840	24553854	NFIC::TLX1	7.11224	-
chr13	24553841	24553852	E2F4	12.4483	+
chr13	24553893	24553904	Klf1	10.697	+
chr13	24553894	24553904	KLF5	13.2041	+
chr13	24553894	24553909	SP2	14.7069	+
chr13	24553898	24553919	REST	4.17347	-
chr13	24553929	24553941	INSM1	14.9286	+
chr13	24553931	24553945	EGR1	13.5	-
chr13	24553931	24553948	SP4	3.61818	-
chr13	24553932	24553946	KLF14	7.93103	-
chr13	24553941	24553953	HINFP	10.0606	-
chr13	24553941	24553962	REST	10.8469	+
chr13	24553942	24553953	NRF1	11.6727	-
chr13	24553966	24553983	RARA::RXRA	11.7653	-
chr13	24553966	24553983	RARA(var.2)	2.7541	-
chr13	24553966	24553983	Rarb(var.2)	0.106061	-
chr13	24553973	24553986	NR2F1	10.5918	-
chr13	24553974	24553982	Pax2	9.71111	-
chr13	24553974	24553992	RARA	-4	-
chr13	24828519	24828530	JUND	10.1702	-
chr13	24828520	24828531	JUNB	10.6531	-
chr13	24828520	24828534	JUN(var.2)	11.9231	-
chr13	24828535	24828552	Gmeb1	10.5	-
chr13	24828536	24828553	Gmeb1	11.4868	+
chr13	24828555	24828569	Rfx1	10.3966	+
chr13	24828565	24828578	ELF3	7.5	-
chr13	24828572	24828583	Klf1	14.7424	-
chr13	24828577	24828590	SMAD2::SMAD3::SMAD4	13.9836	+
chr13	24828582	24828593	Myog	14.0816	-
chr13	24828582	24828593	Tcf12	13.3878	-
chr13	24828583	24828593	Ascl2	11.7143	+
chr13	24828583	24828596	Myod1	14.8367	+
chr13	24828583	24828593	NHLH1	12.8103	+
chr13	24828584	24828594	Myb	10.9508	+
chr13	24828617	24828637	RREB1	13.6239	-
chr13	24828623	24828634	Klf1	11.7879	-
chr13	24828623	24828634	TBX20	13.3788	+
chr13	24828623	24828633	TBX21	10.8182	+
chr13	24828624	24828632	MGA	12.7727	+
chr13	24828624	24828632	TBX1	11.8776	+
chr13	24828624	24828632	TBX15	11.75	+
chr13	24828624	24828632	TBX4	11.0408	+
chr13	24828624	24828632	TBX5	11.2241	+
chr13	24828624	24828640	Vdr	6.01639	+
chr13	24828625	24828643	RARA	-9.28788	+
chr13	24828628	24828640	INSM1	8.69388	+
chr13	24828631	24828644	NR2F1	11.6735	+
chr13	24828635	24828645	Mitf	10.6939	+
chr13	24828635	24828646	USF1	12.449	-
chr13	24828636	24828646	TFE3	11.1837	-
chr13	24828636	24828646	TFEB	12.4423	-
chr13	24828636	24828646	TFEC	12.7073	-
chr13	24828636	24828647	USF2	10.9184	+
chr13	24880419	24880437	MAFF	11.9333	-
chr13	24880421	24880433	Mafb	12.427	+
chr13	24880421	24880436	MAFK	12.8222	-
chr13	24880421	24880432	NRL	11.7692	+
chr13	24880423	24880440	Six3	12.2632	-
chr13	24880426	24880437	Spz1	12.9273	-
chr13	24880478	24880488	Dlx1	10.7368	+
chr13	24880478	24880488	EVX1	10.3585	-
chr13	24880478	24880488	EVX2	10.16	-
chr13	24880478	24880488	HOXA2	10.434	+
chr13	24880478	24880488	MEOX1	11.1091	-
chr13	24880478	24880488	MEOX2	10.8119	-
chr13	24880491	24880503	INSM1	10.398	+
chr13	24880493	24880503	MZF1(var.2)	12.3333	+
chr13	24880528	24880543	STAT1::STAT2	10.8788	-
chr13	24913455	24913470	NFYB	19.6154	+
chr13	24913458	24913476	NFYA	23.2073	-
chr13	24913461	24913471	EN2	10.9322	+
chr13	24913462	24913470	Dux	12.1475	+
chr13	24913479	24913494	NFYB	19.5962	+
chr13	24913482	24913500	NFYA	22.9878	-
chr13	24913484	24913502	MAFF	10.3778	+
chr13	24913485	24913495	EN2	10.4746	+
chr13	24913486	24913494	Dux	12.1475	+
chr13	24913489	24913503	ZIC1	5.25532	-
chr13	24913492	24913503	SPDEF	11.2545	+
chr13	24913496	24913511	SP2	13.5	-
chr13	24913497	24913511	EGR1	13.4808	-
chr13	24913497	24913508	GCM1	10.1429	+
chr13	24913497	24913507	GCM2	11.3115	+
chr13	24913497	24913512	Klf12	13.0656	-
chr13	24913497	24913514	SP4	12.5455	-
chr13	24913498	24913512	KLF14	11	-
chr13	24913499	24913511	SP8	12.8421	-
chr13	24913500	24913511	KLF16	14.5517	-
chr13	24913500	24913511	SP1	14.2115	-
chr13	24913500	24913511	SP3	14.2602	-
chr13	24913500	24913510	ZNF740	11.1101	-
chr13	24913501	24913512	Klf1	16.8182	-
chr13	24913501	24913511	Klf4	16.5612	+
chr13	24913501	24913511	KLF5	15.8776	-
chr13	24913507	24913523	SRF	9.85246	+
chr13	24913509	24913520	Gata4	12.8448	-
chr13	24913510	24913521	Gata1	13.2041	-
chr13	24913512	24913520	GATA3	13.2909	+
chr13	24913512	24913520	GATA5	10.8448	+
chr13	24913529	24913541	GLI2	11.069	+
chr13	24913569	24913589	RREB1	9.44037	-
chr13	24913570	24913590	RREB1	7.77064	-
chr13	24913571	24913587	EGR4	11.4	-
chr13	24913571	24913587	GLIS1	-10.1538	-
chr13	24913571	24913591	RREB1	16.633	-
chr13	24913572	24913587	EGR3	7.7931	-
chr13	24913572	24913586	GLIS2	10.4262	-
chr13	24913572	24913586	GLIS3	7.65152	-
chr13	24913572	24913592	RREB1	12.7064	-
chr13	24913572	24913582	ZNF740	10	-
chr13	24913573	24913589	EGR4	9.83636	-
chr13	24913573	24913583	ZNF740	15.5505	-
chr13	24913574	24913589	EGR3	5.36207	-
chr13	24913574	24913594	RREB1	26.8624	-
chr13	24913574	24913586	SP8	10.8684	-
chr13	24913574	24913584	ZNF740	13.9541	-
chr13	24913575	24913589	KLF14	7.7931	-
chr13	24913575	24913586	KLF16	12.3103	-
chr13	24913575	24913595	RREB1	17.3945	-
chr13	24913575	24913590	SP2	17.5172	-
chr13	24913575	24913587	SP8	10.2237	-
chr13	24913575	24913596	ZNF263	16.6122	+
chr13	24913575	24913585	ZNF740	15.5138	-
chr13	24913576	24913596	RREB1	14.9083	-
chr13	24913576	24913588	SP8	14.9737	-
chr13	24913576	24913586	ZNF740	12.8165	-
chr13	24913577	24913593	EGR4	11.3091	-
chr13	24913577	24913588	KLF16	14.4655	-
chr13	24913577	24913591	PLAG1	13.3878	+
chr13	24913577	24913597	RREB1	8.27523	-
chr13	24913577	24913588	SP3	13.2033	-
chr13	24913577	24913587	ZNF740	12.3853	-
chr13	24913578	24913593	EGR3	5.77586	-
chr13	24913578	24913592	PLAG1	6.91837	+
chr13	24913578	24913598	RREB1	8.77982	-
chr13	24913578	24913590	SP8	12.4079	-
chr13	24913579	24913590	KLF16	14.6724	-
chr13	24913579	24913594	NR2C2	10.0429	+
chr13	24913579	24913593	PLAG1	6.33673	+
chr13	24913579	24913590	SP1	15.8462	-
chr13	24913579	24913590	SP3	14.3659	-
chr13	24913579	24913600	ZNF263	21.5714	+
chr13	24913580	24913590	Klf4	12.7041	+
chr13	24913580	24913590	KLF5	14.7755	-
chr13	24913581	24913597	EGR4	11.8	-
chr13	24913581	24913591	ZNF740	10.9266	-
chr13	24913582	24913597	EGR3	8.22414	-
chr13	24913582	24913598	EGR4	9.6	-
chr13	24913582	24913594	SP8	13.1842	-
chr13	24913582	24913592	ZNF740	11.9541	-
chr13	24913583	24913594	KLF16	11.7241	-
chr13	24913583	24913594	SP3	11.5528	-
chr13	24913583	24913593	ZNF740	18.1468	-
chr13	25086893	25086908	ZBTB33	13.3939	+
chr13	25086900	25086911	Gabpa	10.2295	-
chr13	25086902	25086914	EHF	10.1803	-
chr13	25086902	25086914	ELF1	8.41818	-
chr13	25086902	25086914	ELF4	8.62295	-
chr13	25086902	25086916	SPI1	5.36364	-
chr13	25086926	25086938	TFAP2A(var.2)	12.3273	+
chr13	25086926	25086939	TFAP2A(var.3)	18.5902	+
chr13	25086926	25086938	TFAP2B	11.9455	-
chr13	25086926	25086939	TFAP2B(var.3)	18.2459	-
chr13	25086926	25086938	TFAP2C	11.8367	-
chr13	25086926	25086939	TFAP2C(var.3)	18.8276	-
chr13	25086927	25086939	TFAP2A(var.2)	11.0364	+
chr13	25086927	25086939	TFAP2B	10.8182	+
chr13	25086927	25086939	TFAP2C	10.898	-
chr13	25086938	25086949	NRF1	12.7455	-
chr13	25086958	25086975	SP4	5.49091	+
chr13	25086960	25086971	Klf1	10.4848	+
chr13	25086960	25086975	Klf12	9.14754	+
chr13	25086960	25086974	KLF14	8.17241	+
chr13	25086961	25086971	Klf4	14.2857	-
chr13	25086961	25086971	KLF5	14.3061	+
chr13	25086961	25086976	SP2	14.5	+
chr13	25086961	25086972	SP3	12.4065	+
chr13	25086961	25086973	SP8	13.0789	+
chr13	25086969	25086984	ZIC4	10.8909	-
chr13	25086970	25086984	ZIC1	8.3617	-
chr13	25115850	25115860	Arntl	11.4754	+
chr13	25115850	25115860	Mitf	11.1122	+
chr13	25115850	25115858	Pax2	10.2667	+
chr13	25115851	25115861	Tcfl5	9.89516	-
chr13	25115867	25115878	NRF1	9.56364	+
chr13	25115870	25115884	MTF1	9.84146	-
chr13	25115872	25115882	Hes1	11.042	-
chr13	25115872	25115882	HEY1	11.5455	-
chr13	25115872	25115882	HEY2	11.2241	+
chr13	25115872	25115882	Tcfl5	10.4839	-
chr13	25115884	25115899	MYBL2	15.6721	-
chr13	25115937	25115952	RXRA::VDR	5.11927	+
chr13	25115943	25115953	REL	12.596	+
chr13	25115943	25115953	RELA	14.8469	+
chr13	25115966	25115978	HINFP	12.7879	-
chr13	25254461	25254470	ZEB1	14.5818	+
chr13	25254474	25254491	SP4	13.4727	+
chr13	25254476	25254491	Klf12	7.59016	+
chr13	25254476	25254490	KLF14	16.2931	+
chr13	25254477	25254488	KLF16	17.1207	+
chr13	25254477	25254488	SP3	13.6829	+
chr13	25254477	25254489	SP8	15.9605	+
chr13	25254478	25254497	CTCF	11.1475	-
chr13	25254481	25254500	Nr1h3::Rxra	11.0645	+
chr13	25254482	25254496	EBF1	10.1475	+
chr13	25254483	25254497	PLAG1	17.0204	-
chr13	25254490	25254507	SP4	17.5636	+
chr13	25254492	25254503	Klf1	11.197	+
chr13	25254492	25254507	Klf12	12.0492	+
chr13	25254492	25254506	KLF14	15.9828	+
chr13	25254493	25254507	EGR1	14.4231	+
chr13	25254493	25254504	KLF16	16.6897	+
chr13	25254493	25254503	Klf4	14.2857	-
chr13	25254493	25254503	KLF5	14.3061	+
chr13	25254493	25254504	SP1	16.5577	+
chr13	25254493	25254508	SP2	17.7931	+
chr13	25254493	25254504	SP3	15.0325	+
chr13	25254493	25254505	SP8	16.4474	+
chr13	25254494	25254513	CTCF	15.7213	-
chr13	25254497	25254509	INSM1	10.0204	-
chr13	25254497	25254511	ZIC1	6.55319	+
chr13	25254497	25254512	ZIC3	9.2	+
chr13	25254497	25254512	ZIC4	11.2545	+
chr13	25254497	25254512	Znf423	6.57303	+
chr13	25254526	25254539	NFKB1	11.7143	+
chr13	25254526	25254539	NFKB2	9.59091	+
chr13	25254527	25254537	RELA	14.2551	+
chr13	25254528	25254538	RELA	9.12245	-
chr13	25254530	25254545	ZIC4	9.58182	-
chr13	25254531	25254545	EBF1	13.7377	-
chr13	25254531	25254545	GLIS2	10.4098	-
chr13	25254531	25254545	GLIS3	7.06061	-
chr13	25254553	25254570	Rarg(var.2)	-2.29091	-
chr13	25254560	25254579	CTCF	8.60656	-
chr13	25254563	25254575	INSM1	10.9796	-
chr13	25254563	25254578	Znf423	5.4382	+
chr13	25254579	25254589	MZF1(var.2)	12.697	-
chr13	25254581	25254591	KLF5	13.4898	+
chr13	25338221	25338233	Tcf7	8.83871	-
chr13	25338270	25338282	PBX1	11.4286	-
chr13	25338271	25338286	NFYB	12.5	-
chr13	25338279	25338294	ZBTB33	9.90909	-
chr13	25338282	25338297	ZBTB33	10.1061	+
chr13	25338283	25338296	TFAP2A(var.3)	13.8525	+
chr13	25338283	25338296	TFAP2B(var.3)	12.6885	-
chr13	25338283	25338296	TFAP2C(var.3)	13.3621	-
chr13	25338315	25338328	HSF2	9.83636	-
chr13	25338339	25338350	YY2	11.1818	-
chr13	25496991	25497008	SP4	15.6909	+
chr13	25496993	25497004	Klf1	11.6364	+
chr13	25496993	25497008	Klf12	9.85246	+
chr13	25496993	25497007	KLF14	14.6034	+
chr13	25496994	25497008	EGR1	18.2308	+
chr13	25496994	25497005	KLF16	18.2414	+
chr13	25496994	25497004	Klf4	16.1837	-
chr13	25496994	25497004	KLF5	17	+
chr13	25496994	25497005	SP1	19.1538	+
chr13	25496994	25497009	SP2	20.5862	+
chr13	25496994	25497005	SP3	15.9837	+
chr13	25496995	25497010	EGR3	10.2586	+
chr13	25496995	25497011	EGR4	10.4727	+
chr13	25497009	25497025	ZNF143	3.13793	-
chr13	25591441	25591456	JUND(var.2)	11.3404	+
chr13	25591442	25591455	JUN	11.5102	+
chr13	25591443	25591457	BATF3	-0.242424	-
chr13	25591460	25591474	MTF1	17.7195	+
chr13	25591466	25591482	EGR4	9.58182	-
chr13	25591469	25591480	NRF1	15.1636	-
chr13	25591470	25591481	NRF1	15.7455	+
chr13	25591475	25591486	NRF1	18.0727	-
chr13	25591476	25591487	NRF1	15.9455	+
chr13	25591507	25591521	Zfx	17.2727	-
chr13	25591524	25591535	Myog	14	-
chr13	25591524	25591535	Tcf12	13.6122	-
chr13	25591525	25591535	NHLH1	11.4483	+
chr13	25591549	25591561	ZBTB7B	10.2414	+
chr13	25621574	25621583	SOX9	12.2073	+
chr13	25621576	25621585	SRY	10.5	-
chr13	25621586	25621600	Bcl6	10.5484	+
chr13	25621586	25621597	STAT3	11	+
chr13	25621596	25621604	ARNT::HIF1A	11.1184	+
chr13	25621600	25621610	ZNF740	11.8807	-
chr13	25621601	25621616	SP2	12.2414	-
chr13	25621601	25621622	ZNF263	17.2857	+
chr13	25621603	25621619	EGR4	9.89091	-
chr13	25621604	25621622	EWSR1-FLI1	-10.2632	+
chr13	25621604	25621624	RREB1	7.80734	-
chr13	25621605	25621620	NR2C2	10	+
chr13	25621605	25621626	ZNF263	16.3265	+
chr13	25621607	25621618	E2F6	12.8966	+
chr13	25621607	25621623	EGR4	9.92727	-
chr13	25621608	25621628	RREB1	8.09174	-
chr13	25621608	25621620	SP8	11.6184	-
chr13	25621609	25621620	KLF16	11.5345	-
chr13	25621609	25621624	SP2	12.3103	-
chr13	25621609	25621620	SP3	10.8618	-
chr13	25621609	25621619	ZNF740	10.7982	-
chr13	25621611	25621627	EGR4	9.89091	-
chr13	25621612	25621630	EWSR1-FLI1	-10.2632	+
chr13	25621612	25621632	RREB1	7.80734	-
chr13	25621613	25621628	NR2C2	10	+
chr13	25621613	25621634	ZNF263	16.3265	+
chr13	25621615	25621626	E2F6	12.8966	+
chr13	25621615	25621631	EGR4	9.92727	-
chr13	25621616	25621628	SP8	11.6184	-
chr13	25621617	25621628	KLF16	11.5345	-
chr13	25621617	25621632	SP2	12.3103	-
chr13	25621617	25621628	SP3	10.8618	-
chr13	25621617	25621627	ZNF740	10.7982	-
chr13	25621619	25621635	EGR4	9.96364	-
chr13	25621621	25621636	SP2	13.5345	-
chr13	25621623	25621634	E2F6	12.8966	+
chr13	25621625	25621636	KLF16	9.86207	-
chr13	25621625	25621635	ZNF740	10.4495	-
chr13	25621627	25621644	SP4	6.63636	-
chr13	25621646	25621663	ESR1	-0.0606061	+
chr13	25621647	25621662	ESR2	14.5769	+
chr13	25621666	25621683	BCL6B	-18.1286	-
chr13	25621675	25621686	Gfi1b	10.9828	-
chr13	25670190	25670208	IRF2	4.41284	-
chr13	25670195	25670209	IRF7	14.4194	-
chr13	25670195	25670209	IRF8	3.96364	-
chr13	25670195	25670210	IRF9	-0.163636	-
chr13	25670226	25670237	NRF1	11.6	+
chr13	25670234	25670252	EWSR1-FLI1	-3.64474	-
chr13	25670240	25670250	KLF5	13.551	+
chr13	25670242	25670253	E2F6	11.1207	-
chr13	25670245	25670256	TFAP2A	11.5273	+
chr13	25670245	25670256	TFAP2B(var.2)	10.9455	+
chr13	25670245	25670256	TFAP2C(var.2)	11.1538	-
chr13	25670250	25670267	SP4	11.0727	+
chr13	25670251	25670269	KLF13	5.12069	+
chr13	25670252	25670263	Klf1	10.4091	+
chr13	25670252	25670267	Klf12	7.95082	+
chr13	25670252	25670266	KLF14	14.3276	+
chr13	25670253	25670267	EGR1	14.3846	+
chr13	25670253	25670264	KLF16	13.8276	+
chr13	25670253	25670264	SP3	12.748	+
chr13	25670254	25670269	EGR3	6.31034	+
chr13	25670254	25670270	EGR4	11.0545	+
chr13	25670257	25670268	TFAP2A	13.4182	+
chr13	25670257	25670269	TFAP2A(var.2)	12.6364	+
chr13	25670257	25670268	TFAP2B(var.2)	11.9455	+
chr13	25670269	25670286	Ar	5.58621	-
chr13	25670269	25670281	HES5	5.37931	+
chr13	25670269	25670281	HES7	3.81034	-
chr13	25670270	25670280	Hes1	11.1818	+
chr13	25670270	25670280	HEY1	11.1273	+
chr13	25670270	25670280	HEY2	11.0172	+
chr13	25670270	25670280	Tcfl5	10.7016	-
chr13	25691599	25691613	RORA(var.2)	6.24719	+
chr13	25691628	25691641	ATF4	17.0656	+
chr13	25691629	25691640	CEBPA	11.8571	-
chr13	25691630	25691643	DUXA	14.0323	+
chr13	25691631	25691642	DUX4	10.5106	+
chr13	25691636	25691647	Gfi1b	12.9828	+
chr13	25691642	25691651	Hic1	11.4423	+
chr13	25691651	25691667	EGR4	13.3636	-
chr13	25691652	25691667	EGR3	12.0517	-
chr13	25691654	25691665	EGR2	10.1207	-
chr13	25691654	25691667	TFAP2A(var.3)	9.70492	-
chr13	25691654	25691667	TFAP2B(var.3)	8.86885	-
chr13	25691654	25691667	TFAP2C(var.3)	9.01724	+
chr13	25691684	25691696	SP8	10.6316	-
chr13	25691686	25691696	Klf4	12.5306	+
chr13	25691691	25691705	PLAG1	10.7449	+
chr13	25746403	25746418	ZIC3	8.2	-
chr13	25746403	25746418	ZIC4	10.6545	-
chr13	25746404	25746418	ZIC1	5.55319	-
chr13	25746443	25746452	Nr2e1	12.4516	-
chr13	25746444	25746459	Pparg::Rxra	12.5135	-
chr13	25746474	25746488	ATF7	8.51429	+
chr13	25746474	25746488	BATF3	3.01515	+
chr13	25746475	25746487	JDP2(var.2)	6.40816	+
chr13	25746499	25746517	GATA1::TAL1	11.3091	-
chr13	25754046	25754058	EHF	12.1803	+
chr13	25754046	25754058	ELF1	10.9273	+
chr13	25754046	25754059	ELF3	11.5172	+
chr13	25754046	25754058	ELF4	10.2623	+
chr13	25754047	25754058	ELF5	11.7455	+
chr13	25754048	25754059	ELK4	11.3818	-
chr13	25754049	25754060	Gabpa	12.2623	+
chr13	25754055	25754073	KLF13	7.10345	+
chr13	25754058	25754066	ARNT::HIF1A	12.4605	-
chr13	25754064	25754078	Bcl6	10.8065	-
chr13	25754064	25754078	Stat4	12.431	-
chr13	25754066	25754077	Stat5a::Stat5b	14.1429	+
chr13	25754067	25754078	STAT1	10.8545	+
chr13	25754067	25754078	STAT3	11.6122	-
chr13	25754067	25754081	Stat4	11.7759	+
chr13	25754068	25754079	Stat5a::Stat5b	12	-
chr13	25754075	25754082	Nr2e3	12.8571	-
chr13	25754100	25754111	ELK4	10.8545	+
chr13	25754101	25754111	ETV6	13.9615	-
chr13	25754104	25754119	PRDM1	10.9273	-
chr13	25754104	25754111	SPIB	11.2333	-
chr13	25754114	25754125	RUNX1	11.2069	+
chr13	25754123	25754142	Nr1h3::Rxra	10.0161	+
chr13	25754131	25754141	Mitf	10.4286	+
chr13	25754131	25754142	USF1	15.3061	-
chr13	25754131	25754142	USF2	16.2653	-
chr13	25754132	25754142	TFEB	11.9038	-
chr13	25754132	25754142	TFEC	11.1951	+
chr13	25754132	25754143	USF1	10.6122	+
chr13	25754141	25754154	ZBTB18	17.2857	-
chr13	25754143	25754151	Bhlha15	11.918	-
chr13	25754144	25754154	Hand1::Tcf3	11	+
chr13	25754165	25754175	OLIG2	10.6724	-
chr13	25754165	25754175	OLIG3	11.3276	-
chr13	25755446	25755460	GLIS2	7.55738	+
chr13	25755446	25755460	ZIC1	7.48936	+
chr13	25755446	25755461	ZIC4	11.0727	+
chr13	25755446	25755461	Znf423	5.10112	-
chr13	25755448	25755462	GLIS2	7.2459	-
chr13	25755450	25755460	Myc	11.9455	+
chr13	25755481	25755492	Myog	11.2653	-
chr13	25755481	25755492	Tcf12	11.4082	-
chr13	25755482	25755492	FIGLA	13.4138	+
chr13	25755482	25755492	ID4	11	+
chr13	25755482	25755492	MSC	10.5976	+
chr13	25755482	25755495	Myod1	14.6122	+
chr13	25755482	25755492	TCF3	11.8654	+
chr13	25755482	25755492	TCF4	11.1429	+
chr13	25755483	25755492	SNAI2	12.5116	-
chr13	25755500	25755520	PPARG	15.8	+
chr13	25755501	25755518	ESR1	9.37879	-
chr13	25755502	25755517	ESR2	17.6538	+
chr13	25755510	25755519	THAP1	11.4474	+
chr13	25755522	25755540	RARA	-10.197	+
chr13	25755530	25755538	NR4A2	11.2929	+
chr13	25755533	25755548	Sox1	2.43103	-
chr13	25755537	25755552	LEF1	12.0968	-
chr13	25755538	25755552	TCF7L2	16.2364	-
chr13	25755540	25755552	Tcf7	13.129	-
chr13	25861585	25861598	TFAP2A(var.3)	9.90164	+
chr13	25861585	25861598	TFAP2B(var.3)	9.86885	-
chr13	25861585	25861598	TFAP2C(var.3)	9.82759	-
chr13	25861587	25861601	EBF1	12.7705	+
chr13	25861604	25861617	SMAD2::SMAD3::SMAD4	12.541	-
chr13	25861668	25861682	PLAG1	12.1429	-
chr13	25861673	25861692	CTCF	22.6393	-
chr13	25861676	25861690	ZIC1	6.91489	+
chr13	25861676	25861691	ZIC3	8.7	+
chr13	25875627	25875643	ZNF143	3.67241	+
chr13	25875682	25875690	Pax2	10.1889	-
chr13	25875684	25875702	IRF2	4.02752	-
chr13	25875686	25875701	MYBL2	9.29508	+
chr13	25875692	25875703	Gabpa	13.7377	-
chr13	25875693	25875706	ELF3	8.98276	-
chr13	25875693	25875704	ELK4	15.0545	+
chr13	25875694	25875706	EHF	11.2131	-
chr13	25875694	25875706	ELF1	11.8	-
chr13	25875694	25875706	ELF4	12.1311	-
chr13	25875694	25875705	ELF5	11.4545	-
chr13	25875694	25875704	ELK1	16.2128	-
chr13	25875694	25875704	ELK3	14.8966	-
chr13	25875694	25875704	ERF	14.9286	-
chr13	25875694	25875704	ERG	13.9091	-
chr13	25875694	25875704	ETS1	14.5	-
chr13	25875694	25875704	ETV1	13.9455	-
chr13	25875694	25875704	ETV3	14.6479	-
chr13	25875694	25875704	ETV4	13.7414	-
chr13	25875694	25875704	ETV5	13.4182	-
chr13	25875694	25875704	ETV6	14.7885	-
chr13	25875694	25875704	FEV	14.1346	-
chr13	25875694	25875704	FLI1	14.1915	-
chr13	25875707	25875715	ARNT::HIF1A	11.2237	+
chr13	25875707	25875719	HINFP	10.5455	+
chr13	25875712	25875722	Tcfl5	9.93548	-
chr13	25875739	25875751	GLI2	9.94828	-
chr13	25875746	25875763	SP4	4.16364	+
chr13	25875748	25875762	KLF14	9	+
chr13	25875749	25875763	EGR1	16.4423	+
chr13	25875749	25875759	KLF5	13.4898	+
chr13	25875749	25875760	SP1	15.0192	+
chr13	25875750	25875765	EGR3	6.74138	+
chr13	25875752	25875762	ZNF740	11.1835	+
chr13	25875755	25875767	TFAP2A(var.2)	10.8727	+
chr13	25875775	25875791	GLIS1	-9.34615	-
chr13	25875776	25875789	TFAP2A(var.3)	11.623	+
chr13	25875776	25875789	TFAP2B(var.3)	11.377	-
chr13	25875776	25875789	TFAP2C(var.3)	11.1034	+
chr13	25875789	25875799	REL	10.9798	-
chr13	25875791	25875808	Rarg(var.2)	-2.87273	+
chr13	25875792	25875803	E2F4	13.9138	-
chr13	25875792	25875803	E2F6	12.6552	-
chr13	25875792	25875806	E2F7	-4.65574	+
chr13	25946027	25946041	Arid5a	13.131	+
chr13	25946042	25946060	EWSR1-FLI1	-9.68421	-
chr13	25946050	25946071	ZNF263	21.2245	-
chr13	25946052	25946064	HINFP	11.4697	+
chr13	25946065	25946076	E2F4	13.6897	-
chr13	25946065	25946076	E2F6	10.1897	-
chr13	25946067	25946082	ZBTB33	14.5455	+
chr13	25946092	25946109	SP4	2.78182	+
chr13	25946093	25946104	E2F4	11.4483	-
chr13	25946094	25946108	KLF14	10.8103	+
chr13	25946095	25946109	EGR1	19.4231	+
chr13	25946095	25946106	KLF16	16.6552	+
chr13	25946095	25946105	Klf4	12.8367	-
chr13	25946095	25946105	KLF5	15.102	+
chr13	25946095	25946106	SP1	17.9038	+
chr13	25946095	25946110	SP2	17.8621	+
chr13	25946095	25946106	SP3	15.7398	+
chr13	25946095	25946107	SP8	14.3947	+
chr13	25946096	25946111	EGR3	12.6207	+
chr13	25946096	25946112	EGR4	9.89091	+
chr13	25946098	25946109	EGR2	8.7931	+
chr13	25946127	25946143	GLIS1	-8.86538	+
chr13	25946128	25946142	ZIC1	9.14894	+
chr13	26441276	26441291	FOXP1	11.5775	-
chr13	26441315	26441329	Pax6	13.4222	+
chr13	26625174	26625188	Rfx1	11.9138	+
chr13	26625175	26625191	Vdr	9.91803	-
chr13	26625182	26625194	ZBTB7A	14.8286	+
chr13	26625183	26625195	ZBTB7B	14.2931	+
chr13	26625183	26625195	ZBTB7C	13.6613	+
chr13	26625185	26625199	Zfx	13.0909	+
chr13	26625192	26625206	CREB3	9.27143	+
chr13	26625209	26625224	ZBTB33	10.5455	+
chr13	26625229	26625246	SP4	9.05455	+
chr13	26625230	26625248	KLF13	9.87931	+
chr13	26625231	26625242	Klf1	11.803	+
chr13	26625231	26625246	Klf12	12.4754	+
chr13	26625231	26625245	KLF14	13.6379	+
chr13	26625232	26625243	KLF16	14.569	+
chr13	26625232	26625242	Klf4	12.7245	-
chr13	26625232	26625242	KLF5	14.3673	+
chr13	26625232	26625243	SP3	13.4472	+
chr13	26625232	26625244	SP8	13.9079	+
chr13	26796418	26796432	MTF1	6.89024	+
chr13	26796443	26796457	IRF8	-4.43636	+
chr13	26796493	26796512	PAX5	10.4194	-
chr13	26796493	26796508	SP2	14.3621	+
chr13	26796494	26796513	CTCF	9.45902	-
chr13	26796505	26796520	Klf12	7.55738	+
chr13	26796521	26796540	CTCF	14.0492	-
chr13	26828180	26828194	NFIC::TLX1	5.10204	+
chr13	26828181	26828193	TFAP2A(var.2)	13.6	-
chr13	26828181	26828193	TFAP2B	12.9091	+
chr13	26828181	26828193	TFAP2C	12.8367	-
chr13	26828192	26828203	TFAP2A	14.3091	+
chr13	26828192	26828203	TFAP2B(var.2)	15.1273	+
chr13	26828192	26828203	TFAP2C(var.2)	14.8077	+
chr13	26828243	26828258	NR2C2	9.51429	-
chr13	26828245	26828256	E2F6	14.1897	-
chr13	26828247	26828261	EGR1	12.9615	+
chr13	26828271	26828285	Tcf21	5.15789	-
chr13	27131764	27131774	MZF1(var.2)	11.6667	-
chr13	27131764	27131778	ZIC1	7.17021	+
chr13	27131764	27131779	ZIC3	12.8286	+
chr13	27131764	27131779	ZIC4	11.0545	+
chr13	27131783	27131799	GLIS1	-5.71154	+
chr13	27131786	27131800	GLIS2	13.9016	+
chr13	27131786	27131800	ZIC1	15.8723	+
chr13	27131786	27131801	ZIC3	17.3571	+
chr13	27131786	27131801	ZIC4	17.8	+
chr13	27131786	27131796	ZNF740	12.8073	+
chr13	27131787	27131798	E2F4	11.1897	-
chr13	27131788	27131801	TFAP2A(var.3)	10.0984	-
chr13	27131788	27131801	TFAP2C(var.3)	9.01724	-
chr13	27131792	27131811	CTCF	12.1148	+
chr13	27131793	27131805	TFAP2A(var.2)	11.0364	-
chr13	27131793	27131806	TFAP2A(var.3)	9.77049	+
chr13	27131793	27131806	TFAP2B(var.3)	9.22951	-
chr13	27131793	27131806	TFAP2C(var.3)	9.15517	-
chr13	27131795	27131811	EGR4	9.92727	-
chr13	27131796	27131811	EGR3	10.069	-
chr13	27131796	27131814	KLF13	16.569	-
chr13	27131798	27131812	EGR1	17.2885	-
chr13	27131798	27131813	Klf12	18.2131	-
chr13	27131798	27131815	SP4	20.8182	-
chr13	27131799	27131813	KLF14	21.7931	-
chr13	27131800	27131812	SP8	19.0395	-
chr13	27131801	27131812	KLF16	19.2759	-
chr13	27131801	27131812	SP3	17.2846	-
chr13	27131802	27131813	Klf1	13.8333	-
chr13	27131802	27131812	Klf4	15.8061	+
chr13	27131802	27131812	KLF5	15.2653	-
chr13	27131825	27131837	TFAP2A(var.2)	10.8	-
chr13	27131826	27131837	TFAP2A	14	-
chr13	27131826	27131837	TFAP2B(var.2)	12.8364	-
chr13	27131826	27131837	TFAP2C(var.2)	12.0962	+
chr13	27131827	27131841	EGR1	12.7885	-
chr13	27131841	27131852	E2F4	11.5517	-
chr13	27131841	27131851	Tcfl5	9.89516	-
chr13	27131864	27131877	SMAD2::SMAD3::SMAD4	10.2951	-
chr13	27131873	27131884	NRF1	13.9636	+
chr13	27131883	27131894	NRF1	9.41818	-
chr13	27216420	27216427	SPIB	11.2333	+
chr13	27216459	27216471	TFAP2A(var.2)	13.3455	-
chr13	27216459	27216471	TFAP2B	12.9455	-
chr13	27216459	27216471	TFAP2C	12.6224	-
chr13	27216466	27216476	GSC	11.283	-
chr13	27334839	27334856	SP4	4.32727	-
chr13	27334860	27334875	ZIC3	7.5	-
chr13	27334861	27334874	Myod1	11.7143	-
chr13	27334861	27334875	ZIC1	5.21277	-
chr13	27334864	27334875	Myog	10.8367	+
chr13	27334864	27334873	SNAI2	11.0698	+
chr13	27334866	27334875	ZEB1	14.8182	-
chr13	27334885	27334894	ZEB1	14.8182	-
chr13	27334891	27334901	Ascl2	10.9571	-
chr13	27334903	27334914	E2F4	10.8621	-
chr13	27334903	27334913	Tcfl5	9.89516	-
chr13	27334903	27334918	ZBTB33	10.5	+
chr13	27334905	27334915	Tcfl5	10.1613	-
chr13	27334919	27334930	E2F4	11.0345	-
chr13	27334929	27334940	NRF1	12.5273	+
chr13	27334930	27334943	TFAP2A(var.3)	10.1148	-
chr13	27334930	27334943	TFAP2C(var.3)	8.98276	-
chr13	27334948	27334959	E2F4	11.2069	-
chr13	27334953	27334964	NRF1	11.8727	+
chr13	27334954	27334965	NRF1	15.1455	-
chr13	27334954	27334964	Tcfl5	10.1452	-
chr13	27334955	27334966	NRF1	14.1636	+
chr13	27334956	27334966	Hes1	9.74126	+
chr13	27334956	27334966	Tcfl5	10.75	-
chr13	27334961	27334975	EGR1	20.4038	+
chr13	27334962	27334977	EGR3	15.7069	+
chr13	27334962	27334978	EGR4	13.4182	+
chr13	27334964	27334975	EGR2	12.5517	+
chr13	27334965	27334976	E2F4	11.3448	-
chr13	27334967	27334977	Klf4	12.8367	-
chr13	27334967	27334977	KLF5	15.102	+
chr13	27334967	27334978	SP1	15.1538	+
chr13	27334967	27334982	SP2	15.7414	+
chr13	27334967	27334978	SP3	13.1138	+
chr13	27334967	27334979	SP8	12.4211	+
chr13	27551862	27551876	JUN(var.2)	14.2115	+
chr13	27551865	27551876	FOSL2	15.9091	+
chr13	27551865	27551876	JUNB	15.8571	+
chr13	27551866	27551877	FOS	13.9787	-
chr13	27551866	27551877	FOSL1	15.1273	+
chr13	27551866	27551877	JUND	12.4468	-
chr13	27551868	27551875	FOS::JUN	11.9703	-
chr13	27551898	27551909	CEBPA	11.2653	+
chr13	27551911	27551928	PAX1	5.6	+
chr13	27551912	27551931	PAX5	9.87097	-
chr13	27551924	27551940	ZNF143	6.75862	+
chr13	27551947	27551958	Gabpa	12.4098	-
chr13	27551948	27551961	ELF3	13.3793	-
chr13	27551948	27551959	ELK4	13.6727	+
chr13	27551949	27551961	EHF	12.3934	-
chr13	27551949	27551961	ELF1	9.67273	-
chr13	27551949	27551961	ELF4	10.623	-
chr13	27551949	27551960	ELF5	13.3455	-
chr13	27551949	27551959	ERF	11.6143	-
chr13	27551949	27551959	ETS1	11.5517	-
chr13	27551949	27551959	ETV6	12.3846	-
chr13	27551974	27551985	E2F4	10.6724	-
chr13	27551976	27551986	ZNF740	11.4679	+
chr13	27557280	27557298	GATA1::TAL1	13.5273	-
chr13	27557298	27557312	JUN(var.2)	10.9615	+
chr13	27557299	27557314	Nfe2l2	12.9848	+
chr13	27557300	27557315	Bach1::Mafk	12.4868	+
chr13	27557300	27557311	BATF::JUN	13.4808	+
chr13	27557300	27557314	SPIC	11.9014	+
chr13	27557302	27557313	FOS	11.7021	-
chr13	27557302	27557320	MAFF	10.7111	+
chr13	27557303	27557318	MAFK	12.1778	+
chr13	27557303	27557318	MAF::NFE2	15.0328	+
chr13	27557306	27557318	Mafb	11.0112	-
chr13	27557320	27557336	Rarg	-2.42857	+
chr13	27557343	27557354	CDX2	11.7458	+
chr13	27557344	27557355	HOXA10	10.9623	+
chr13	27557345	27557354	CDX1	11.1509	+
chr13	27557345	27557355	HOXA13	15.0556	+
chr13	27557345	27557355	HOXB13	15.5091	+
chr13	27557345	27557355	HOXD13	14.873	+
chr13	27557345	27557355	Hoxd9	11.2917	+
chr13	27557363	27557373	CEBPB	12.32	+
chr13	27557363	27557373	CEBPD	12.0192	+
chr13	27557363	27557373	CEBPE	12.2545	+
chr13	27571998	27572009	STAT1	11.8727	+
chr13	27571998	27572009	STAT3	10.8163	+
chr13	27571998	27572012	Stat4	13.069	+
chr13	27572009	27572030	IRF1	11.4839	-
chr13	27572010	27572025	FOXP1	11.5775	+
chr13	27572013	27572028	STAT1::STAT2	8.90909	-
chr13	27572049	27572070	IRF1	11.6613	+
chr13	27572054	27572069	FOXP1	11.5775	-
chr13	27572077	27572087	Atoh1	10.8871	-
chr13	27572077	27572087	NEUROG2	10.2273	-
chr13	27608855	27608873	NFYA	11.2317	+
chr13	27608865	27608879	NFIC::TLX1	4.30612	-
chr13	27608872	27608883	EGR2	8.89655	+
chr13	27608876	27608887	Klf1	11.1212	+
chr13	27608877	27608888	KLF16	12.8793	+
chr13	27608877	27608888	SP3	13.0163	+
chr13	27608877	27608889	SP8	13.0789	+
chr13	27608905	27608922	SP4	2.76364	+
chr13	27608907	27608918	Klf1	12.0606	+
chr13	27608907	27608921	KLF14	7.77586	+
chr13	27608908	27608918	Klf4	12.3878	-
chr13	27608908	27608918	KLF5	12.6939	+
chr13	27608909	27608924	EGR3	10.931	+
chr13	27608909	27608925	EGR4	15.0364	+
chr13	27608920	27608929	LIN54	11.6667	-
chr13	27608944	27608955	GCM1	11.5102	-
chr13	27608945	27608955	GCM2	10.623	-
chr13	27608968	27608979	GCM1	10.6531	+
chr13	27608968	27608978	GCM2	10.7049	+
chr13	27608970	27608979	HIC2	11.4182	-
chr13	27608973	27608984	Nkx2-5(var.2)	11	+
chr13	27736446	27736455	Nr2e1	11.6613	+
chr13	27736501	27736513	PBX1	10.0816	+
chr13	27736525	27736544	CTCF	7.80328	+
chr13	27745907	27745918	NRF1	10.0182	-
chr13	27745927	27745938	TFAP2A	12.8	+
chr13	27745927	27745938	TFAP2B(var.2)	12.6	+
chr13	27745927	27745938	TFAP2C(var.2)	11.6538	+
chr13	27745951	27745962	TFAP2A	11.4909	-
chr13	27745951	27745962	TFAP2B(var.2)	11.0545	-
chr13	27745951	27745962	TFAP2C(var.2)	10.8654	-
chr13	27745960	27745974	EGR1	16.8269	+
chr13	27745961	27745976	EGR3	5.93103	+
chr13	27745980	27745991	NRF1	9.63636	+
chr13	27745984	27745998	KLF14	7.93103	+
chr13	27745985	27745999	EGR1	16.7115	+
chr13	27745985	27745996	KLF16	13.8621	+
chr13	27745985	27745996	SP1	15.8846	+
chr13	27745985	27746000	SP2	17.9138	+
chr13	27745986	27746002	EGR4	10.2909	+
chr13	27745989	27746000	TFAP2A	13.8909	+
chr13	27745989	27746000	TFAP2B(var.2)	13.3636	+
chr13	27745989	27746000	TFAP2C(var.2)	12.3654	+
chr13	27745994	27746011	SP4	2.76364	+
chr13	27745997	27746007	KLF5	13.8163	+
chr13	27745997	27746012	SP2	14.8966	+
chr13	27745998	27746013	EGR3	10.3966	+
chr13	27745998	27746014	EGR4	10.4182	+
chr13	27746002	27746013	NRF1	12.2727	+
chr13	27746014	27746025	NRF1	14.9636	-
chr13	27746025	27746037	TFAP2A(var.2)	13.6	+
chr13	27746025	27746037	TFAP2B	12.9091	-
chr13	27746025	27746037	TFAP2C	12.8367	+
chr13	27746168	27746183	EGR3	5.2069	+
chr13	27746199	27746209	RELA	12.1429	-
chr13	27746214	27746224	KLF5	14.8367	+
chr13	27746223	27746233	Tcfl5	10.0645	-
chr13	27746225	27746244	CTCF	10.2295	+
chr13	27746226	27746241	NR2C2	12.7	+
chr13	27746226	27746241	Pparg::Rxra	10.8649	+
chr13	27746237	27746255	EWSR1-FLI1	-10.4211	+
chr13	27746252	27746271	CTCF	16.3279	-
chr13	27746290	27746302	HINFP	10.3788	-
chr13	27749095	27749107	FOXC2	10.9703	-
chr13	27749096	27749107	FOXC1	11.66	-
chr13	27749100	27749116	Pou2f3	18.3293	-
chr13	27749101	27749115	POU1F1	16.3276	-
chr13	27749101	27749114	POU2F2	16.8621	+
chr13	27749102	27749114	POU3F1	14.3494	-
chr13	27749102	27749114	POU3F2	15.4677	-
chr13	27749102	27749115	POU3F3	14.49	-
chr13	27749103	27749115	POU2F1	15.27	-
chr13	27749104	27749113	POU3F4	15.5714	-
chr13	27749104	27749113	POU5F1B	14.4602	-
chr13	27749114	27749126	DBP	11.1132	-
chr13	27749114	27749126	HLF	12.7119	+
chr13	27749114	27749126	TEF	10.8364	+
chr13	27749115	27749126	CEBPA	10.8367	+
chr13	27749115	27749125	CEBPB	11.9	+
chr13	27749115	27749125	CEBPD	11.6538	+
chr13	27749115	27749125	CEBPE	11.7091	+
chr13	27749115	27749125	CEBPG	11.0816	+
chr13	27749167	27749178	BATF::JUN	12.0192	-
chr13	27749182	27749201	Nr1h3::Rxra	10	-
chr13	27749189	27749201	PKNOX2	2.19672	-
chr13	27808145	27808166	IRF1	12.7903	-
chr13	27808155	27808176	IRF1	13.8548	-
chr13	27808159	27808174	PRDM1	12.6182	+
chr13	27808186	27808202	POU4F2	8.29091	-
chr13	27808187	27808200	Lhx3	9.9901	+
chr13	27808200	27808221	IRF1	10.4839	+
chr13	27808204	27808218	IRF7	7.77419	-
chr13	27808204	27808218	IRF8	-2.92727	-
chr13	27808238	27808255	Rhox11	11.2105	-
chr13	27808249	27808264	MAF::NFE2	10.2295	-
chr13	27808253	27808268	Nfe2l2	10.8788	-
chr13	27808254	27808272	MAFF	10.4444	+
chr13	27825414	27825422	Atf1	11.5246	+
chr13	27825450	27825462	HINFP	10.8485	+
chr13	27825453	27825468	Nr2f6(var.2)	-7.04286	-
chr13	27825464	27825475	Esrra	7.92727	-
chr13	27825467	27825481	PLAG1	8.97959	-
chr13	27825478	27825489	ELK4	11	+
chr13	27825485	27825500	ESR2	10.5385	-
chr13	27825489	27825502	SMAD2::SMAD3::SMAD4	13.5738	+
chr13	27825497	27825512	Sox1	9.25862	-
chr13	27825502	27825520	TP73	8.84615	+
chr13	27825520	27825534	NFIC::TLX1	8.09184	-
chr13	27825521	27825535	NFIC::TLX1	4.16327	+
chr13	27825531	27825541	Sox3	11.5	+
chr13	27834290	27834303	Hes2	11.5556	-
chr13	27834327	27834338	USF1	10.3265	-
chr13	27834346	27834364	RARA	-6	-
chr13	27834379	27834396	Six3	12.7368	-
chr13	27843300	27843319	CTCF	10.4918	+
chr13	27843339	27843353	Zfx	12.6515	-
chr13	27843368	27843382	EGR1	11.7692	+
chr13	27843369	27843384	EGR3	6.22414	+
chr13	27843369	27843385	EGR4	9.56364	+
chr13	27843371	27843382	EGR2	8.93103	+
chr13	27843380	27843391	Stat5a::Stat5b	12.2041	-
chr13	27843411	27843425	Zfx	13.2879	-
chr13	27844874	27844889	SP2	16.2241	-
chr13	27844875	27844889	EGR1	12.8846	-
chr13	27844875	27844892	SP4	4.05455	-
chr13	27844876	27844890	KLF14	8.5	-
chr13	27844926	27844941	Klf12	8.93443	+
chr13	27844935	27844950	TBP	12.8333	+
chr13	27844942	27844953	TFAP2A	10.9818	+
chr13	27844942	27844953	TFAP2B(var.2)	10.5636	+
chr13	27844946	27844961	Nr5a2	9.89655	-
chr13	27844953	27844960	MEIS1	10.3111	+
chr13	27915075	27915094	PAX5	10.6613	+
chr13	27915082	27915092	SREBF1	11.061	-
chr13	27915113	27915132	PAX5	15.5968	+
chr13	27915139	27915154	FOXP1	11.3099	+
chr13	27915151	27915172	IRF1	10.371	-
chr13	27915152	27915167	FOXP1	11.5775	+
chr13	27957608	27957623	Klf12	14.2951	-
chr13	27957613	27957625	GLI2	12.569	-
chr13	27957633	27957648	ZIC3	7.42857	-
chr13	27957642	27957659	RARA::RXRA	9.61224	+
chr13	27957659	27957674	SP2	11.9655	-
chr13	27957662	27957680	KLF13	10.8276	-
chr13	27957664	27957679	Klf12	20.6557	-
chr13	27957664	27957681	SP4	10.4727	-
chr13	27957665	27957679	KLF14	15.7241	-
chr13	27957666	27957678	SP8	12.8421	-
chr13	27957667	27957678	KLF16	12.569	-
chr13	27957667	27957678	SP3	13.7073	-
chr13	27957668	27957679	Klf1	14.9848	-
chr13	27957668	27957678	Klf4	14.1531	+
chr13	27957688	27957699	Klf1	10.6818	+
chr13	27957688	27957702	KLF14	8.74138	+
chr13	27957689	27957703	EGR1	12	+
chr13	27957689	27957700	KLF16	10.8103	+
chr13	27957689	27957699	Klf4	11.8776	-
chr13	27957689	27957699	KLF5	13.4898	+
chr13	27957689	27957700	SP1	15.0192	+
chr13	27957689	27957704	SP2	11.7759	+
chr13	27957692	27957703	GCM1	10.5102	-
chr13	27957692	27957702	ZNF740	12.0917	+
chr13	27957693	27957703	GCM2	11.5902	-
chr13	27957725	27957740	STAT1::STAT2	9.31818	+
chr13	27998675	27998686	NRF1	17.4909	-
chr13	27998676	27998687	NRF1	18.4727	+
chr13	27998695	27998706	NRF1	15.7273	+
chr13	27998711	27998722	NRF1	10.4182	-
chr13	27998711	27998728	PAX1	5.49091	-
chr13	27998711	27998728	PAX9	0.254545	-
chr13	27998712	27998723	EGR2	10.2241	+
chr13	27998740	27998751	NRF1	12.1818	-
chr13	27998740	27998750	Tcfl5	10.2339	-
chr13	27998748	27998760	EHF	15.2295	+
chr13	27998748	27998760	ELF1	15.7818	+
chr13	27998748	27998761	ELF3	13.9138	+
chr13	27998748	27998760	ELF4	16.5082	+
chr13	27998749	27998760	ELF5	14.0727	+
chr13	27998749	27998760	SPDEF	12.7273	+
chr13	27998750	27998760	ELK1	13.9787	+
chr13	27998750	27998760	ELK3	13.6207	+
chr13	27998750	27998761	ELK4	14.1455	-
chr13	27998750	27998760	ERF	11.8857	+
chr13	27998750	27998760	ERG	12.2545	+
chr13	27998750	27998760	ETS1	12.8966	+
chr13	27998750	27998760	ETV1	12.4545	+
chr13	27998750	27998760	ETV3	14.1549	+
chr13	27998750	27998760	ETV4	12.3621	+
chr13	27998750	27998760	ETV5	12.1273	+
chr13	27998750	27998760	ETV6	15.2885	+
chr13	27998750	27998760	FEV	12.6923	+
chr13	27998750	27998760	FLI1	12.3617	+
chr13	27998751	27998762	Gabpa	13.9672	+
chr13	27998768	27998779	E2F4	11.8276	+
chr13	27998778	27998793	ZIC3	8.44286	-
chr13	28024674	28024686	HINFP	11.7273	-
chr13	28024700	28024713	NFKB1	1.16327	-
chr13	28024704	28024722	IRF2	3.76147	-
chr13	28024721	28024736	SP2	16.9828	-
chr13	28024722	28024737	Klf12	12	-
chr13	28024722	28024739	SP4	21.3636	-
chr13	28024723	28024737	KLF14	15.7931	-
chr13	28024724	28024736	SP8	17.25	-
chr13	28024725	28024736	KLF16	16.5345	-
chr13	28024725	28024736	SP1	16.2692	-
chr13	28024725	28024736	SP3	15.6341	-
chr13	28024726	28024737	Klf1	14.3485	-
chr13	28024726	28024736	Klf4	16.6939	+
chr13	28024726	28024736	KLF5	16.2041	-
chr13	28024730	28024743	NFKB1	7.63265	+
chr13	28024730	28024743	NFKB2	11.6667	+
chr13	28024750	28024764	Stat4	11.5862	+
chr13	28024762	28024777	Klf12	7.57377	-
chr13	28024762	28024779	SP4	11.6182	-
chr13	28024763	28024777	KLF14	12.0862	-
chr13	28024766	28024777	Klf1	11.6364	-
chr13	28024766	28024776	KLF5	13.0204	-
chr13	28024774	28024785	MAX::MYC	9.58163	-
chr13	28051725	28051736	ELF5	11.4	-
chr13	28051725	28051735	ETV6	10.7308	-
chr13	28051725	28051739	SPI1	2.4	-
chr13	28051725	28051739	SPIC	12.1127	-
chr13	28051728	28051735	SPIB	11.2333	-
chr13	28051760	28051776	Pou2f3	15.4146	+
chr13	28051761	28051775	POU1F1	11.8966	+
chr13	28051761	28051773	POU2F1	12.51	+
chr13	28051761	28051774	POU3F3	11.07	+
chr13	28051762	28051775	POU2F2	13.1034	-
chr13	28051762	28051774	POU3F1	11.9639	+
chr13	28051762	28051774	POU3F2	12.5	+
chr13	28051763	28051772	POU3F4	15.5714	+
chr13	28051763	28051772	POU5F1B	14.4602	+
chr13	28051793	28051809	Pou2f3	13.0976	-
chr13	28051794	28051808	POU1F1	15.6379	-
chr13	28051795	28051807	POU3F1	14.3494	-
chr13	28051795	28051807	POU3F2	14.9355	-
chr13	28051795	28051808	POU3F3	14.71	-
chr13	28051796	28051808	POU2F1	13.43	-
chr13	28051797	28051806	POU3F4	12.7041	-
chr13	28051797	28051806	POU5F1B	11.9027	-
chr13	28051813	28051824	FOSL2	11.4545	-
chr13	28194632	28194646	EGR1	15.6731	+
chr13	28194633	28194648	EGR3	5.24138	+
chr13	28194635	28194649	EGR1	17.25	+
chr13	28194636	28194651	EGR3	5.24138	+
chr13	28194638	28194652	EGR1	17.25	+
chr13	28194639	28194654	EGR3	5.24138	+
chr13	28194641	28194655	EGR1	17.25	+
chr13	28194642	28194657	EGR3	5.24138	+
chr13	28194644	28194658	EGR1	15.6923	+
chr13	28194645	28194660	EGR3	6.77586	+
chr13	28194647	28194658	EGR2	9.06897	+
chr13	28194655	28194665	REL	11.2323	+
chr13	28194657	28194674	BCL6B	-7.72857	-
chr13	28194657	28194671	Stat4	14.3793	-
chr13	28194659	28194673	E2F7	-6.03279	+
chr13	28194660	28194671	STAT1	12.6364	-
chr13	28194660	28194671	STAT3	12.7143	-
chr13	28194665	28194679	NFIC::TLX1	8.7551	+
chr13	28194718	28194730	TFAP2A(var.2)	11.6909	-
chr13	28194718	28194730	TFAP2B	11.6909	-
chr13	28194718	28194730	TFAP2C	12.1837	-
chr13	28194735	28194749	Zfx	12.7424	-
chr13	28194828	28194843	SP2	16.0862	-
chr13	28194836	28194851	Pparg::Rxra	11.5856	+
chr13	28194855	28194868	ELF3	11.1724	-
chr13	28194856	28194868	EHF	9.65574	-
chr13	28194856	28194868	ELF1	11.9636	-
chr13	28194856	28194868	ELF4	12.6885	-
chr13	28194873	28194885	GLI2	10.4138	+
chr13	28194873	28194890	SP4	3.2	+
chr13	28194875	28194886	Nkx2-5(var.2)	10.9636	+
chr13	28194879	28194893	EGR1	13.2692	+
chr13	28194880	28194895	EGR3	7.36207	+
chr13	28194880	28194896	EGR4	11.8182	+
chr13	28194892	28194907	SP2	15.6552	+
chr13	28194895	28194909	EGR1	15.8462	+
chr13	28194898	28194908	ZNF740	12.4128	+
chr13	28194908	28194923	ZIC4	10.4545	-
chr13	28194909	28194920	TFAP2A	13.2182	+
chr13	28194909	28194920	TFAP2B(var.2)	12.9091	+
chr13	28194909	28194920	TFAP2C(var.2)	12.8077	+
chr13	28194909	28194923	ZIC1	5.48936	-
chr13	28194919	28194930	E2F4	10.2931	-
chr13	28366537	28366548	Nkx2-5(var.2)	10.9818	-
chr13	28366542	28366559	SP4	4.76364	+
chr13	28366542	28366556	Zfx	18.4545	-
chr13	28366569	28366580	USF1	11.6327	-
chr13	28366569	28366580	USF2	11.2857	-
chr13	28366570	28366580	TFEB	10.7885	+
chr13	28366570	28366580	TFEC	11.5366	+
chr13	28366587	28366602	TBP	10.9861	+
chr13	28366597	28366608	NRF1	10.1455	-
chr13	28366599	28366610	TFAP2A	12.8	+
chr13	28366599	28366610	TFAP2B(var.2)	12.6	+
chr13	28366599	28366610	TFAP2C(var.2)	11.6538	+
chr13	28366601	28366612	NRF1	12.2727	+
chr13	28375658	28375668	FIGLA	12.4138	-
chr13	28375658	28375669	USF1	11.6735	+
chr13	28375658	28375669	USF2	11.8367	+
chr13	28375687	28375700	NFKB1	0.632653	-
chr13	28375716	28375737	IRF1	10.4839	+
chr13	28375721	28375736	FOXP1	11.5775	-
chr13	28375730	28375745	FOXP1	11.3099	-
chr13	28375749	28375764	PRDM1	10.1455	-
chr13	28375773	28375782	NKX2-8	11.4423	-
chr13	28375779	28375794	JUND(var.2)	9.82979	+
chr13	28387418	28387436	RARA	-3.12121	+
chr13	28387437	28387447	TEAD1	10.9032	-
chr13	28387459	28387474	FOXA1	10.7347	-
chr13	28387462	28387473	Foxo1	11.431	-
chr13	28387512	28387527	Nr5a2	10.0172	+
chr13	28387535	28387545	NKX2-3	11.2308	+
chr13	28387536	28387545	NKX2-8	11.4615	+
chr13	28387542	28387553	Foxq1	12.7245	+
chr13	28470537	28470550	SMAD2::SMAD3::SMAD4	15.6066	-
chr13	28470543	28470559	ZNF143	2.56897	+
chr13	28470549	28470563	Zfx	12.3788	+
chr13	28470551	28470560	HIC2	11.2909	+
chr13	28470584	28470601	Foxk1	9.88312	-
chr13	28470585	28470606	IRF1	11.6774	+
chr13	28470586	28470597	Foxo1	12.2586	+
chr13	28470586	28470601	FOXP1	13.2958	-
chr13	28470586	28470607	IRF1	10.6129	+
chr13	28470591	28470612	IRF1	14.8226	+
chr13	28470593	28470614	IRF1	11.1613	+
chr13	28470593	28470608	PRDM1	10.8545	-
chr13	28470597	28470618	IRF1	13.0484	+
chr13	28470602	28470617	FOXP1	11.5775	-
chr13	28470608	28470623	FOXP1	11.3099	-
chr13	28470622	28470637	SCRT1	9.4918	+
chr13	28493026	28493044	TP53	8.14286	-
chr13	28493033	28493047	GLIS2	8.77049	-
chr13	28493035	28493047	INSM1	9.06122	+
chr13	28493042	28493059	Gmeb1	12.0921	-
chr13	28493047	28493057	Crem	11.541	-
chr13	28493048	28493056	Atf1	11.2459	-
chr13	28493049	28493057	Atf3	12.3443	-
chr13	28493053	28493072	CTCF	17.2623	-
chr13	28493055	28493072	Rarb(var.2)	-0.772727	+
chr13	28493059	28493071	EHF	10.2131	+
chr13	28493065	28493084	PAX5	9.87097	+
chr13	28493068	28493085	PAX9	0.981818	-
chr13	28493147	28493161	NFIC::TLX1	5.21429	+
chr13	28494049	28494066	RARA::RXRA	10.7347	-
chr13	28494049	28494066	RARA(var.2)	2	-
chr13	28494050	28494061	TFAP2A	11.0909	+
chr13	28494050	28494061	TFAP2B(var.2)	10.7636	+
chr13	28494061	28494076	ZIC4	12.5818	-
chr13	28494062	28494072	Myc	15.2909	-
chr13	28494062	28494073	USF1	10.2857	-
chr13	28494062	28494073	USF2	10.4286	-
chr13	28494062	28494076	ZIC1	8.10638	-
chr13	28494063	28494073	MAX	13.4615	-
chr13	28494063	28494074	MAX::MYC	11.5816	-
chr13	28494063	28494073	MNT	12.3636	-
chr13	28494063	28494071	Mycn	14.4426	+
chr13	28494063	28494073	Npas2	12.2951	+
chr13	28494064	28494072	Id2	12.1803	-
chr13	28494064	28494072	Mlxip	12.7049	-
chr13	28494064	28494074	Myc	11.8182	+
chr13	28494065	28494073	Mycn	12.8689	-
chr13	28494070	28494085	ZIC4	9.89091	+
chr13	28494106	28494118	HINFP	11.0758	+
chr13	28494118	28494137	Nr1h3::Rxra	10.0484	+
chr13	28494119	28494130	RUNX1	12.9483	+
chr13	28494123	28494133	RELA	8.88776	+
chr13	28494150	28494158	MEIS2	13.6393	-
chr13	28494150	28494158	MEIS3	12.0769	-
chr13	28494151	28494158	MEIS1	10.3111	-
chr13	28495548	28495561	NFKB2	7.04545	-
chr13	28495569	28495584	ZBTB33	10.3333	-
chr13	28495572	28495587	ZBTB33	10.9091	+
chr13	28495575	28495586	E2F4	10.3103	+
chr13	28495576	28495587	NRF1	10.0182	-
chr13	28495586	28495597	Gabpa	10.3279	-
chr13	28495588	28495598	ELK1	10.6383	-
chr13	28495588	28495598	ELK3	11.0172	-
chr13	28495592	28495606	Zfx	16.5455	+
chr13	28495603	28495615	GLI2	11.6379	-
chr13	28495604	28495616	ZBTB7A	10.5	-
chr13	28495620	28495635	Sox1	3.10345	+
chr13	28495653	28495666	EOMES	12.7073	-
chr13	28495655	28495665	TBR1	12.4894	-
chr13	28495655	28495666	TBX2	10.9818	-
chr13	28495656	28495666	TBX21	11.4364	-
chr13	28495657	28495665	MGA	14.2727	-
chr13	28495657	28495665	TBX1	15.1633	-
chr13	28495657	28495665	TBX15	15.4423	-
chr13	28495657	28495665	TBX4	13.7347	-
chr13	28495657	28495665	TBX5	13.0862	-
chr13	28495657	28495666	ZEB1	13.1091	+
chr13	28495658	28495668	ID4	12.8197	+
chr13	28495658	28495668	TCF3	13.5962	+
chr13	28495658	28495668	TCF4	13.9796	+
chr13	28495659	28495668	SNAI2	12.0465	-
chr13	28495674	28495689	STAT1::STAT2	10.1061	+
chr13	28519327	28519342	FOXP1	13.3521	+
chr13	28519392	28519404	YY1	10.5	+
chr13	28519429	28519439	ERF	10.7714	-
chr13	28519429	28519439	ETV3	11	-
chr13	28527590	28527607	SP4	4.32727	+
chr13	28527592	28527603	Klf1	15.2576	+
chr13	28527592	28527607	Klf12	13.0164	+
chr13	28527593	28527603	Klf4	14.398	-
chr13	28527593	28527603	KLF5	13.2653	+
chr13	28527594	28527615	ZNF263	17.8163	-
chr13	28527595	28527613	EWSR1-FLI1	-4.47368	-
chr13	28527602	28527617	Pparg::Rxra	11.4685	-
chr13	28527651	28527662	Myog	15	-
chr13	28527651	28527662	Tcf12	14.5714	-
chr13	28527652	28527662	Ascl2	10.2714	+
chr13	28527652	28527665	Myod1	15.0612	+
chr13	28527653	28527663	Myb	12.5082	+
chr13	28527663	28527681	GATA1::TAL1	12.4727	+
chr13	28527674	28527686	TFAP2A(var.2)	10.8364	+
chr13	28527674	28527686	TFAP2B	11.4727	+
chr13	28527674	28527686	TFAP2C	11.449	+
chr13	28527690	28527710	PPARG	6.01111	+
chr13	28530884	28530895	Gata4	11.6897	-
chr13	28530887	28530895	GATA5	10.4483	+
chr13	28530891	28530901	TFEC	11.2317	+
chr13	28530899	28530909	Barhl1	10.6604	-
chr13	28530899	28530909	EN2	10.8644	+
chr13	28530899	28530909	GBX1	11.6716	+
chr13	28530899	28530909	GBX2	12.2766	+
chr13	28530899	28530909	HOXB3	10.12	+
chr13	28530899	28530907	Nobox	11.3478	-
chr13	28530899	28530908	VENTX	11.7447	+
chr13	28530900	28530908	BARX1	11	+
chr13	28530900	28530908	Dlx2	10.7	+
chr13	28530900	28530908	EN1	10.9322	+
chr13	28530900	28530908	MSX1	10.8929	+
chr13	28530900	28530908	MSX2	11.0909	+
chr13	28530900	28530908	Msx3	11.5094	+
chr13	28530900	28530908	PDX1	10.717	+
chr13	28530929	28530943	Rxra	2.82927	-
chr13	28530929	28530943	RXRB	0.909091	-
chr13	28530929	28530943	RXRG	1.93617	-
chr13	28530958	28530979	REST	6.92857	-
chr13	28530982	28530991	CDX1	11.1509	+
chr13	28530982	28530992	HOXA13	13.9444	+
chr13	28530982	28530992	HOXB13	14.7636	+
chr13	28530982	28530992	HOXD13	14.3175	+
chr13	28530982	28530992	Hoxd9	10.9306	+
chr13	28535084	28535098	Rfx1	9.68966	+
chr13	28535114	28535126	INSM1	14.9286	+
chr13	28535115	28535130	SP2	18	-
chr13	28535117	28535131	KLF14	12.6724	-
chr13	28535119	28535130	KLF16	13.8621	-
chr13	28535119	28535130	SP1	15.8846	-
chr13	28535119	28535130	SP3	11.9106	-
chr13	28535120	28535130	Klf4	11.3163	+
chr13	28535126	28535138	TFAP2A(var.2)	11.2	-
chr13	28535128	28535143	Klf12	10.0984	-
chr13	28535128	28535145	SP4	6.98182	-
chr13	28535128	28535140	ZBTB7A	13.3571	-
chr13	28535129	28535143	KLF14	13.3448	-
chr13	28535130	28535142	SP8	10.8421	-
chr13	28535131	28535142	KLF16	12.6897	-
chr13	28535131	28535142	SP3	12.4797	-
chr13	28535132	28535142	Klf4	11.9286	+
chr13	28535146	28535157	E2F4	11.2759	+
chr13	28535161	28535178	Rarg(var.2)	-4.63636	+
chr13	28535162	28535177	ESR2	10.8654	+
chr13	28535185	28535202	NR1H2::RXRA	-0.696629	-
chr13	28535187	28535201	Nr2f6	10.9091	-
chr13	28535187	28535201	Rxra	4.95122	-
chr13	28535194	28535208	Nr2f6	9.86364	-
chr13	28535194	28535209	Pparg::Rxra	13.7568	-
chr13	28535194	28535208	Rxra	3.92683	-
chr13	28535194	28535208	RXRB	4.14545	-
chr13	28535194	28535208	RXRG	3.89362	-
chr13	28535199	28535216	NR1H2::RXRA	-0.696629	-
chr13	28535201	28535215	Nr2f6	10.9091	-
chr13	28535201	28535215	Rxra	4.95122	-
chr13	28535208	28535223	Pparg::Rxra	11.8468	-
chr13	28545503	28545513	TEAD1	11.2258	-
chr13	28545503	28545513	TEAD4	11.0645	-
chr13	28545504	28545512	TEAD3	11.9592	-
chr13	28545507	28545518	GCM1	11.7551	+
chr13	28545507	28545517	GCM2	13.1148	+
chr13	28545515	28545530	Stat6	12.2241	-
chr13	28545524	28545540	SOX4	-13.1212	+
chr13	28545524	28545533	SOX9	11.1341	-
chr13	28545525	28545540	Sox11	-9.88571	+
chr13	28545532	28545542	HOXA13	11.3333	-
chr13	28545551	28545566	NR2C2	9.95714	-
chr13	28545556	28545570	ZIC1	10.4043	+
chr13	28545556	28545571	ZIC3	9.68571	+
chr13	28545556	28545571	ZIC4	11.2727	+
chr13	28545570	28545581	Gabpa	13.0328	-
chr13	28545571	28545584	ELF3	9.32759	-
chr13	28545571	28545582	ELK4	14.1455	+
chr13	28545572	28545584	EHF	9.81967	-
chr13	28545572	28545584	ELF1	8.89091	-
chr13	28545572	28545584	ELF4	8.95082	-
chr13	28545572	28545583	ELF5	11.8364	-
chr13	28545572	28545586	SPI1	3.38182	-
chr13	28545577	28545592	TBP	10.8333	-
chr13	28545583	28545594	HOXA10	13.2642	-
chr13	28545583	28545593	HOXA13	11.7083	-
chr13	28545583	28545593	HOXB13	11.8727	-
chr13	28545583	28545593	HOXD13	12.9524	-
chr13	28545583	28545593	Hoxd9	12.375	-
chr13	28545584	28545593	CDX1	12.6981	-
chr13	28545584	28545595	CDX2	15.8305	-
chr13	28562791	28562806	ZIC3	7.52857	-
chr13	28562791	28562806	ZIC4	10.3455	-
chr13	28562792	28562806	ZIC1	7.04255	-
chr13	28562828	28562849	MAFG	9.38776	+
chr13	28562876	28562887	Foxo1	12.3793	+
chr13	28562877	28562891	FOXF2	10.3778	-
chr13	28562878	28562886	FOXD1	12.4	-
chr13	28562878	28562886	FOXO3	11.5	-
chr13	28562878	28562895	Gmeb1	10.6053	+
chr13	28562879	28562886	FOXD2	11.4237	-
chr13	28562879	28562886	FOXI1	12.9455	-
chr13	28562879	28562886	FOXL1	12	-
chr13	28562879	28562886	FOXO4	12.4364	-
chr13	28562879	28562886	FOXO6	12.9808	-
chr13	28562879	28562886	FOXP3	11.3611	-
chr13	28562881	28562891	CEBPB	11.8	+
chr13	28562881	28562891	CEBPD	11.5	+
chr13	28562881	28562891	CEBPE	11.7636	+
chr13	28562881	28562891	CEBPG	10.6531	+
chr13	28674660	28674672	HINFP	10.3333	+
chr13	28674669	28674683	Zfx	18.197	-
chr13	28674675	28674686	NRF1	13.1273	+
chr13	28674698	28674709	TFAP2A	11.1818	-
chr13	28674698	28674709	TFAP2B(var.2)	10.6727	-
chr13	28674698	28674709	TFAP2C(var.2)	10.7885	-
chr13	28674717	28674736	CTCF	8.11475	+
chr13	28674718	28674733	ZIC3	12.3571	-
chr13	28674718	28674733	ZIC4	13.0727	-
chr13	28674719	28674733	ZIC1	9.19149	-
chr13	28674722	28674731	SNAI2	11.7442	+
chr13	28674722	28674732	TCF3	11.4615	-
chr13	28674738	28674749	NRF1	9.52727	+
chr13	28674753	28674772	Nr1h3::Rxra	10.6452	+
chr13	28674753	28674762	RUNX2	11.25	+
chr13	28674753	28674763	RUNX3	13.3269	+
chr13	28674773	28674788	Pparg::Rxra	11.1622	+
chr13	28700225	28700242	Hoxd8	10.6429	+
chr13	28700250	28700265	Pou5f1::Sox2	12.6855	+
chr13	28700277	28700298	IRF1	11.5323	+
chr13	28700282	28700297	FOXP1	11.5775	-
chr13	28700297	28700312	FOXP1	11.3099	-
chr13	28712246	28712257	NRF1	10.7636	+
chr13	28712251	28712265	EBF1	8.45902	+
chr13	28712251	28712263	TFAP2A(var.2)	14.3091	-
chr13	28712251	28712264	TFAP2A(var.3)	15.9344	+
chr13	28712251	28712263	TFAP2B	14.0364	-
chr13	28712251	28712264	TFAP2B(var.3)	15.1639	-
chr13	28712251	28712263	TFAP2C	14.051	-
chr13	28712251	28712264	TFAP2C(var.3)	15.9483	-
chr13	28712252	28712265	TFAP2A(var.3)	13.5738	-
chr13	28712252	28712265	TFAP2B(var.3)	12.8197	+
chr13	28712252	28712265	TFAP2C(var.3)	13.3448	+
chr13	28712253	28712265	TFAP2A(var.2)	12.4545	+
chr13	28712253	28712265	TFAP2B	11.0364	+
chr13	28712253	28712265	TFAP2C	11.1735	+
chr13	28712279	28712289	MZF1(var.2)	10.9293	-
chr13	28712281	28712295	PLAG1	7.78571	-
chr13	28712289	28712300	E2F4	10.9828	-
chr13	28712289	28712300	E2F6	11.4828	-
chr13	28712298	28712314	ZNF143	6.82759	+
chr13	28712321	28712332	EGR2	8.7931	+
chr13	28712321	28712333	HINFP	10.3788	-
chr13	28712322	28712333	NRF1	18.0545	-
chr13	28712323	28712334	NRF1	15.7818	+
chr13	28712324	28712334	Hes1	10.7552	+
chr13	28712324	28712334	Tcfl5	9.87903	-
chr13	28712328	28712339	NRF1	11.4727	-
chr13	28712587	28712605	EWSR1-FLI1	-9.78947	-
chr13	28712587	28712608	ZNF263	22.4898	-
chr13	28712591	28712609	EWSR1-FLI1	1.27632	-
chr13	28712595	28712606	E2F6	14.1897	-
chr13	28712595	28712613	EWSR1-FLI1	-6.81579	-
chr13	28712600	28712621	ZNF263	22.6531	-
chr13	28712603	28712624	ZNF263	21.6327	-
chr13	28712607	28712628	ZNF263	17.3673	-
chr13	28712608	28712618	MZF1(var.2)	12.101	-
chr13	28712610	28712621	SP1	14.8654	+
chr13	28712610	28712625	SP2	15.3621	+
chr13	28712612	28712630	EWSR1-FLI1	1.07895	-
chr13	28712612	28712633	ZNF263	20.7347	-
chr13	28712614	28712635	ZNF263	16.449	-
chr13	28712615	28712626	E2F6	14.7414	-
chr13	28712615	28712633	EWSR1-FLI1	-9.34211	-
chr13	28712616	28712634	EWSR1-FLI1	-5.94737	-
chr13	28712616	28712637	ZNF263	16.3061	-
chr13	28712617	28712632	SP2	14.6034	+
chr13	28712619	28712637	EWSR1-FLI1	-10.7763	-
chr13	28712619	28712640	ZNF263	24.1224	-
chr13	28712622	28712637	NR2C2	13.8714	-
chr13	28712622	28712637	Pparg::Rxra	14.5135	-
chr13	28712622	28712643	ZNF263	16.551	-
chr13	28712625	28712646	ZNF263	21.4694	-
chr13	28712626	28712643	SP4	5.10909	+
chr13	28712627	28712637	MZF1(var.2)	11.6869	-
chr13	28712628	28712649	ZNF263	17.9592	-
chr13	28712629	28712643	EGR1	14.5385	+
chr13	28712629	28712640	KLF16	12.9138	+
chr13	28712629	28712639	KLF5	14.2653	+
chr13	28712629	28712640	SP1	16.5962	+
chr13	28712629	28712644	SP2	14.6034	+
chr13	28712633	28712643	MZF1(var.2)	11.6263	-
chr13	28712634	28712649	Pparg::Rxra	11.5495	-
chr13	28712641	28712656	ZIC4	9.87273	-
chr13	28712643	28712656	TFAP2A(var.3)	11.9836	-
chr13	28712643	28712656	TFAP2B(var.3)	10.5246	+
chr13	28712643	28712656	TFAP2C(var.3)	11.1379	+
chr13	28712681	28712696	EGR3	9.39655	+
chr13	28712681	28712697	EGR4	12.5273	+
chr13	28712686	28712701	TBP	10.9583	-
chr13	28712694	28712712	GATA1::TAL1	11.8545	+
chr13	28873146	28873163	Dmbx1	10.7632	-
chr13	28873153	28873168	NR2C2	9.81429	-
chr13	28873207	28873219	INSM1	11.5714	+
chr13	28873228	28873242	Arid5a	12.9286	-
chr13	28873232	28873246	Arid5a	11.7619	+
chr13	29069245	29069259	GLIS2	7.62295	+
chr13	29069245	29069260	ZIC4	10.2	+
chr13	29069246	29069257	E2F4	13.6207	-
chr13	29069246	29069257	E2F6	10.3448	-
chr13	29069251	29069263	HINFP	15.7576	-
chr13	29069267	29069286	CTCF	8.09836	+
chr13	29069272	29069287	SP2	15.1897	-
chr13	29069272	29069283	TFAP2A	11	-
chr13	29069272	29069283	TFAP2B(var.2)	10.4727	-
chr13	29069273	29069287	EGR1	14.5577	-
chr13	29069273	29069288	Klf12	7.47541	-
chr13	29069275	29069290	NR2C2	10.7143	+
chr13	29069276	29069292	EGR4	11.4545	-
chr13	29069276	29069287	SP1	15.3462	-
chr13	29069276	29069287	SP3	13.1138	-
chr13	29069277	29069292	EGR3	10.6897	-
chr13	29069277	29069288	Klf1	11.7273	-
chr13	29069277	29069287	Klf4	13.0816	+
chr13	29069277	29069287	KLF5	14.3878	-
chr13	29069278	29069289	E2F4	11.3448	+
chr13	29069279	29069290	EGR2	10.0172	-
chr13	29069294	29069309	Pparg::Rxra	13.1712	-
chr13	29069322	29069341	CTCF	14.5082	-
chr13	29069325	29069344	CTCF	10.2623	-
chr13	29069335	29069349	ATF7	9.4	-
chr13	29069335	29069349	BATF3	7.9697	+
chr13	29069335	29069349	CREB3	9.74286	-
chr13	29069336	29069344	Atf3	12.3443	+
chr13	29069336	29069348	Creb5	12.2	-
chr13	29069336	29069346	Crem	12.918	+
chr13	29069336	29069348	JDP2(var.2)	9.20408	-
chr13	29069337	29069345	Atf1	11.2459	+
chr13	29069338	29069346	CREB1	13.5495	-
chr13	29098345	29098359	JUN(var.2)	12.2885	+
chr13	29098347	29098362	Bach1::Mafk	8.71053	-
chr13	29098348	29098359	FOSL2	9.87273	+
chr13	29098348	29098359	JUNB	11	+
chr13	29098349	29098360	FOSL1	11.1455	+
chr13	29098349	29098360	JUND	11.617	+
chr13	29098385	29098400	TBP	10.6667	-
chr13	29098388	29098403	MEF2C	10.9153	-
chr13	29098389	29098401	MEF2A	16.2097	-
chr13	29098389	29098401	MEF2B	15.7455	-
chr13	29098389	29098401	MEF2D	16.3636	-
chr13	29098403	29098411	ARNT::HIF1A	12.0395	-
chr13	29098438	29098448	NFAT5	11.5645	+
chr13	29098438	29098448	NFATC1	10.8618	+
chr13	29098438	29098448	NFATC3	11.4545	+
chr13	29098439	29098451	E2F8	6.35366	+
chr13	29098439	29098446	NFATC2	12.2022	+
chr13	29106342	29106353	Esrra	6.72727	+
chr13	29106343	29106354	ESRRB	8.63793	+
chr13	29106343	29106353	Esrrg	11.0204	+
chr13	29106366	29106383	SP4	3.78182	+
chr13	29106367	29106385	KLF13	10.2931	+
chr13	29106368	29106383	Klf12	9.80328	+
chr13	29106368	29106382	KLF14	12.6897	+
chr13	29106369	29106380	KLF16	12.5172	+
chr13	29106369	29106379	Klf4	9.93878	-
chr13	29106369	29106380	SP3	13.0894	+
chr13	29106369	29106381	SP8	12.5395	+
chr13	29106379	29106391	GLI2	9.94828	+
chr13	29106401	29106415	EGR1	9.92308	+
chr13	29106405	29106419	GLIS2	7.98361	+
chr13	29106432	29106444	SP8	10.75	+
chr13	29106433	29106447	ZIC1	5.3617	+
chr13	29106433	29106448	ZIC4	10.8909	+
chr13	29106443	29106457	MTF1	5.47561	+
chr13	29106446	29106460	PLAG1	9.80612	-
chr13	29107065	29107082	Foxj3	13.6104	+
chr13	29107122	29107136	Mecom	11.4719	+
chr13	29107125	29107142	Foxj3	11.4416	+
chr13	29107125	29107142	Foxk1	10.3636	+
chr13	29107155	29107168	NFKB1	1.02041	-
chr13	29107164	29107179	CENPB	10.8846	+
chr13	29107180	29107195	SP2	11.7241	-
chr13	29107184	29107198	GLIS2	8.98361	-
chr13	29107184	29107198	GLIS3	2.81818	-
chr13	29107184	29107195	KLF16	10.3276	-
chr13	29107184	29107195	SP1	13.8462	-
chr13	29107184	29107195	SP3	11.7805	-
chr13	29107186	29107206	RREB1	8.00917	-
chr13	29107187	29107202	SP2	13.7241	-
chr13	29107187	29107197	ZNF740	10.5688	-
chr13	29107188	29107198	ZNF740	11.8349	-
chr13	29107190	29107204	PLAG1	5.84694	+
chr13	29107190	29107202	SP8	12.3947	-
chr13	29107191	29107202	KLF16	11.6724	-
chr13	29107191	29107210	PAX5	9.87097	+
chr13	29107191	29107202	SP3	12.1626	-
chr13	29107191	29107203	SP8	10.1842	-
chr13	29107192	29107206	PLAG1	5.70408	+
chr13	29114890	29114904	EBF1	8.5082	-
chr13	29114911	29114925	EGR1	9.86538	-
chr13	29114912	29114928	EGR4	14.6	-
chr13	29114913	29114928	EGR3	7.68966	-
chr13	29114913	29114931	KLF13	8.24138	-
chr13	29114915	29114930	Klf12	20.0328	-
chr13	29114915	29114932	SP4	15.8909	-
chr13	29114916	29114930	KLF14	16.0517	-
chr13	29114917	29114929	SP8	13.7105	-
chr13	29114918	29114929	KLF16	14.1207	-
chr13	29114918	29114929	SP3	14.6585	-
chr13	29114919	29114930	Klf1	16.1364	-
chr13	29114919	29114929	Klf4	16.051	+
chr13	29114919	29114929	KLF5	14.551	-
chr13	29114931	29114943	INSM1	15.2449	+
chr13	29114931	29114942	TFAP2A	13.0182	-
chr13	29114931	29114943	TFAP2A(var.2)	11.8	-
chr13	29114931	29114943	TFAP2B	11.1455	-
chr13	29114931	29114942	TFAP2B(var.2)	12.8727	-
chr13	29114931	29114942	TFAP2C(var.2)	11.7692	-
chr13	29114960	29114972	Mafb	11.1573	-
chr13	29114967	29114982	MAFK	11.6444	-
chr13	29115010	29115020	REL	13.2727	-
chr13	29115010	29115020	RELA	16.2959	-
chr13	29148280	29148292	Ddit3::Cebpa	11.1667	+
chr13	29148299	29148310	CEBPA	10.898	-
chr13	29148309	29148326	RARA(var.2)	5.88525	-
chr13	29148313	29148327	PLAG1	9.08163	-
chr13	29148319	29148336	SP4	6.01818	+
chr13	29148321	29148332	Klf1	14.1061	+
chr13	29148321	29148336	Klf12	9.83607	+
chr13	29148322	29148333	KLF16	10.3276	+
chr13	29148322	29148332	Klf4	16.051	-
chr13	29148322	29148332	KLF5	16.6735	+
chr13	29148322	29148341	PAX5	10.5968	-
chr13	29148322	29148333	SP1	13.8846	+
chr13	29148322	29148337	SP2	15.2069	+
chr13	29148322	29148333	SP3	12.1951	+
chr13	29148324	29148334	ZNF740	11.1835	+
chr13	29148345	29148360	STAT1::STAT2	9.54545	+
chr13	29148348	29148366	EWSR1-FLI1	-9.72368	-
chr13	29148352	29148370	EWSR1-FLI1	-6.94737	-
chr13	29148352	29148362	Sox3	11.3276	+
chr13	29148391	29148407	Rarg	-1.91837	-
chr13	29148974	29148989	MAF::NFE2	9.57377	-
chr13	29148975	29148989	JUN(var.2)	12.4808	+
chr13	29148977	29148988	BATF::JUN	11.1538	+
chr13	29148978	29148989	FOSL2	15.2	+
chr13	29148978	29148989	JUNB	14.4082	+
chr13	29148979	29148990	FOS	15.3617	-
chr13	29148979	29148990	FOSL1	14.7091	-
chr13	29148979	29148990	JUND	16.0213	-
chr13	29148979	29148990	NFE2	11.3061	+
chr13	29148980	29148991	FOSL2	12.0545	-
chr13	29148980	29148989	JDP2	14.8621	+
chr13	29148980	29148991	JUNB	12.8776	-
chr13	29148980	29148994	JUN(var.2)	11.2308	-
chr13	29148981	29148988	FOS::JUN	11.9703	+
chr13	29148998	29149011	HNF1B	9.68182	-
chr13	29149005	29149019	XBP1	9.65385	-
chr13	29149030	29149044	JUN(var.2)	15.4038	+
chr13	29149032	29149043	BATF::JUN	16.5192	+
chr13	29149033	29149044	FOSL2	13.5273	+
chr13	29149033	29149044	JUNB	13.2041	+
chr13	29149034	29149045	FOS	15.234	-
chr13	29149034	29149045	FOSL1	12.7455	-
chr13	29149034	29149045	JUND	14.2979	-
chr13	29149034	29149045	NFE2	11.102	+
chr13	29149035	29149046	FOSL2	12.9091	-
chr13	29149035	29149044	JDP2	14.8621	+
chr13	29149035	29149046	JUNB	13.7347	-
chr13	29149035	29149049	JUN(var.2)	15.1923	-
chr13	29149035	29149048	SMAD2::SMAD3::SMAD4	12.1803	+
chr13	29149036	29149049	EOMES	11.4512	-
chr13	29149036	29149043	FOS::JUN	11.9703	+
chr13	29149038	29149048	TBR1	11.4681	-
chr13	29149038	29149049	TBX2	12.2364	-
chr13	29149038	29149049	TBX20	11.7273	-
chr13	29149039	29149049	TBX21	12.8	-
chr13	29149040	29149048	MGA	14.2727	-
chr13	29149040	29149048	TBX1	15.1633	-
chr13	29149040	29149048	TBX15	15.4423	-
chr13	29149040	29149048	TBX4	13.7347	-
chr13	29149040	29149048	TBX5	13.0862	-
chr13	29149059	29149069	HOXA13	14.8194	-
chr13	29149059	29149069	HOXB13	15.8364	-
chr13	29149059	29149069	HOXD13	14.9206	-
chr13	29149060	29149069	CDX1	11.1509	-
chr13	29149066	29149076	TEAD1	10.9032	-
chr13	29156890	29156901	YY2	11.4545	-
chr13	29156893	29156904	E2F4	10.6724	+
chr13	29156894	29156908	EGR1	13.0577	-
chr13	29156898	29156911	NFKB1	1.55102	+
chr13	29156898	29156911	NFKB2	11.9545	-
chr13	29156902	29156918	GLIS1	10.6538	+
chr13	29156903	29156917	GLIS2	13.0492	+
chr13	29156903	29156917	GLIS3	14.4091	+
chr13	29156903	29156917	ZIC1	7.78723	+
chr13	29156903	29156918	ZIC4	12.7273	+
chr13	29156925	29156940	JUND(var.2)	11.7021	+
chr13	29156927	29156941	ATF7	10.8	-
chr13	29156927	29156941	BATF3	3.45455	+
chr13	29156928	29156940	Creb5	11.9091	+
chr13	29156928	29156940	JDP2(var.2)	11.1224	+
chr13	29156928	29156943	JUND(var.2)	14.3404	-
chr13	29156929	29156942	JUN	15.8776	-
chr13	29156953	29156967	SPIC	11.2254	-
chr13	29156956	29156963	SPIB	11.2333	-
chr13	29156962	29156978	RFX4	9.30303	+
chr13	29156963	29156977	Rfx1	10.5862	+
chr13	29157001	29157020	PAX5	12.7742	+
chr13	29157005	29157015	NFIA	12.5778	+
chr13	29157005	29157014	NFIX	10.4894	+
chr13	29159879	29159893	Mecom	10.0899	+
chr13	29159881	29159902	REST	5.10204	+
chr13	29159882	29159897	HNF4G	11.9231	+
chr13	29159882	29159899	NR1H2::RXRA	-5.46067	+
chr13	29159882	29159897	Pparg::Rxra	12.3063	+
chr13	29159884	29159894	Sox3	15.1552	-
chr13	29159884	29159894	Sox6	14.2857	-
chr13	29159886	29159894	Sox2	13.377	-
chr13	29159907	29159921	BATF3	3.65152	+
chr13	29159909	29159919	SREBF1	11.2073	-
chr13	29159909	29159919	SREBF2	11.9438	+
chr13	29159925	29159936	Spz1	11.5455	+
chr13	29159927	29159935	RHOXF1	10.2308	-
chr13	29159946	29159958	PBX1	10.9388	-
chr13	29159965	29159974	Sox17	11.3596	+
chr13	29159994	29160007	Myod1	12.0408	-
chr13	29159995	29160009	Tcf21	6.03947	+
chr13	29159996	29160007	Myog	11.4694	-
chr13	29159996	29160007	Tcf12	11.5102	-
chr13	29159997	29160007	Ascl2	13.7571	+
chr13	29159997	29160007	MSC	9.96341	-
chr13	29159997	29160008	Myog	14.2245	+
chr13	29159997	29160007	NHLH1	14.6207	+
chr13	29159997	29160008	Tcf12	14.1837	+
chr13	29159997	29160007	TFAP4	10.6364	+
chr13	29186023	29186033	REL	13.8485	-
chr13	29186023	29186033	RELA	13.3776	-
chr13	29186031	29186041	TEAD1	11.1935	+
chr13	29186031	29186041	TEAD4	11.129	+
chr13	29186059	29186069	RELA	9.2551	-
chr13	29186094	29186105	FOS	11	+
chr13	29186095	29186106	FOSL2	9.72727	-
chr13	29186095	29186106	JUNB	10.2857	-
chr13	29186095	29186109	JUN(var.2)	11.0385	-
chr13	29186096	29186107	BATF::JUN	11.7308	-
chr13	29198224	29198236	Ddit3::Cebpa	11.1889	-
chr13	29198231	29198246	Stat6	10.6724	+
chr13	29198232	29198247	Stat6	14.8621	-
chr13	29198233	29198244	Stat5a::Stat5b	12.5714	+
chr13	29198239	29198256	Ar	5.96552	-
chr13	29198239	29198256	NR3C1	5.34694	+
chr13	29198239	29198256	NR3C2	3.95745	-
chr13	29198252	29198269	SP4	7.96364	+
chr13	29198253	29198271	KLF13	8.41379	+
chr13	29198254	29198265	Klf1	14.2576	+
chr13	29198254	29198269	Klf12	13.6393	+
chr13	29198254	29198268	KLF14	14.3103	+
chr13	29198255	29198269	EGR1	11.7115	+
chr13	29198255	29198266	KLF16	17.2931	+
chr13	29198255	29198265	Klf4	15.6735	-
chr13	29198255	29198265	KLF5	14.9388	+
chr13	29198255	29198266	SP3	15.9106	+
chr13	29198255	29198267	SP8	14.6316	+
chr13	29198257	29198269	SP8	11.1711	+
chr13	29198258	29198268	ZNF740	11.055	+
chr13	29198259	29198269	GCM2	11.7213	-
chr13	29198259	29198271	INSM1	9.30612	-
chr13	29198279	29198289	REL	11.2222	-
chr13	29198283	29198297	EBF1	11	+
chr13	29198284	29198298	PLAG1	9.22449	-
chr13	29198290	29198307	BCL6B	-14.9429	-
chr13	29198299	29198312	SMAD2::SMAD3::SMAD4	12.2131	-
chr13	29233187	29233205	EWSR1-FLI1	1.59211	-
chr13	29233191	29233209	EWSR1-FLI1	11.7632	-
chr13	29233218	29233229	Gabpa	16.6721	-
chr13	29233219	29233232	ELF3	8.86207	-
chr13	29233219	29233230	ELK4	16.9091	+
chr13	29233220	29233232	EHF	11.2131	-
chr13	29233220	29233232	ELF1	11.8	-
chr13	29233220	29233232	ELF4	12.1311	-
chr13	29233220	29233231	ELF5	11.4545	-
chr13	29233220	29233230	ELK1	16.2128	-
chr13	29233220	29233230	ELK3	14.8966	-
chr13	29233220	29233230	ERF	14.9286	-
chr13	29233220	29233230	ERG	13.9091	-
chr13	29233220	29233230	ETS1	14.5	-
chr13	29233220	29233230	ETV1	13.9455	-
chr13	29233220	29233230	ETV3	14.6479	-
chr13	29233220	29233230	ETV4	13.7414	-
chr13	29233220	29233230	ETV5	13.4182	-
chr13	29233220	29233230	ETV6	14.7885	-
chr13	29233220	29233230	FEV	14.1346	-
chr13	29233220	29233230	FLI1	14.1915	-
chr13	29233227	29233237	ETV5	11.4	+
chr13	29233249	29233264	STAT1::STAT2	10.4697	-
chr13	29233251	29233263	EHF	11.0492	+
chr13	29233251	29233263	ELF1	10.9818	+
chr13	29233251	29233264	ELF3	11.2241	+
chr13	29233251	29233263	ELF4	10.6557	+
chr13	29233252	29233263	ELF5	12.8727	+
chr13	29233252	29233263	ETV2	11.9508	+
chr13	29233253	29233263	ELK1	12.234	+
chr13	29233253	29233263	ELK3	12.9138	+
chr13	29233253	29233264	ELK4	10.7455	-
chr13	29233253	29233263	ERF	12.1286	+
chr13	29233253	29233263	ERG	12.9455	+
chr13	29233253	29233263	ETS1	12.1207	+
chr13	29233253	29233263	ETV1	12.1091	+
chr13	29233253	29233263	ETV3	13	+
chr13	29233253	29233263	ETV4	12.2759	+
chr13	29233253	29233263	ETV5	11.8	+
chr13	29233253	29233263	ETV6	12.4423	+
chr13	29233253	29233263	FEV	13.1731	+
chr13	29233253	29233263	FLI1	12.7872	+
chr13	29233254	29233265	Gabpa	11.5246	+
chr13	29233280	29233291	Spz1	11.2364	+
chr13	29271359	29271371	Foxa2	11.07	+
chr13	29271371	29271384	Lhx3	9.27723	-
chr13	29271383	29271401	MAFF	11.4	-
chr13	29271385	29271406	MAFG	12.0816	+
chr13	29271385	29271400	MAF::NFE2	9.11475	-
chr13	29271388	29271403	Bach1::Mafk	8.15789	-
chr13	29271389	29271402	ATF4	9.04918	-
chr13	29271389	29271400	FOSL2	9.78182	+
chr13	29271389	29271404	Nfe2l2	10.697	-
chr13	29271390	29271401	FOSL1	11.3455	+
chr13	29271392	29271403	BATF::JUN	12.1154	-
chr13	29271392	29271399	FOS::JUN	11.9703	-
chr13	29293068	29293083	Nfe2l2	12.6515	+
chr13	29293069	29293084	Bach1::Mafk	13.8421	+
chr13	29293072	29293087	MAF::NFE2	8.32787	+
chr13	29293078	29293090	INSM1	9.59184	-
chr13	29293108	29293123	SP2	16.6034	-
chr13	29293109	29293123	EGR1	14.1538	-
chr13	29293109	29293126	SP4	10.2545	-
chr13	29293110	29293124	KLF14	12.3103	-
chr13	29293111	29293123	SP8	12.6974	-
chr13	29293112	29293123	KLF16	12.3448	-
chr13	29293112	29293123	SP1	14.5577	-
chr13	29293112	29293123	SP3	12.4472	-
chr13	29293136	29293144	MEIS2	11.8033	-
chr13	29293136	29293144	MEIS3	11.4231	-
chr13	29294072	29294086	CREB3	12.5286	-
chr13	29294072	29294086	CREB3L1	10.0909	-
chr13	29294073	29294087	XBP1	14.4231	-
chr13	29294074	29294082	Atf1	11.4426	+
chr13	29294102	29294113	Spz1	10.7273	+
chr13	29294135	29294150	Sox11	-14.6143	-
chr13	29294141	29294158	Foxk1	11.1039	-
chr13	29294143	29294158	FOXP1	11.1127	-
chr13	29294144	29294156	FOXC2	11.8614	-
chr13	29294144	29294153	SRY	11.6222	-
chr13	29294145	29294156	FOXC1	10.84	-
chr13	29294159	29294176	Ar	10.1034	-
chr13	29294159	29294176	NR3C1	10.3878	+
chr13	29294159	29294176	NR3C2	9.06383	-
chr13	29326264	29326274	EVX2	10.1	-
chr13	29326265	29326273	VAX2	10.063	+
chr13	29326280	29326297	BCL6B	-15.5143	+
chr13	29326282	29326289	NFATC2	12.2022	+
chr13	29326282	29326293	STAT1	9.67273	-
chr13	29326282	29326293	STAT3	13	-
chr13	29327751	29327766	FOXA1	11.1224	+
chr13	29327754	29327765	FOXB1	13.8654	-
chr13	29327754	29327765	FOXC1	12.8	-
chr13	29327755	29327767	Foxa2	11.86	+
chr13	29327765	29327775	TEAD1	11.2419	+
chr13	29327765	29327775	TEAD4	11.5323	+
chr13	29327766	29327774	TEAD3	12.551	+
chr13	29327775	29327790	Pou5f1::Sox2	12.2903	+
chr13	29327777	29327787	TEAD1	11.7258	-
chr13	29327777	29327787	TEAD4	11.0968	-
chr13	29327778	29327794	Pou2f3	10.6707	+
chr13	29327778	29327786	TEAD3	12.9796	-
chr13	29327780	29327793	POU2F2	10.7931	-
chr13	29327790	29327802	TFAP2C	10.6122	-
chr13	29327812	29327830	MAFF	11.3778	-
chr13	29327814	29327826	Mafb	12.1685	+
chr13	29327814	29327829	MAFK	13.7333	-
chr13	29327814	29327829	MAF::NFE2	20.9672	-
chr13	29327814	29327825	NRL	10.7115	+
chr13	29327815	29327829	JUN(var.2)	13.1154	+
chr13	29327817	29327832	Bach1::Mafk	20.2895	-
chr13	29327817	29327828	BATF::JUN	12.5	+
chr13	29327818	29327829	JUNB	10.1837	+
chr13	29327818	29327833	Nfe2l2	18.5152	-
chr13	29327819	29327830	FOS	13.617	+
chr13	29327819	29327830	FOSL1	15.8727	-
chr13	29327819	29327830	JUND	13.2979	-
chr13	29327820	29327831	FOSL2	14.5455	-
chr13	29327820	29327831	JUNB	14.6531	-
chr13	29327820	29327834	JUN(var.2)	15.1923	-
chr13	29327821	29327828	FOS::JUN	11.9703	-
chr13	29327839	29327850	USF2	11.2449	-
chr13	29327840	29327850	TFEB	10.8269	+
chr13	29327850	29327861	Foxq1	11.6633	+
chr13	29327865	29327875	Myc	11.4545	-
chr13	29327865	29327876	USF2	12.1429	-
chr13	29327866	29327874	Mycn	11.6557	+
chr13	29327870	29327881	GCM1	12.3061	+
chr13	29327872	29327881	THAP1	10.6184	-
chr13	29328813	29328830	Rhox11	10.6974	-
chr13	29328887	29328898	RUNX1	11.0862	-
chr13	29328900	29328908	ARNT::HIF1A	12.4605	-
chr13	29393280	29393295	LEF1	10.0968	-
chr13	29393291	29393306	Pou5f1::Sox2	10.3952	+
chr13	29393303	29393315	Foxd3	13.5761	+
chr13	29393303	29393314	Foxq1	14.4286	+
chr13	29393306	29393317	FOXH1	11.9231	-
chr13	29393322	29393331	LIN54	11.6508	+
chr13	29393344	29393362	IRF2	11.3303	-
chr13	29393347	29393362	STAT1::STAT2	9.98485	+
chr13	29393349	29393363	IRF8	-0.236364	-
chr13	29393349	29393364	IRF9	6.74545	-
chr13	29393372	29393382	ID4	12.7705	-
chr13	29393372	29393382	TCF3	12.5385	-
chr13	29393372	29393382	TCF4	13.4082	-
chr13	29393379	29393394	ZIC4	10.3455	-
chr13	29393380	29393394	ZIC1	6.02128	-
chr13	29427546	29427560	GLIS2	8.2623	-
chr13	29427550	29427564	EGR1	12.7885	-
chr13	29427550	29427562	SP8	13.4342	-
chr13	29427551	29427562	SP3	10.4715	-
chr13	29427551	29427561	ZNF740	10.4312	-
chr13	29427581	29427591	HOXA13	11.2639	-
chr13	29427582	29427591	CDX1	10.8113	-
chr13	29427582	29427593	CDX2	11.4407	-
chr13	29427610	29427622	TAL1::TCF3	10.2135	-
chr13	29427611	29427619	Bhlha15	11.918	-
chr13	29427614	29427629	JUND(var.2)	11.3404	-
chr13	29427615	29427628	JUN	11.7551	-
chr13	29427618	29427637	PAX5	10.0484	-
chr13	29427660	29427673	Myod1	13.8163	-
chr13	29427661	29427675	Tcf21	7.09211	-
chr13	29427662	29427672	Myb	10.9508	-
chr13	29461006	29461023	Dmbx1	12.5658	+
chr13	29461010	29461020	GSC	11.1887	-
chr13	29461010	29461020	GSC2	11.2542	-
chr13	29461011	29461019	OTX2	11.2766	-
chr13	29461011	29461020	PITX3	11.2885	-
chr13	29461062	29461075	TFAP2A(var.3)	10.7049	-
chr13	29461062	29461075	TFAP2B(var.3)	12.2951	-
chr13	29461062	29461075	TFAP2C(var.3)	11.2241	-
chr13	29461065	29461080	Klf12	10.1311	-
chr13	29461073	29461082	NFIX	10.5106	-
chr13	29461107	29461118	Nkx2-5(var.2)	11.7273	-
chr13	29461111	29461122	CEBPA	11.0612	-
chr13	29461113	29461129	Hnf4a	4.05455	+
chr13	29594078	29594096	EWSR1-FLI1	1.25	+
chr13	29594099	29594111	Foxa2	10.74	-
chr13	29594101	29594112	FOXB1	10.6923	+
chr13	29594108	29594125	NR1H2::RXRA	-5.65169	+
chr13	29594113	29594124	Esrra	6.65455	+
chr13	29594114	29594127	NR2F1	13.7143	+
chr13	29594118	29594129	USF1	10.3265	-
chr13	29594130	29594146	SOX4	-13.3636	+
chr13	29594134	29594147	ATF4	16.0328	-
chr13	29594134	29594149	JUND(var.2)	12	-
chr13	29594135	29594146	CEBPA	13.0204	+
chr13	29594135	29594148	JUN	14.5918	-
chr13	29594165	29594175	NFIA	12.2444	+
chr13	29594165	29594174	NFIX	10.5957	+
chr13	29598516	29598533	Foxj3	11.3117	-
chr13	29598516	29598533	Foxk1	11.7922	-
chr13	29598518	29598533	FOXP1	14.2394	-
chr13	29598519	29598530	FOXP2	12.6818	-
chr13	29598520	29598528	FOXD1	11.82	-
chr13	29598520	29598528	FOXG1	12.5056	-
chr13	29598520	29598528	FOXO3	9.92424	-
chr13	29598521	29598528	FOXD2	11.4237	-
chr13	29598521	29598528	FOXI1	12.9455	-
chr13	29598521	29598528	FOXL1	12	-
chr13	29598521	29598528	FOXO4	12.4364	-
chr13	29598521	29598528	FOXO6	12.9808	-
chr13	29598521	29598528	FOXP3	11.3611	-
chr13	29598598	29598608	SREBF2	10.6517	+
chr13	29598603	29598611	Dux	12.1475	-
chr13	29598603	29598618	NFYB	15.0385	-
chr13	30062544	30062554	NFAT5	11.2097	-
chr13	30062548	30062564	E2F2	2.73171	-
chr13	30062554	30062575	IRF1	11.4677	+
chr13	30062556	30062571	STAT1::STAT2	10.1061	+
chr13	30062562	30062583	IRF1	10.129	+
chr13	30062565	30062579	SPIC	13.5211	-
chr13	30062568	30062589	IRF1	12.0161	+
chr13	30062568	30062575	SPIB	11.2333	-
chr13	30062573	30062588	FOXP1	11.5775	-
chr13	30062581	30062596	FOXP1	11.3099	-
chr13	30062603	30062622	PAX5	16.0323	-
chr13	30062643	30062653	SREBF1	11.061	+
chr13	30169780	30169791	TFAP2A	10.7636	-
chr13	30169780	30169791	TFAP2B(var.2)	10.7455	-
chr13	30169792	30169803	Gabpa	10.1311	-
chr13	30169808	30169821	ATF4	10.8361	-
chr13	30169820	30169834	MTF1	7.34146	+
chr13	30169826	30169842	EGR4	11.2545	+
chr13	30169828	30169843	NR2C2	10.6143	-
chr13	30169828	30169845	SP4	3.85455	+
chr13	30169829	30169840	E2F4	10.7069	-
chr13	30169830	30169845	Klf12	7.83607	+
chr13	30169830	30169844	KLF14	10.0345	+
chr13	30169831	30169842	KLF16	14.2414	+
chr13	30169831	30169841	Klf4	12.8367	-
chr13	30169831	30169841	KLF5	15.102	+
chr13	30169831	30169842	SP1	16.5577	+
chr13	30169831	30169846	SP2	17.8103	+
chr13	30169831	30169842	SP3	14.1301	+
chr13	30169831	30169843	SP8	13.0395	+
chr13	30169838	30169849	E2F4	10.5172	-
chr13	30169861	30169872	SP3	12.7724	+
chr13	30169861	30169873	SP8	13.4605	+
chr13	30169862	30169878	EGR4	11.4364	+
chr13	30169865	30169879	EGR1	16.4423	+
chr13	30169865	30169876	KLF16	12.2759	+
chr13	30169865	30169876	SP1	14.6346	+
chr13	30169865	30169880	SP2	15.3276	+
chr13	30169866	30169881	EGR3	9.24138	+
chr13	30169866	30169882	EGR4	12.2	+
chr13	30169868	30169879	EGR2	9.41379	+
chr13	30169869	30169881	INSM1	8.73469	-
chr13	30169890	30169907	PAX9	0.872727	+
chr13	30169891	30169910	PAX5	11.2903	-
chr13	30169898	30169912	XBP1	12.9615	+
chr13	30169899	30169914	Bach1::Mafk	8.60526	-
chr13	30169899	30169913	CREB3L1	8.74242	+
chr13	30333051	30333063	HINFP	11.6515	-
chr13	30333054	30333071	RARA(var.2)	2.40984	+
chr13	30333065	30333079	CREB3	16.1571	-
chr13	30333065	30333079	CREB3L1	15.6818	-
chr13	30333066	30333074	Atf3	12.3443	+
chr13	30333066	30333080	XBP1	16.7692	-
chr13	30333067	30333075	Atf1	11.4754	+
chr13	30333068	30333077	Creb3l2	12.3933	-
chr13	30333088	30333100	GLI2	11.5172	-
chr13	30333088	30333099	RUNX1	12.431	+
chr13	30333089	30333099	RUNX3	11.5577	-
chr13	30333090	30333099	RUNX2	11.2115	-
chr13	30333133	30333145	INSM1	10.6837	+
chr13	30333133	30333144	TFAP2A	15.5091	-
chr13	30333133	30333144	TFAP2B(var.2)	16.2364	-
chr13	30333133	30333144	TFAP2C(var.2)	15.1731	-
chr13	30333137	30333150	NFKB1	1.93878	+
chr13	30333137	30333150	NFKB2	8.36364	+
chr13	30333157	30333172	PRDM1	9.72727	+
chr13	30333158	30333167	Sox17	12.4831	-
chr13	30424709	30424721	YY1	18.1923	+
chr13	30424711	30424722	YY2	11.5606	-
chr13	30424719	30424734	EGR3	5.51724	-
chr13	30424721	30424735	EGR1	15.2692	-
chr13	30424722	30424737	EGR3	5.24138	-
chr13	30424724	30424738	EGR1	17.25	-
chr13	30424727	30424741	EGR1	14.7885	-
chr13	30424776	30424790	GLIS2	11.7869	+
chr13	30424776	30424790	GLIS3	4.60606	+
chr13	30424776	30424786	ZNF740	13.9633	+
chr13	30424777	30424787	MZF1(var.2)	11.8687	-
chr13	30424793	30424807	EGR1	17.7115	+
chr13	30424794	30424809	EGR3	9.60345	+
chr13	30424794	30424810	EGR4	10.5455	+
chr13	30424800	30424812	HINFP	10.0455	+
chr13	30424811	30424822	E2F6	10.6034	-
chr13	30424833	30424841	Atf1	11.5246	-
chr13	30460497	30460511	ZIC1	6.29787	+
chr13	30460568	30460582	GLIS3	2.69697	-
chr13	30460600	30460614	Bcl6	12.2742	-
chr13	30460612	30460630	IRF2	12.4128	-
chr13	30460613	30460634	IRF1	13.2419	+
chr13	30460615	30460630	PRDM1	14.4545	-
chr13	30460615	30460630	STAT1::STAT2	12.0606	+
chr13	30460617	30460631	IRF7	11	-
chr13	30462520	30462539	CTCF	9.18033	+
chr13	30462536	30462552	Rarg	-0.673469	-
chr13	30462537	30462553	Rarb	-3.37931	-
chr13	30462538	30462553	NR2C2	9.02857	-
chr13	30462538	30462553	Pparg::Rxra	11.9279	-
chr13	30462647	30462665	GATA1::TAL1	10.6364	-
chr13	30486098	30486112	PLAG1	10.1837	+
chr13	30486165	30486183	KLF13	5.91379	-
chr13	30486167	30486182	Klf12	17.4426	-
chr13	30486167	30486184	SP4	9.94545	-
chr13	30486168	30486182	KLF14	13.1897	-
chr13	30486169	30486181	SP8	13.2105	-
chr13	30486170	30486181	KLF16	13.1724	-
chr13	30486170	30486181	SP3	13.9512	-
chr13	30486171	30486182	Klf1	18.303	-
chr13	30486171	30486181	Klf4	16.1837	+
chr13	30486171	30486181	KLF5	14.1429	-
chr13	30486176	30486190	PLAG1	5.41837	+
chr13	30486184	30486198	PLAG1	6.27551	+
chr13	30486194	30486210	ZNF143	1.60345	-
chr13	30486195	30486208	JUN	9.32653	-
chr13	30509935	30509951	RFX3	10.7576	-
chr13	30509935	30509951	RFX4	9.39394	+
chr13	30509935	30509951	RFX5	7.55172	-
chr13	30509936	30509950	Rfx1	13.4655	-
chr13	30509955	30509973	EWSR1-FLI1	-4.10526	-
chr13	30509976	30509991	EGR3	12.4655	+
chr13	30509976	30509992	EGR4	14.3818	+
chr13	30509978	30509989	EGR2	9.67241	+
chr13	30510012	30510031	CTCF	8.14754	-
chr13	30510013	30510024	E2F6	10.3276	-
chr13	30510027	30510040	Myod1	12.102	-
chr13	30510030	30510040	Ascl2	10.4571	-
chr13	30510030	30510040	FIGLA	11.8103	-
chr13	30510030	30510040	ID4	11	-
chr13	30510030	30510041	Myog	10.9184	+
chr13	30510030	30510039	SNAI2	12.7209	+
chr13	30510030	30510041	Tcf12	10.5306	+
chr13	30510030	30510040	TCF3	12.3846	-
chr13	30510030	30510040	TCF4	11.6327	-
chr13	30510050	30510067	Six3	10.5789	+
chr13	30568419	30568429	NKX2-3	11.6923	+
chr13	30568420	30568429	NKX2-8	11.1346	+
chr13	30568425	30568432	FOS::JUN	11.9703	+
chr13	30568455	30568468	ZBTB18	11.9714	+
chr13	30568456	30568467	Myog	12.6939	-
chr13	30568456	30568467	Tcf12	12.8571	-
chr13	30568457	30568467	Ascl2	11.2143	-
chr13	30568457	30568470	Myod1	13.2041	+
chr13	30568457	30568467	NHLH1	12.3448	-
chr13	30568466	30568480	PLAG1	5.08163	+
chr13	30568467	30568486	Nr1h3::Rxra	12.2742	+
chr13	30568467	30568484	Rarg(var.2)	4.90909	-
chr13	30568468	30568483	ESR2	11.3462	-
chr13	30568473	30568486	NR2F1	11.551	-
chr13	30568476	30568484	NR4A2	12.3131	-
chr13	30568477	30568485	CREB1	11.3964	-
chr13	30568477	30568491	Nr2f6	8.07576	-
chr13	30568477	30568492	Nr2f6(var.2)	-7.37143	-
chr13	30568477	30568494	Rarb(var.2)	-0.469697	-
chr13	30568502	30568517	SP2	12.8103	-
chr13	30568503	30568517	EGR1	10.3269	-
chr13	30568506	30568517	SP1	14.6923	-
chr13	30568506	30568517	Spz1	10.9455	+
chr13	30568507	30568517	KLF5	12.9184	-
chr13	30568516	30568531	ZIC3	7.34286	+
chr13	30625967	30625978	RUNX1	11.7931	-
chr13	30625967	30625977	RUNX3	11.0577	+
chr13	30625977	30625986	ZEB1	10.8364	-
chr13	30626014	30626026	Ddit3::Cebpa	11.0333	+
chr13	30626033	30626043	RORA	11.5618	+
chr13	30626034	30626047	NR2F1	10.9184	+
chr13	30626035	30626043	CREB1	11.3964	+
chr13	30626041	30626056	IRF9	-3.2	+
chr13	30626043	30626058	STAT1::STAT2	11.2727	-
chr13	30626054	30626064	Myb	10.6066	+
chr13	30626059	30626069	MEOX2	10.1386	+
chr13	30626060	30626068	NKX6-1	10.9661	+
chr13	30683023	30683039	RFX4	9.15152	+
chr13	30683027	30683039	MEF2B	6.69091	+
chr13	30683029	30683039	MEOX2	10.5842	-
chr13	30683029	30683039	MNX1	10.8358	-
chr13	30683065	30683077	FOXC2	10.9604	-
chr13	30683066	30683074	Foxj2	11.6452	-
chr13	30683066	30683074	FOXO3	9.59091	-
chr13	30683067	30683079	Foxa2	12.3	+
chr13	30683071	30683079	Sox2	13.377	-
chr13	30683081	30683094	JUN	10.2653	+
chr13	30683082	30683095	ATF4	13.1967	+
chr13	30683084	30683097	DUXA	10.6774	-
chr13	30683085	30683099	BATF3	0.287879	+
chr13	30683089	30683099	Gfi1	12.1341	+
chr13	30683090	30683101	Gfi1b	12.5	+
chr13	30683108	30683121	SMAD2::SMAD3::SMAD4	12.5574	-
chr13	30683109	30683120	Nkx2-5(var.2)	11.4909	-
chr13	30717096	30717114	TP73	9.28846	-
chr13	30717163	30717174	FOXP2	12.0758	+
chr13	30717164	30717175	Foxo1	11.1034	-
chr13	30717199	30717209	ETV6	12.1154	+
chr13	30717201	30717215	MTF1	6.86585	-
chr13	30717209	30717224	SP2	14.7241	-
chr13	30717210	30717224	EGR1	17.1731	-
chr13	30717210	30717227	SP4	8.12727	-
chr13	30717211	30717225	KLF14	10.7586	-
chr13	30717212	30717224	SP8	15.7237	-
chr13	30717213	30717224	KLF16	14.9483	-
chr13	30717213	30717224	SP1	15.0192	-
chr13	30717213	30717224	SP3	15.3902	-
chr13	30717213	30717223	ZNF740	10.6606	-
chr13	30717214	30717225	Klf1	10.803	-
chr13	30717214	30717224	Klf4	13.3469	+
chr13	30717214	30717224	KLF5	14.3061	-
chr13	30717215	30717226	E2F4	11.5172	+
chr13	30717216	30717230	EGR1	13.5769	-
chr13	30717216	30717226	MZF1(var.2)	10.8081	+
chr13	30722313	30722324	STAT1	13	+
chr13	30722313	30722327	Stat4	12.6724	+
chr13	30722315	30722326	ETV2	12.8361	+
chr13	30722316	30722326	ERF	11.5	+
chr13	30722316	30722326	ERG	11.2545	+
chr13	30722316	30722326	ETS1	11.8276	+
chr13	30722316	30722326	FLI1	11	+
chr13	30722324	30722335	Klf1	10.3939	+
chr13	30722336	30722354	KLF13	15.431	+
chr13	30722341	30722352	EGR2	9.2931	+
chr13	30722348	30722358	Sox3	12.5862	+
chr13	30722349	30722361	Foxd3	13.9348	+
chr13	30722350	30722362	FOXC2	12.5347	-
chr13	30722384	30722395	Nkx2-5(var.2)	11.3818	-
chr13	30722394	30722401	Nr2e3	12.8571	+
chr13	30722403	30722422	PAX5	13.7258	+
chr13	30727918	30727933	Klf12	7.77049	-
chr13	30727922	30727937	ESR2	13.2885	-
chr13	30727928	30727943	ESR2	12	+
chr13	30727965	30727986	REST	5.60204	+
chr13	30727979	30727994	Nr2f6(var.2)	-1.42857	+
chr13	30727979	30727997	RARA	-4.40909	+
chr13	30727985	30727995	Esrrg	10.3878	+
chr13	30727987	30727995	NR4A2	12.3131	+
chr13	30727989	30728004	Klf12	7.57377	+
chr13	30727989	30728006	PAX1	9.05455	+
chr13	30727989	30727997	Pax2	9.71111	+
chr13	30727989	30728006	PAX9	2.34545	+
chr13	30727990	30728009	PAX5	11.5	-
chr13	30728017	30728032	NR2C2	8.64286	+
chr13	30728017	30728032	Pparg::Rxra	13.2883	+
chr13	30728019	30728030	NRF1	9.98182	-
chr13	30728020	30728032	INSM1	10.2857	+
chr13	30881623	30881637	KLF14	9.58621	-
chr13	30881628	30881643	ZBTB33	9.87879	-
chr13	30881632	30881646	GLIS2	7.31148	-
chr13	30881634	30881645	E2F4	15.4483	+
chr13	30881634	30881645	E2F6	14.8448	+
chr13	30881634	30881649	ZIC3	7.55714	-
chr13	30881638	30881649	E2F6	13.9483	+
chr13	30881640	30881655	ZBTB33	10.3788	-
chr13	30881644	30881660	EGR4	10.1818	-
chr13	30881645	30881660	EGR3	8.84483	-
chr13	30881664	30881676	TFAP2A(var.2)	11.0727	-
chr13	30881666	30881683	SP4	7.45455	-
chr13	30881670	30881680	KLF5	13.8163	-
chr13	30881684	30881695	E2F4	12.8793	-
chr13	30881684	30881695	E2F6	13.7931	-
chr13	30881697	30881711	Rfx1	13.069	-
chr13	30881699	30881710	TFAP2A	11.4182	-
chr13	30881699	30881710	TFAP2B(var.2)	10.6545	-
chr13	30881700	30881715	SP2	15.3621	-
chr13	30881704	30881715	SP1	14.8654	-
chr13	30881706	30881717	E2F6	13.6724	+
chr13	30881713	30881732	PAX5	10.6129	+
chr13	30881726	30881741	NR2C2	11.7714	+
chr13	30881728	30881739	E2F6	12.4138	+
chr13	30881737	30881750	SMAD2::SMAD3::SMAD4	12.377	-
chr13	30894015	30894026	Gfi1b	11.7931	-
chr13	30894015	30894026	RUNX1	13.3276	+
chr13	30894017	30894026	RUNX2	11.25	-
chr13	30894030	30894039	Hic1	12.0385	-
chr13	30894030	30894039	HIC2	12.8909	-
chr13	30894031	30894052	REST	10.3265	+
chr13	30894039	30894053	Zfx	15.3182	-
chr13	30894056	30894070	IRF7	9.77419	-
chr13	30894056	30894070	IRF8	-3	-
chr13	30894057	30894075	RARA	-11.2727	-
chr13	30894059	30894074	ESR2	11.8077	-
chr13	30894059	30894075	Rarg	0.244898	-
chr13	30894060	30894075	Nr2f6(var.2)	-6.74286	-
chr13	30894060	30894076	Rarb	0.344828	-
chr13	30894066	30894077	ESRRB	10.0345	-
chr13	30894067	30894078	Esrra	6.92727	-
chr13	30894067	30894077	Esrrg	12.2041	-
chr13	30894067	30894075	NR4A2	11.4545	-
chr13	30894077	30894091	ATF7	6.85714	-
chr13	30894077	30894091	BATF3	2.66667	-
chr13	30894089	30894097	Sox2	12.8852	+
chr13	30894089	30894099	Sox3	13.2069	+
chr13	30894101	30894117	RFX4	10.5455	-
chr13	30894102	30894116	Rfx1	10.1724	-
chr13	30894124	30894136	MEF2A	11.6935	+
chr13	30894124	30894136	MEF2B	10.1636	+
chr13	30894124	30894136	MEF2D	8.30909	+
chr13	30929182	30929197	SP2	12.8103	-
chr13	30929183	30929197	EGR1	12.6923	-
chr13	30929183	30929193	GCM2	10.6885	+
chr13	30929186	30929197	SP1	13.5577	-
chr13	30929189	30929199	ETV6	12.2308	+
chr13	30929212	30929227	Znf423	5.57303	+
chr13	30929226	30929241	PRDM1	10.8	+
chr13	30929234	30929241	SPIB	11.2333	+
chr13	30951297	30951312	JUND(var.2)	11.0213	-
chr13	30951298	30951311	JUN	11.551	-
chr13	30951329	30951341	GLI2	10.3621	-
chr13	30951330	30951341	Klf1	11.6212	-
chr13	30951350	30951360	ID4	11.8197	+
chr13	30951350	30951360	TCF3	13.4615	+
chr13	30951350	30951360	TCF4	13.4286	+
chr13	30951365	30951380	Pou5f1::Sox2	11.0081	+
chr13	30951368	30951384	Pou2f3	10.4512	+
chr13	30951369	30951383	POU1F1	10.4138	+
chr13	30951369	30951381	POU2F1	11.5	+
chr13	30951369	30951382	POU3F3	10.63	+
chr13	30951370	30951383	POU2F2	15.0172	-
chr13	30951370	30951382	POU3F1	12.6988	+
chr13	30951370	30951382	POU3F2	12.5645	+
chr13	30951371	30951380	POU3F4	12.0102	+
chr13	30951371	30951380	POU5F1B	11.6106	+
chr13	30951385	30951396	Klf1	14.1061	+
chr13	30951385	30951400	Klf12	8.96721	+
chr13	30951386	30951396	Klf4	16.051	-
chr13	30951386	30951396	KLF5	16.6735	+
chr13	30951386	30951397	SP3	12.1951	+
chr13	30951395	30951413	MAFF	10.6222	-
chr13	30951397	30951418	MAFG	9.30612	-
chr13	30951397	30951412	MAF::NFE2	11.2623	-
chr13	30951403	30951417	IRF8	1.10909	+
chr13	30951411	30951426	Znf423	7.67416	-
chr13	30951415	30951430	SP2	16.3448	-
chr13	30951416	30951430	EGR1	14.4038	-
chr13	30951416	30951433	SP4	9.65455	-
chr13	30951417	30951431	KLF14	13.2586	-
chr13	30951419	30951430	KLF16	14.1724	-
chr13	30951419	30951430	SP1	17.1538	-
chr13	30951419	30951430	SP3	12.3821	-
chr13	30951420	30951430	KLF5	13.9184	-
chr13	30963474	30963486	Foxd3	12.1848	+
chr13	30963487	30963501	Rfx1	10.3448	-
chr13	30963498	30963509	Spz1	12.4091	+
chr13	30963526	30963538	E2F8	6.79268	+
chr13	30963557	30963568	NRF1	11.3091	-
chr13	30963564	30963575	SP1	12.6923	+
chr13	30968893	30968904	CEBPA	11.7959	-
chr13	30968903	30968920	SP4	2.85455	+
chr13	30968917	30968926	SRY	11.1222	-
chr13	30968925	30968940	FOXP1	11.5775	+
chr13	30968940	30968948	MEIS2	13.6393	-
chr13	30968940	30968948	MEIS3	12.0769	-
chr13	30968941	30968948	MEIS1	10.3111	-
chr13	30968947	30968957	NFATC1	11.4959	+
chr13	30968947	30968957	NFATC3	12.4949	+
chr13	30968958	30968973	LEF1	10.6613	-
chr13	30968959	30968973	GATA2	11.9273	+
chr13	30968959	30968973	TCF7L2	11.3818	-
chr13	30968961	30968973	Tcf7	10.6129	-
chr13	30968962	30968973	Gata1	12.7959	+
chr13	30968963	30968971	GATA3	12.6727	-
chr13	30969736	30969746	TFEB	11.9038	+
chr13	30969736	30969746	TFEC	11.1951	-
chr13	30969736	30969747	USF1	16.9184	+
chr13	30969736	30969747	USF2	17.0816	+
chr13	30969737	30969747	Mitf	10.898	-
chr13	30969745	30969758	Hes2	12.5714	+
chr13	30969748	30969758	Arntl	11.0492	+
chr13	30969748	30969760	HES7	3.5	+
chr13	30969748	30969759	USF1	12.8367	-
chr13	30969749	30969759	BHLHE40	13.0577	+
chr13	30969749	30969759	BHLHE41	12.3654	+
chr13	30969749	30969758	Creb3l2	13.3596	+
chr13	30969749	30969759	Hes1	9.79021	+
chr13	30969749	30969759	HEY1	13.9273	+
chr13	30969749	30969759	HEY2	14.1379	-
chr13	30969749	30969759	MAX	11.8654	+
chr13	30969749	30969759	MLX	12.0286	-
chr13	30969749	30969759	MLXIPL	13.1061	-
chr13	30969749	30969759	MNT	12.2273	+
chr13	30969749	30969759	Npas2	11.3115	-
chr13	30969749	30969759	Srebf1(var.2)	13.7414	+
chr13	30969749	30969759	SREBF2(var.2)	13.4909	+
chr13	30969749	30969759	TFE3	12.9796	+
chr13	30969749	30969759	TFEB	13.8654	+
chr13	30969749	30969759	TFEC	12.8537	+
chr13	30969749	30969760	USF1	13.8571	+
chr13	30969749	30969760	USF2	14.0204	+
chr13	30969750	30969760	Arntl	14.3934	-
chr13	30969750	30969759	Creb3l2	13.3596	-
chr13	30969750	30969758	Id2	13.2131	+
chr13	30969750	30969760	Mitf	12.0204	-
chr13	30969750	30969758	Mlxip	13.1311	-
chr13	30969767	30969778	Gfi1b	13.7759	-
chr13	30969767	30969778	RUNX1	13.5172	+
chr13	30969782	30969798	Pou2f3	12.3902	-
chr13	30969785	30969797	POU2F1	11.27	-
chr13	30969786	30969795	LIN54	12	+
chr13	30969786	30969795	POU5F1B	11.7611	-
chr13	30969786	30969801	Pou5f1::Sox2	12.3306	-
chr13	30969802	30969809	Nr2e3	12.8571	+
chr13	30980659	30980670	TFAP2A	12.2182	-
chr13	30980659	30980670	TFAP2B(var.2)	12.8	-
chr13	30980659	30980670	TFAP2C(var.2)	12.8269	-
chr13	30980714	30980729	FOXP1	11.3099	+
chr13	30980714	30980735	IRF1	10.8548	-
chr13	30980715	30980730	FOXP1	11.5775	+
chr13	30980718	30980739	IRF1	11.7742	-
chr13	30980719	30980740	IRF1	10.9355	-
chr13	30980724	30980739	FOXP1	12.338	+
chr13	30980724	30980745	IRF1	13.0323	-
chr13	30980727	30980741	Mecom	7.5618	+
chr13	30980728	30980743	STAT1::STAT2	8.81818	-
chr13	30980729	30980744	FOXP1	11.5211	+
chr13	30980729	30980750	IRF1	12.4516	-
chr13	30980732	30980746	Mecom	7.5618	+
chr13	30980733	30980748	STAT1::STAT2	8.81818	-
chr13	30980734	30980749	FOXP1	11.5211	+
chr13	30980741	30980756	LEF1	7.91935	+
chr13	30980745	30980759	ONECUT1	9.42308	+
chr13	30980745	30980759	ONECUT2	11.8793	+
chr13	30980745	30980759	ONECUT3	11.2697	+
chr13	30980762	30980772	Hand1::Tcf3	12	-
chr13	30982645	30982666	ZNF263	17.7755	+
chr13	30982647	30982658	E2F4	11.2759	+
chr13	30982651	30982666	SP2	15.6034	-
chr13	30982652	30982666	EGR1	15.0962	-
chr13	30982655	30982671	EGR4	9.81818	-
chr13	30982655	30982666	KLF16	10.0172	-
chr13	30982655	30982666	SP1	14.8654	-
chr13	30982655	30982666	SP3	10.9268	-
chr13	30982656	30982671	EGR3	8.77586	-
chr13	30982657	30982672	SP2	17.0517	-
chr13	30982658	30982672	EGR1	17.5385	-
chr13	30982661	30982672	KLF16	10.8276	-
chr13	30982661	30982672	SP1	14.3654	-
chr13	30982662	30982676	PLAG1	5.66327	+
chr13	30982664	30982673	THAP1	10.6447	-
chr13	30982667	30982682	SP2	17.9483	-
chr13	30982668	30982682	EGR1	14.5192	-
chr13	30982671	30982682	KLF16	13.5345	-
chr13	30982671	30982682	SP1	16.7692	-
chr13	30982671	30982682	SP3	12.1463	-
chr13	30982672	30982682	Klf4	13.102	+
chr13	30982672	30982682	KLF5	16.102	-
chr13	30982694	30982703	HIC2	11.6182	-
chr13	30982696	30982713	SP4	5.85455	+
chr13	30982699	30982713	EGR1	15.0769	+
chr13	30982699	30982710	KLF16	13.2586	+
chr13	30982699	30982709	Klf4	10.9286	-
chr13	30982699	30982710	SP1	12.7885	+
chr13	30982699	30982714	SP2	16.7069	+
chr13	30982699	30982710	SP3	12.4065	+
chr13	30982699	30982711	SP8	14.2895	+
chr13	30982700	30982719	CTCF	13.2787	-
chr13	30982703	30982715	INSM1	13.8673	-
chr13	30982708	30982726	EWSR1-FLI1	-9.81579	-
chr13	30982713	30982722	THAP1	10.2632	+
chr13	30982721	30982735	PLAG1	6.84694	-
chr13	30996345	30996359	NFIC::TLX1	6.83673	-
chr13	30996364	30996379	ZBTB33	10.4697	-
chr13	30996367	30996382	ZBTB33	10.2424	+
chr13	30996400	30996412	Foxa2	11.5	-
chr13	30996402	30996413	FOXB1	11.0769	+
chr13	30996402	30996413	FOXC1	12.26	+
chr13	30996402	30996414	FOXC2	13.1287	+
chr13	30996403	30996415	Foxd3	11.9239	-
chr13	30996404	30996419	HNF1A	13.3377	+
chr13	30996404	30996418	ONECUT3	9.22472	+
chr13	30996405	30996418	HNF1B	9.9697	-
chr13	30996405	30996419	POU4F1	10.4016	+
chr13	30996405	30996421	POU4F3	10.1496	+
chr13	30996406	30996417	FOXB1	11.0769	+
chr13	30996406	30996417	FOXC1	12.26	+
chr13	30996406	30996418	FOXC2	11.5743	+
chr13	30996424	30996439	SP2	15.7414	+
chr13	30996426	30996443	SP4	7.63636	+
chr13	30996428	30996439	Klf1	10.9394	+
chr13	30996428	30996443	Klf12	7.32787	+
chr13	30996428	30996442	KLF14	9.13793	+
chr13	30996429	30996440	KLF16	12.1207	+
chr13	30996429	30996439	Klf4	16.1837	-
chr13	30996429	30996439	KLF5	17	+
chr13	30996429	30996440	SP1	16.4038	+
chr13	30996429	30996444	SP2	19.4138	+
chr13	30996429	30996440	SP3	13.3577	+
chr13	30996429	30996441	SP8	13.9474	+
chr13	30996431	30996448	SP4	7.63636	+
chr13	30996433	30996444	Klf1	10.9394	+
chr13	30996433	30996448	Klf12	7.32787	+
chr13	30996433	30996447	KLF14	9.13793	+
chr13	30996434	30996445	KLF16	12.1207	+
chr13	30996434	30996444	Klf4	16.1837	-
chr13	30996434	30996444	KLF5	17	+
chr13	30996434	30996445	SP1	16.4038	+
chr13	30996434	30996449	SP2	19.4138	+
chr13	30996434	30996445	SP3	13.3577	+
chr13	30996434	30996446	SP8	13.9474	+
chr13	30996436	30996453	SP4	7.63636	+
chr13	30996438	30996449	Klf1	10.9394	+
chr13	30996438	30996453	Klf12	7.32787	+
chr13	30996438	30996452	KLF14	9.13793	+
chr13	30996439	30996450	KLF16	12.1207	+
chr13	30996439	30996449	Klf4	16.1837	-
chr13	30996439	30996449	KLF5	17	+
chr13	30996439	30996450	SP1	16.4038	+
chr13	30996439	30996454	SP2	19.4138	+
chr13	30996439	30996450	SP3	13.3577	+
chr13	30996439	30996451	SP8	13.9474	+
chr13	30996440	30996456	EGR4	9.6	+
chr13	30996441	30996458	SP4	13.0182	+
chr13	30996443	30996454	Klf1	10.9394	+
chr13	30996443	30996458	Klf12	9.06557	+
chr13	30996443	30996457	KLF14	14.069	+
chr13	30996444	30996455	KLF16	15.8276	+
chr13	30996444	30996454	Klf4	16.1837	-
chr13	30996444	30996454	KLF5	17	+
chr13	30996444	30996455	SP1	17.8077	+
chr13	30996444	30996459	SP2	19.3276	+
chr13	30996444	30996455	SP3	14.374	+
chr13	30996444	30996456	SP8	14.5658	+
chr13	30996448	30996459	Klf1	11.6212	+
chr13	30996449	30996459	Klf4	13.6122	-
chr13	30996449	30996459	KLF5	15.3061	+
chr13	31004572	31004582	TEAD1	11.2903	-
chr13	31004578	31004592	JUN(var.2)	13.4808	+
chr13	31004580	31004591	BATF::JUN	13.9423	+
chr13	31004581	31004592	FOSL2	12.9091	+
chr13	31004581	31004592	JUNB	13.5102	+
chr13	31004582	31004593	FOS	14.4255	+
chr13	31004582	31004593	FOSL1	14.1455	-
chr13	31004582	31004593	JUND	14.5106	-
chr13	31004582	31004593	NFE2	13.6327	-
chr13	31004583	31004594	FOSL2	13.7455	-
chr13	31004583	31004592	JDP2	16.6034	-
chr13	31004583	31004594	JUNB	14.1837	-
chr13	31004583	31004597	JUN(var.2)	15.75	-
chr13	31004584	31004595	BATF::JUN	15.5	-
chr13	31004584	31004591	FOS::JUN	11.9703	-
chr13	31004605	31004620	FOXP1	11.3521	-
chr13	31004614	31004629	MEF2C	16.4915	-
chr13	31004615	31004627	MEF2A	16.4516	-
chr13	31004615	31004627	MEF2B	13.4	-
chr13	31004615	31004627	MEF2D	14.8364	-
chr13	31004618	31004632	POU1F1	10.5	-
chr13	31004619	31004631	POU3F1	11.5422	-
chr13	31004619	31004631	POU3F2	10.6452	-
chr13	31004619	31004632	POU3F3	12.03	-
chr13	31004620	31004632	POU2F1	11.84	-
chr13	31004621	31004630	POU3F4	11.1224	-
chr13	31004621	31004630	POU5F1B	10.885	-
chr13	31004621	31004636	Pou5f1::Sox2	14.9677	-
chr13	31004623	31004639	POU4F2	8.56364	+
chr13	31004651	31004661	Hand1::Tcf3	11.2921	+
chr13	31004657	31004671	IRF7	8.27419	-
chr13	31004659	31004674	Pou5f1::Sox2	10.8065	+
chr13	31191709	31191721	Mafb	13.2809	-
chr13	31191710	31191721	NRL	11.2885	-
chr13	31191715	31191725	GSC	11.1887	+
chr13	31191715	31191724	PITX3	11.0192	+
chr13	31191748	31191765	SP4	5.10909	+
chr13	31191750	31191765	Klf12	8.27869	+
chr13	31191750	31191764	KLF14	10.7759	+
chr13	31191753	31191770	SP4	8.10909	+
chr13	31191755	31191766	Klf1	12.697	+
chr13	31191755	31191769	KLF14	9.31034	+
chr13	31191756	31191770	EGR1	14.6731	+
chr13	31191756	31191767	KLF16	16.2586	+
chr13	31191756	31191766	Klf4	16.051	-
chr13	31191756	31191766	KLF5	16.6735	+
chr13	31191756	31191767	SP1	17.0962	+
chr13	31191756	31191771	SP2	17.5862	+
chr13	31191756	31191767	SP3	14.6098	+
chr13	31191756	31191768	SP8	14.3026	+
chr13	31191760	31191772	INSM1	15.5714	-
chr13	31191770	31191781	NRF1	9.41818	+
chr13	31191776	31191790	EGR1	15.8269	+
chr13	31191799	31191810	STAT3	12.2041	-
chr13	31191801	31191814	HSF1	9.19672	+
chr13	31191801	31191814	HSF2	11.2909	+
chr13	31191801	31191814	HSF4	13.5976	+
chr13	31191973	31191984	E2F4	11.3793	-
chr13	31191978	31191992	CREB3	10.9571	+
chr13	31191980	31191991	KLF16	12.3276	+
chr13	31191998	31192012	Zfx	13.6212	-
chr13	31192044	31192056	EHF	11.5902	+
chr13	31192044	31192056	ELF1	13.0364	+
chr13	31192044	31192057	ELF3	10.2931	+
chr13	31192044	31192056	ELF4	10.9672	+
chr13	31192045	31192056	ELF5	11.8727	+
chr13	31192045	31192056	SPDEF	9.96364	+
chr13	31192046	31192056	ELK1	12.2553	+
chr13	31192046	31192056	ELK3	11.9483	+
chr13	31192046	31192057	ELK4	15.1818	-
chr13	31192046	31192056	ERF	11.1714	+
chr13	31192046	31192056	ERG	12.0727	+
chr13	31192046	31192056	ETS1	11.8793	+
chr13	31192046	31192056	ETV1	11.9091	+
chr13	31192046	31192056	ETV3	10.9155	+
chr13	31192046	31192056	ETV4	11.6724	+
chr13	31192046	31192056	ETV5	12.2364	+
chr13	31192046	31192056	FEV	11.6923	+
chr13	31192046	31192056	FLI1	11.6809	+
chr13	31192047	31192058	Gabpa	14.8852	+
chr13	31192050	31192062	PROX1	10.3455	+
chr13	31192076	31192090	EGR1	14.9615	-
chr13	31192077	31192087	ZNF740	12.4128	-
chr13	31192079	31192090	SP1	16.0385	-
chr13	31192080	31192090	KLF5	12.9184	-
chr13	31192090	31192104	EBF1	9.81967	-
chr13	31256300	31256312	DBP	11.1132	-
chr13	31256300	31256312	HLF	12.7119	+
chr13	31256300	31256312	TEF	10.8364	+
chr13	31256301	31256312	CEBPA	10.8367	+
chr13	31256301	31256311	CEBPB	11.9	+
chr13	31256301	31256311	CEBPD	11.6538	+
chr13	31256301	31256311	CEBPE	11.7091	+
chr13	31256301	31256311	CEBPG	11.0816	+
chr13	31256315	31256326	HOXC12	10	+
chr13	31256348	31256366	IRF2	4.88991	-
chr13	31256367	31256378	FOSL2	10.2182	-
chr13	31264562	31264579	SP4	3.49091	+
chr13	31264564	31264575	Klf1	17.1818	+
chr13	31264564	31264579	Klf12	14.9508	+
chr13	31264564	31264578	KLF14	8.39655	+
chr13	31264565	31264576	KLF16	12.1379	+
chr13	31264565	31264575	Klf4	15.9184	-
chr13	31264565	31264575	KLF5	14.2245	+
chr13	31264565	31264576	SP3	13.2846	+
chr13	31264569	31264579	GCM2	10.7213	-
chr13	31264579	31264587	ARNT::HIF1A	12.4605	-
chr13	31264588	31264599	E2F6	12.1724	+
chr13	31264606	31264618	ELF1	8.47273	-
chr13	31264606	31264616	ETS1	11.0345	-
chr13	31264606	31264617	ETV2	11.623	-
chr13	31264606	31264616	FLI1	11.1702	-
chr13	31264607	31264621	IRF8	-3.76364	-
chr13	31264608	31264626	IRF2	10.5229	-
chr13	31264609	31264630	IRF1	15.4032	+
chr13	31264611	31264626	STAT1::STAT2	10.5455	+
chr13	31264613	31264628	IRF9	-1.03636	-
chr13	31264635	31264644	Hic1	11.6346	-
chr13	31264649	31264663	PLAG1	7.02041	-
chr13	31288962	31288973	STAT3	11.0612	+
chr13	31289001	31289013	E2F8	5.39024	-
chr13	31289004	31289013	THAP1	11.2368	-
chr13	31289014	31289028	Stat4	12.3103	-
chr13	31289022	31289034	PKNOX2	2.86885	-
chr13	31289045	31289061	GLIS1	-6.55769	+
chr13	31289046	31289061	ZIC3	9.18571	+
chr13	31309643	31309656	ATF4	8.88525	+
chr13	31309644	31309659	LEF1	8.66129	+
chr13	31309644	31309656	Tcf7	8.62903	+
chr13	31309644	31309658	TCF7L2	10.7273	+
chr13	31309658	31309679	IRF1	9.66129	+
chr13	31309660	31309675	PRDM1	10.9636	-
chr13	31309666	31309681	STAT1::STAT2	10.4091	+
chr13	31309667	31309677	ETV6	12.3462	-
chr13	31309667	31309681	SPI1	8.27273	-
chr13	31309667	31309681	SPIC	11.6197	-
chr13	31309672	31309683	ELK4	10.9818	+
chr13	31309699	31309710	TFAP2A	11.0182	-
chr13	31309717	31309731	EBF1	8.27869	-
chr13	31309728	31309739	TFAP2A	12.6727	+
chr13	31309728	31309739	TFAP2B(var.2)	12.0545	+
chr13	31309728	31309739	TFAP2C(var.2)	13.1346	+
chr13	31363792	31363807	Stat6	10.2241	-
chr13	31363800	31363813	HSF1	10.4918	-
chr13	31363800	31363813	HSF2	12.0364	-
chr13	31363800	31363813	HSF4	13.5244	-
chr13	31363805	31363818	HSF1	11.541	+
chr13	31363805	31363818	HSF4	13.439	+
chr13	31363827	31363837	TEAD1	10.9839	-
chr13	31363827	31363837	TEAD4	11.2419	-
chr13	31363828	31363836	TEAD3	12.9796	-
chr13	31363830	31363842	Ddit3::Cebpa	12.2778	+
chr13	31363839	31363850	RUNX1	10.9483	+
chr13	31363850	31363860	Hand1::Tcf3	11.3483	-
chr13	31363892	31363906	Mecom	10.0225	+
chr13	31363902	31363917	ESR2	10.0192	-
chr13	31363911	31363921	RORA	11.618	-
chr13	31370470	31370483	TFAP2A(var.3)	10.5246	-
chr13	31370470	31370483	TFAP2B(var.3)	9.18033	-
chr13	31370470	31370483	TFAP2C(var.3)	9.03448	-
chr13	31370497	31370508	RUNX1	11.6897	+
chr13	31370514	31370533	CTCF	8.29508	+
chr13	31370528	31370540	TFAP2B	10.7455	+
chr13	31370580	31370590	Gfi1	10.9512	+
chr13	31371555	31371566	Gata1	11.9184	-
chr13	31371577	31371591	JUN(var.2)	13.2692	+
chr13	31371580	31371591	JUNB	10.8367	+
chr13	31371581	31371592	FOSL1	11.2909	+
chr13	31371581	31371592	JUND	11.3404	+
chr13	31371589	31371604	Nr2f6(var.2)	-4.24286	+
chr13	31371595	31371605	Esrrg	10.3878	+
chr13	31371595	31371608	NR2F1	11.449	+
chr13	31371597	31371605	NR4A2	12.3131	+
chr13	31371598	31371615	RARA::RXRA	12.3163	+
chr13	31371598	31371615	RARA(var.2)	4.06557	+
chr13	31371599	31371619	TBX19	10.122	+
chr13	31371601	31371617	T	10.8077	+
chr13	31371602	31371615	ZBTB18	9.35714	+
chr13	31371603	31371615	PKNOX1	1.42857	-
chr13	31371603	31371614	Tcf12	10.7143	-
chr13	31371603	31371616	ZBTB18	9.5	-
chr13	31371604	31371615	Myog	11.0816	+
chr13	31371604	31371614	NHLH1	12.5345	-
chr13	31371604	31371615	Tcf12	11.102	+
chr13	31371604	31371614	TFAP4	11.4727	-
chr13	31371607	31371620	SMAD2::SMAD3::SMAD4	11.7705	-
chr13	31371650	31371671	REST	5.68367	+
chr13	31371654	31371672	KLF13	3.91379	-
chr13	31371656	31371671	Klf12	11.4918	-
chr13	31377261	31377274	SMAD2::SMAD3::SMAD4	12.9016	-
chr13	31377265	31377283	TP53	13.449	-
chr13	31377265	31377283	TP73	11.0769	+
chr13	31377270	31377281	GCM1	10.8367	-
chr13	31377286	31377297	HOXC13	11.2258	-
chr13	31377298	31377309	E2F6	12.8793	-
chr13	31377339	31377350	ETV2	12.5082	+
chr13	31377340	31377351	ELK4	10.8727	-
chr13	31377340	31377350	ERF	11.7286	+
chr13	31377340	31377350	ERG	11.9818	+
chr13	31377340	31377350	ETS1	11.7931	+
chr13	31377340	31377350	ETV1	10.9818	+
chr13	31377340	31377350	ETV4	11.1034	+
chr13	31377340	31377350	FEV	11.4231	+
chr13	31377340	31377350	FLI1	12.5957	+
chr13	31377348	31377359	NRF1	10.4909	-
chr13	31377369	31377378	NKX2-8	11.1346	-
chr13	31407253	31407262	JDP2	10.1034	-
chr13	31407253	31407267	JUN(var.2)	11.2885	-
chr13	31407265	31407272	NFATC2	12.2022	+
chr13	31407265	31407276	STAT1	9.67273	-
chr13	31407265	31407276	STAT3	13	-
chr13	31407266	31407277	STAT3	10.5918	-
chr13	31407278	31407290	Hoxa11	11.5645	+
chr13	31407278	31407289	HOXC13	14.1452	+
chr13	31407278	31407289	HOXD12	11.1148	+
chr13	31407293	31407310	ESR1	1.71212	-
chr13	31407294	31407309	ESR2	15.8269	-
chr13	31407300	31407319	CTCF	10.2459	-
chr13	31407302	31407321	CTCF	11.0656	+
chr13	31407303	31407322	Nr1h3::Rxra	16.0806	+
chr13	31407303	31407320	RARA(var.2)	4.80328	-
chr13	31407303	31407320	Rarg(var.2)	-5	-
chr13	31407303	31407318	Znf423	7.51685	-
chr13	31407312	31407326	PLAG1	8.64286	+
chr13	31407313	31407325	TFAP2A(var.2)	10.6909	-
chr13	31407313	31407325	TFAP2B	10.7818	-
chr13	31407313	31407325	TFAP2C	11.2143	-
chr13	31407318	31407329	SP3	10.4634	-
chr13	31407360	31407371	Myog	13.5102	-
chr13	31407360	31407371	Tcf12	13.6531	-
chr13	31407361	31407371	Ascl2	14.3714	-
chr13	31407361	31407374	Myod1	14.1837	+
chr13	31407361	31407371	NHLH1	13.1207	-
chr13	31422324	31422339	FOXP1	12.507	+
chr13	31422340	31422354	ONECUT2	10.6034	+
chr13	31422340	31422354	ONECUT3	11.6854	+
chr13	31422342	31422357	FOXP1	11.9859	+
chr13	31422348	31422358	Sox3	13.6724	-
chr13	31422348	31422358	Sox6	10.9143	-
chr13	31422359	31422367	MEIS2	13.5246	-
chr13	31422359	31422367	MEIS3	12.3846	-
chr13	31422360	31422367	MEIS1	10.3111	-
chr13	31422365	31422374	RUNX2	12.1538	+
chr13	31422365	31422375	RUNX3	11.3077	+
chr13	31422386	31422396	Crem	12.0656	-
chr13	31422386	31422394	GMEB2	11.3571	+
chr13	31422398	31422408	RORA	11.5281	+
chr13	31422401	31422415	RXRB	1.21818	+
chr13	31422401	31422415	RXRG	2.02128	+
chr13	31422410	31422421	CEBPA	10.8367	+
chr13	31438880	31438894	ATF7	10.3429	+
chr13	31438880	31438894	BATF3	4.39394	+
chr13	31438881	31438893	Creb5	11.5636	+
chr13	31438881	31438891	Crem	13.918	+
chr13	31438881	31438893	JDP2(var.2)	9.44898	+
chr13	31438883	31438891	CREB1	13.5495	-
chr13	31438910	31438920	TEAD1	13.2419	+
chr13	31438910	31438920	TEAD4	12.7419	+
chr13	31438911	31438919	TEAD3	12.551	+
chr13	31438947	31438959	Tcf7	9.48387	+
chr13	31438947	31438961	TCF7L2	11.0545	+
chr13	31438977	31438985	RHOXF1	10.2308	-
chr13	31439988	31440002	JUN(var.2)	12.5192	+
chr13	31439990	31440001	BATF::JUN	14.7308	+
chr13	31439991	31440002	JUNB	11.2653	+
chr13	31439992	31440003	FOS	11.2979	-
chr13	31439992	31440003	FOSL1	11.6364	-
chr13	31439992	31440003	NFE2	6.38776	-
chr13	31439993	31440002	JDP2	8.93103	-
chr13	31439994	31440001	FOS::JUN	11.9703	-
chr13	31439998	31440014	E2F2	1.82927	-
chr13	31440034	31440045	JUND	9.23404	-
chr13	31440075	31440092	Rarg(var.2)	-0.654545	-
chr13	31440076	31440094	MAFF	12.9778	-
chr13	31440078	31440090	Mafb	10.8427	+
chr13	31440078	31440093	MAFK	12.5333	-
chr13	31440078	31440089	NRL	11.25	+
chr13	31440093	31440112	Nr1h3::Rxra	10.7581	-
chr13	31440093	31440103	RELA	8.84694	-
chr13	31440105	31440119	IRF7	9.69355	-
chr13	31440105	31440119	IRF8	-2.49091	-
chr13	31440105	31440120	IRF9	-2.81818	-
chr13	31444823	31444834	Klf1	12.2424	-
chr13	31444823	31444833	Klf4	10.4898	+
chr13	31444839	31444850	RUNX1	11.2069	+
chr13	31444840	31444854	EGR1	11.0385	-
chr13	31444854	31444870	ZNF143	9.96552	-
chr13	31444859	31444870	RUNX1	11.4138	+
chr13	31444860	31444874	EGR1	9.94231	-
chr13	31444864	31444875	Klf1	12.2424	-
chr13	31444864	31444874	Klf4	10.4898	+
chr13	31444876	31444896	RREB1	7.87156	-
chr13	31444886	31444897	Klf1	12.2424	-
chr13	31444886	31444896	Klf4	10.4898	+
chr13	31444905	31444915	NKX2-3	12.4231	-
chr13	31444906	31444914	ISL2	10.7788	-
chr13	31444906	31444915	Nkx3-1	12.2727	-
chr13	31444906	31444915	NKX3-2	12.3462	-
chr13	31444917	31444933	ZNF143	6.56897	-
chr13	31447223	31447233	POU6F2	11.5455	-
chr13	31447231	31447241	Hand1::Tcf3	11.0225	+
chr13	31447236	31447254	EWSR1-FLI1	-8.27632	+
chr13	31447243	31447260	Ar	5.77586	+
chr13	31447245	31447258	Hes2	10.6825	+
chr13	31447281	31447294	SMAD2::SMAD3::SMAD4	10.082	+
chr13	31447283	31447296	SMAD2::SMAD3::SMAD4	11.5574	-
chr13	31447284	31447292	MEIS2	11.5574	-
chr13	31455753	31455762	SRY	10.6222	+
chr13	31455769	31455784	Klf12	10.0492	+
chr13	31455777	31455787	Gfi1	11.7805	+
chr13	31473196	31473211	JUND(var.2)	9.48936	+
chr13	31473197	31473210	JUN	9.57143	+
chr13	31473211	31473229	EWSR1-FLI1	-4.88158	+
chr13	31473228	31473238	NFAT5	13.7258	+
chr13	31473228	31473238	NFATC1	11.748	+
chr13	31473228	31473238	NFATC3	12.899	+
chr13	31473229	31473236	NFATC2	12.2022	+
chr13	31473270	31473282	Ddit3::Cebpa	12.0111	+
chr13	31473293	31473309	Pou2f3	12.0122	-
chr13	31473294	31473307	POU2F2	15.0517	+
chr13	31473296	31473308	POU2F1	11.86	-
chr13	31473297	31473306	POU3F4	10.8571	-
chr13	31473297	31473306	POU5F1B	12.3186	-
chr13	31473302	31473313	Nkx2-5(var.2)	12.1818	-
chr13	31478498	31478513	JUND(var.2)	11.3404	-
chr13	31478537	31478546	Sox17	12.764	+
chr13	31478538	31478548	Sox6	13.5571	+
chr13	31478555	31478565	TEAD4	10.9194	+
chr13	31478584	31478602	GATA1::TAL1	11.1091	+
chr13	31480326	31480343	SP4	4.94545	-
chr13	31480326	31480338	ZBTB7A	10.2714	-
chr13	31480328	31480340	SP8	12.3026	-
chr13	31480352	31480367	SP2	14.5172	-
chr13	31480377	31480392	TBP	12	+
chr13	31480395	31480406	NRF1	12.2727	-
chr13	31480422	31480435	TFAP2A(var.3)	14.0984	-
chr13	31480422	31480435	TFAP2B(var.3)	15.5738	-
chr13	31480422	31480435	TFAP2C(var.3)	14.4655	-
chr13	31480444	31480454	Myb	11.2295	-
chr13	31480448	31480465	SP4	3.03636	-
chr13	31506758	31506774	RFX2	15.9571	-
chr13	31506758	31506774	RFX3	17.3939	-
chr13	31506758	31506774	RFX4	17.197	+
chr13	31506758	31506774	RFX5	13	-
chr13	31506759	31506773	Rfx1	18.7931	+
chr13	31506766	31506780	CREB3L1	8.34848	-
chr13	31506767	31506781	XBP1	8.90385	-
chr13	31506785	31506796	TFAP2A	12.7091	+
chr13	31506785	31506796	TFAP2B(var.2)	12.9091	+
chr13	31506785	31506796	TFAP2C(var.2)	12.3269	+
chr13	31506833	31506852	CTCF	8.14754	-
chr13	31506842	31506857	Pparg::Rxra	11.5766	+
chr13	31506853	31506870	Ar	8.7069	-
chr13	31508749	31508764	Sox1	9.10345	-
chr13	31508760	31508769	THAP1	9.93421	-
chr13	31508769	31508781	PKNOX2	2.54098	+
chr13	31508770	31508780	Ascl2	10.2714	+
chr13	31508774	31508786	YY1	11.0577	-
chr13	31508775	31508784	THAP1	9.93421	+
chr13	31508801	31508814	Myod1	13.0816	-
chr13	31508803	31508816	ZBTB18	9.38571	-
chr13	31508804	31508815	Myog	14	+
chr13	31508804	31508814	NHLH1	11.4483	-
chr13	31508804	31508815	Tcf12	13.6122	+
chr13	31551730	31551742	PKNOX1	1.65306	+
chr13	31551730	31551742	PKNOX2	6.08197	-
chr13	31551730	31551742	TGIF1	0.269231	+
chr13	31551730	31551742	TGIF2	8.66055	-
chr13	31551731	31551741	Atoh1	11.3871	-
chr13	31551731	31551741	NEUROG2	11.0606	-
chr13	31551732	31551740	Bhlha15	11.918	+
chr13	31551737	31551747	SMAD3	11.6909	-
chr13	31551766	31551779	HSF2	10.0545	-
chr13	31551771	31551784	HSF2	10.5636	+
chr13	31551782	31551797	JUND(var.2)	9.6383	+
chr13	31551784	31551798	ATF7	7.35714	+
chr13	31551785	31551797	Creb5	10.0182	+
chr13	31551785	31551797	JDP2(var.2)	7.57143	+
chr13	31551785	31551800	JUND(var.2)	14	-
chr13	31551786	31551799	JUN	14.1429	-
chr13	31551798	31551815	NR3C1	6.69388	+
chr13	31551798	31551815	NR3C2	6.91489	+
chr13	31551835	31551843	Atf3	11.1311	-
chr13	31558365	31558375	CEBPG	10.0816	-
chr13	31558379	31558394	SCRT1	7.27869	-
chr13	31558381	31558394	SCRT2	8.4918	-
chr13	31558392	31558403	HOXA10	12.6038	-
chr13	31558392	31558402	HOXA13	11.7083	-
chr13	31558392	31558402	HOXB13	11.8727	-
chr13	31558392	31558402	HOXD13	12.9524	-
chr13	31558392	31558402	Hoxd9	12.375	-
chr13	31558393	31558402	CDX1	12.6981	-
chr13	31558393	31558404	CDX2	15.3729	-
chr13	31558417	31558434	Foxj3	12.4935	-
chr13	31558417	31558434	Foxk1	10.5844	-
chr13	31558444	31558456	TAL1::TCF3	13.2921	+
chr13	31558445	31558458	ZBTB18	16.2429	-
chr13	31558447	31558455	Bhlha15	11.918	-
chr13	31565409	31565423	SPI1	6.8	+
chr13	31565409	31565423	SPIC	14.9577	+
chr13	31565449	31565459	ETV6	10.8654	+
chr13	31565452	31565470	EWSR1-FLI1	-4.84211	+
chr13	31565472	31565486	Zfx	12.197	+
chr13	31565478	31565492	Zfx	10.2727	-
chr13	31565480	31565492	TFAP2A(var.2)	11.6364	-
chr13	31565480	31565493	TFAP2A(var.3)	11.3115	+
chr13	31565480	31565493	TFAP2B(var.3)	12.6557	-
chr13	31565480	31565493	TFAP2C(var.3)	11.4483	-
chr13	31565482	31565500	KLF13	4.60345	-
chr13	31565493	31565503	HOXA13	11.0139	-
chr13	31565493	31565503	HOXB13	11.1273	-
chr13	31565493	31565504	HOXC13	10.5806	-
chr13	31565493	31565503	HOXD13	11.2698	-
chr13	31565506	31565516	Barhl1	10.0943	+
chr13	31565506	31565516	BARHL2	10.54	+
chr13	31565531	31565547	SRF	4.65574	+
chr13	31570348	31570365	Six3	9.73684	-
chr13	31570364	31570376	ZBTB7B	11.9828	-
chr13	31570364	31570376	ZBTB7C	12.5645	-
chr13	31570365	31570377	ZBTB7A	11.0143	-
chr13	31570367	31570381	Zfx	12.9394	+
chr13	31570372	31570388	ZNF143	2.68966	-
chr13	31570377	31570391	GLIS2	7.13115	-
chr13	31570377	31570391	GLIS3	6.22727	-
chr13	31570394	31570409	RXRA::VDR	5.02752	+
chr13	31570396	31570408	INSM1	10.3776	+
chr13	31570398	31570409	GCM1	10.5102	+
chr13	31570398	31570408	GCM2	11.5902	+
chr13	31570399	31570409	ZNF740	12.0917	-
chr13	31570432	31570448	RFX2	17.5	+
chr13	31570432	31570448	RFX3	17.7879	+
chr13	31570432	31570448	RFX4	17.9848	-
chr13	31570432	31570448	RFX5	18.3103	-
chr13	31570433	31570447	Rfx1	18.3966	-
chr13	31570441	31570451	HOXA2	10.6415	-
chr13	31570441	31570451	MEOX1	11.2182	-
chr13	31570442	31570453	BATF::JUN	11.6923	+
chr13	31580911	31580925	Tcf21	7.67105	-
chr13	31580912	31580923	Myog	14.5102	-
chr13	31580912	31580924	PKNOX1	16.0612	+
chr13	31580912	31580924	PKNOX2	16.8689	-
chr13	31580912	31580923	Tcf12	14.5306	-
chr13	31580912	31580924	TGIF1	15.0962	+
chr13	31580912	31580924	TGIF2	18.2202	-
chr13	31580913	31580923	Ascl2	13.8857	-
chr13	31580913	31580923	ID4	10.8361	+
chr13	31580913	31580923	MSC	11.2195	-
chr13	31580913	31580923	MYF6	10.0758	+
chr13	31580913	31580926	Myod1	13.5918	+
chr13	31580913	31580924	Myog	11.8776	+
chr13	31580913	31580923	NHLH1	10.3103	-
chr13	31580913	31580924	Tcf12	11.6531	+
chr13	31580914	31580924	Myb	11.2131	+
chr13	31580917	31580925	MEIS2	11.5574	-
chr13	31580924	31580939	Nfe2l2	10.4091	+
chr13	31580928	31580943	MAF::NFE2	8.80328	+
chr13	31580936	31580946	HOXA13	11.0694	-
chr13	31580936	31580946	HOXB13	10.8727	-
chr13	31580991	31581011	RREB1	11.0642	-
chr13	31580995	31581007	Foxd3	12.837	+
chr13	31580995	31581010	FOXP1	13.0845	-
chr13	31581006	31581021	STAT1::STAT2	10.0303	+
chr13	31583510	31583523	ZBTB18	8.8	-
chr13	31583524	31583542	NFYA	9.7561	+
chr13	31583528	31583545	Rarb(var.2)	-2.12121	-
chr13	31583530	31583545	NFYB	11.2692	-
chr13	31583539	31583558	Nr1h3::Rxra	13.5161	+
chr13	31583539	31583556	Rarg(var.2)	1.01818	-
chr13	31583554	31583568	NFIC::TLX1	6.94898	-
chr13	31583555	31583569	NFIC::TLX1	4.16327	+
chr13	31583566	31583582	ZNF143	2.81034	-
chr13	31583567	31583582	ESR2	14.9423	+
chr13	31583609	31583627	TP53	14.1633	+
chr13	31583609	31583627	TP63	-2.25862	+
chr13	31583609	31583627	TP73	12.6538	-
chr13	31583610	31583626	EGR4	12.0545	-
chr13	31583611	31583626	EGR3	9.41379	-
chr13	31583613	31583624	EGR2	13.5172	-
chr13	31583615	31583624	HIC2	12	-
chr13	31585832	31585845	POU2F2	10.2759	-
chr13	31585847	31585858	STAT1	12.4	+
chr13	31585847	31585858	STAT3	12.1224	+
chr13	31585847	31585861	Stat4	12.4655	+
chr13	31585853	31585863	RELA	9.33673	-
chr13	31585866	31585877	HOXC11	11.5172	+
chr13	31585866	31585877	HOXC12	10.9091	+
chr13	31585866	31585877	HOXD12	12.4754	+
chr13	31585867	31585877	HOXC10	12.0182	+
chr13	31585867	31585877	HOXD11	11.831	+
chr13	31585874	31585889	FOXA1	12.102	+
chr13	31585878	31585890	Foxa2	12.13	+
chr13	31585928	31585938	RELA	10.2857	+
chr13	31620034	31620045	Stat5a::Stat5b	12.6531	+
chr13	31620047	31620059	ELF1	8.12727	+
chr13	31620047	31620059	ELF4	9.29508	+
chr13	31620048	31620059	ETV2	11.0328	+
chr13	31620049	31620059	ELK1	10.4894	+
chr13	31620049	31620059	ELK3	11.7586	+
chr13	31620049	31620060	ELK4	13.8	-
chr13	31620049	31620059	ERF	13.9714	+
chr13	31620049	31620059	ERG	12.9273	+
chr13	31620049	31620059	ETS1	13.3448	+
chr13	31620049	31620059	ETV1	11.4909	+
chr13	31620049	31620059	ETV3	12	+
chr13	31620049	31620059	ETV4	11.431	+
chr13	31620049	31620059	ETV6	13.1154	+
chr13	31620049	31620059	FEV	12.2308	+
chr13	31620049	31620059	FLI1	12.7234	+
chr13	31620050	31620061	Gabpa	12.0656	+
chr13	31620060	31620074	JUN(var.2)	10.4423	+
chr13	31620063	31620074	FOSL2	11.2727	+
chr13	31620063	31620074	JUNB	11.7755	+
chr13	31620064	31620075	FOS	13.2979	+
chr13	31620064	31620075	JUND	13.234	+
chr13	31620064	31620075	NFE2	7.06122	-
chr13	31620065	31620080	MAF::NFE2	10.3607	+
chr13	31620074	31620090	Hnf4a	5.56364	+
chr13	31620090	31620101	FOSL2	12.3091	+
chr13	31620090	31620101	JUNB	12.9388	+
chr13	31620091	31620102	FOS	12.6596	-
chr13	31620091	31620102	FOSL1	13.5636	+
chr13	31620091	31620102	JUND	10.8936	+
chr13	31620093	31620100	FOS::JUN	11.9703	-
chr13	31620105	31620116	ELF5	10.8909	+
chr13	31620105	31620116	ETV2	9.59016	+
chr13	31620112	31620122	Ascl2	12.5857	+
chr13	31623500	31623517	Hoxd8	13.25	-
chr13	31623506	31623522	POU4F2	8.43636	-
chr13	31623506	31623522	POU4F3	11.2205	-
chr13	31623507	31623517	PAX7	9.36364	+
chr13	31623508	31623522	POU4F1	11.0315	-
chr13	31623520	31623530	NFATC3	11.1818	-
chr13	31623522	31623529	NFATC2	12.2022	-
chr13	31623542	31623552	NKX2-3	11.2692	+
chr13	31623543	31623552	NKX2-8	11.1346	+
chr13	31623568	31623585	RARA(var.2)	6.54098	+
chr13	31623568	31623585	Rarb(var.2)	2.43939	+
chr13	31623603	31623614	Gfi1b	16.069	-
chr13	31642086	31642100	JUN(var.2)	10.6538	+
chr13	31642088	31642103	Bach1::Mafk	8	-
chr13	31642089	31642104	Nfe2l2	9.74242	-
chr13	31642090	31642101	FOS	13.9787	+
chr13	31642090	31642101	FOSL1	15.1273	-
chr13	31642090	31642101	JUND	12.4468	+
chr13	31642091	31642102	FOSL2	15.9091	-
chr13	31642091	31642102	JUNB	15.8571	-
chr13	31642091	31642105	JUN(var.2)	14.8846	-
chr13	31642092	31642099	FOS::JUN	11.9703	+
chr13	31642119	31642130	FOS	10.9574	-
chr13	31642120	31642131	FOSL2	9.92727	-
chr13	31642150	31642169	Nr1h3::Rxra	11.2258	-
chr13	31642160	31642173	NR2F1	11.8367	+
chr13	31642174	31642184	ZNF740	11.8807	-
chr13	31642179	31642198	PAX5	10.1613	+
chr13	31642188	31642199	Klf1	10.5303	-
chr13	31642188	31642198	Klf4	10.3163	+
chr13	31736471	31736483	TAL1::TCF3	10.3371	+
chr13	31736471	31736485	Tcf21	8.76316	-
chr13	31736472	31736483	Myog	14.4898	-
chr13	31736472	31736483	Tcf12	14.3469	-
chr13	31736473	31736483	Ascl2	11.1143	+
chr13	31736473	31736483	MSC	11.4756	+
chr13	31736473	31736483	MYF6	9.66667	+
chr13	31736473	31736486	Myod1	13.8776	+
chr13	31736473	31736483	TFAP4	9.87273	+
chr13	31736488	31736506	TP63	2.65517	+
chr13	31736528	31736544	ZNF143	6.96552	-
chr13	31736548	31736569	REST	10.2143	-
chr13	31736559	31736575	ZNF143	8.15517	-
chr13	31746924	31746940	SOX8	7.63636	-
chr13	31746941	31746955	ZIC1	5.14894	+
chr13	31746969	31746983	POU4F1	10.5669	-
chr13	31746993	31747007	PLAG1	5.19388	+
chr13	31746999	31747009	MZF1(var.2)	11.7273	+
chr13	31747010	31747021	Crx	11.6034	+
chr13	31747020	31747034	PLAG1	5.4898	+
chr13	31747031	31747045	MTF1	8.45122	-
chr13	31747050	31747065	PRDM1	9.83636	-
chr13	31774037	31774048	E2F4	11.8276	-
chr13	31774037	31774048	E2F6	12.8621	-
chr13	31774039	31774053	EGR1	13.0769	+
chr13	31774049	31774068	CTCF	20.3934	+
chr13	31774055	31774070	Klf12	10.2623	-
chr13	31774055	31774072	SP4	3.63636	-
chr13	31774056	31774070	KLF14	10.7241	-
chr13	31774084	31774105	ZNF263	17.8776	+
chr13	31774085	31774103	EWSR1-FLI1	-4.92105	+
chr13	31774089	31774100	E2F6	10.6034	+
chr13	31774090	31774105	SP2	15.0345	-
chr13	31774093	31774111	EWSR1-FLI1	-1.61842	+
chr13	31774114	31774127	NR2F1	12.9388	+
chr13	31774122	31774135	TFAP2A(var.3)	10.6066	-
chr13	31774122	31774135	TFAP2B(var.3)	9.13115	+
chr13	31774122	31774135	TFAP2C(var.3)	9.98276	+
chr13	31774127	31774138	E2F4	10.0345	+
chr13	31774133	31774149	EGR4	9.69091	-
chr13	31774134	31774149	EGR3	7.63793	-
chr13	31774136	31774150	EGR1	15.5385	-
chr13	31947083	31947094	E2F6	11.1552	-
chr13	31947133	31947147	PLAG1	6.42857	-
chr13	31948949	31948959	Myb	14.5902	-
chr13	31948978	31948988	Myb	14.2623	-
chr13	31949000	31949015	ZIC3	7.6	-
chr13	31949006	31949021	ESR2	11.1154	-
chr13	31949011	31949024	NR2F1	11.8163	-
chr13	31949015	31949030	Pparg::Rxra	10.2883	-
chr13	32052186	32052201	MAFK	10.3778	+
chr13	32052190	32052205	Pou5f1::Sox2	11.1129	-
chr13	32052197	32052212	ZIC3	10.7	-
chr13	32052197	32052212	ZIC4	10.8	-
chr13	32052198	32052212	ZIC1	7.46809	-
chr13	32052201	32052215	EGR1	10.8654	-
chr13	32052202	32052212	ZNF740	12.4128	-
chr13	32052223	32052238	NR2C2	11.2571	+
chr13	32052224	32052238	PLAG1	7.79592	+
chr13	32052224	32052241	Rarg(var.2)	-3.67273	+
chr13	32052233	32052248	JUND(var.2)	12.0213	+
chr13	32052236	32052251	JUND(var.2)	10.9362	-
chr13	32052237	32052250	JUN	9.2449	-
chr13	32052274	32052286	FOXC2	11.5545	-
chr13	32052275	32052286	FOXC1	12.56	-
chr13	32052288	32052299	NFE2	7.36735	-
chr13	32052292	32052307	MYBL2	8.85246	+
chr13	32052293	32052303	BARHL2	10.72	-
chr13	32212925	32212935	NKX2-3	13.1538	+
chr13	32212926	32212935	NKX2-8	12.3654	+
chr13	32212930	32212941	JUNB	10.2449	-
chr13	32212930	32212944	JUN(var.2)	11.25	-
chr13	32212931	32212938	FOS::JUN	11.9703	-
chr13	32212936	32212954	EWSR1-FLI1	-4.90789	-
chr13	32212940	32212958	EWSR1-FLI1	16.5	-
chr13	32212965	32212974	Sox17	12	+
chr13	32212981	32212997	EGR4	12.1818	-
chr13	32212982	32212997	EGR3	8.5	-
chr13	32212982	32213000	KLF13	5.15517	-
chr13	32212983	32212995	ZBTB7B	9.94828	-
chr13	32212984	32212995	Klf1	10.3333	-
chr13	32212984	32212999	Klf12	16.8525	-
chr13	32212984	32213001	SP4	12.6727	-
chr13	32212985	32212999	KLF14	14.8621	-
chr13	32212986	32212998	SP8	15.5921	-
chr13	32212987	32212998	KLF16	15.5862	-
chr13	32212987	32212998	SP3	15.561	-
chr13	32212988	32212999	Klf1	18.303	-
chr13	32212988	32212998	Klf4	16.1837	+
chr13	32212988	32212998	KLF5	14.1429	-
chr13	32213025	32213036	Spz1	11.3909	-
chr13	32213028	32213040	ZBTB7C	11.6935	+
chr13	32213029	32213043	EGR1	10.7308	+
chr13	32213032	32213042	ZNF740	10.4312	+
chr13	32213034	32213048	EBF1	8.68852	+
chr13	32313569	32313590	IRF1	14.5323	-
chr13	32313571	32313586	IRF9	-2.16364	+
chr13	32313675	32313693	RARA	-7.42424	-
chr13	32313694	32313708	ZIC1	11.3404	+
chr13	32313694	32313709	ZIC3	10.3143	+
chr13	32313694	32313709	ZIC4	11.3636	+
chr13	32434003	32434019	SOX4	-2.68182	+
chr13	32434004	32434019	Sox11	-13.8571	+
chr13	32434056	32434077	IRF1	12.0161	+
chr13	32434058	32434073	PRDM1	10.4364	-
chr13	32434058	32434073	STAT1::STAT2	9.09091	+
chr13	32470553	32470566	ZBTB18	9.02857	-
chr13	32470587	32470597	HOXA13	11.5278	+
chr13	32470587	32470597	HOXB13	12.5818	+
chr13	32470587	32470597	HOXD13	11.3016	+
chr13	32470618	32470628	ZNF740	10.3119	-
chr13	32470655	32470670	Stat6	11.9138	+
chr13	32501567	32501584	SP4	12.2727	+
chr13	32501568	32501586	KLF13	13.6379	+
chr13	32501569	32501580	Klf1	11.9697	+
chr13	32501569	32501584	Klf12	15.6066	+
chr13	32501569	32501583	KLF14	16.9483	+
chr13	32501570	32501581	KLF16	15.3103	+
chr13	32501570	32501580	Klf4	13.9082	-
chr13	32501570	32501580	KLF5	12.5714	+
chr13	32501570	32501581	SP3	14.7236	+
chr13	32501570	32501582	SP8	15.4211	+
chr13	32501571	32501587	EGR4	11.3455	+
chr13	32501593	32501601	Sox2	13.6721	+
chr13	32501593	32501603	Sox3	12.2759	+
chr13	32501593	32501603	Sox6	14.6286	+
chr13	32501593	32501602	SOX9	13.7927	+
chr13	32501597	32501610	ATF4	9.70492	-
chr13	32501606	32501616	SREBF2	11.0787	+
chr13	32501611	32501623	Ddit3::Cebpa	11.1778	-
chr13	32501611	32501624	DUXA	11.7903	-
chr13	32501612	32501623	DUX4	13.234	-
chr13	32501616	32501631	NR2C2	8.84286	-
chr13	32501622	32501632	SREBF2	11.7978	-
chr13	32501624	32501638	PLAG1	11.8673	-
chr13	32501633	32501642	Nkx3-1	12.8545	+
chr13	32501633	32501642	NKX3-2	12.5962	+
chr13	32501634	32501642	ISL2	10.2655	+
chr13	32501679	32501694	NFYB	9.78846	+
chr13	32539985	32540002	Foxj3	11.6364	-
chr13	32539985	32540002	Foxk1	9.90909	-
chr13	32539987	32539998	Foxq1	11.4184	+
chr13	32539988	32540000	FOXC2	11.5446	-
chr13	32539988	32540002	FOXF2	13.3333	-
chr13	32539989	32539997	FOXG1	12.7753	-
chr13	32539989	32539997	Foxj2	12.8065	-
chr13	32540032	32540039	NFATC2	12.2022	-
chr13	32540040	32540055	MEF2C	10.2373	-
chr13	32540052	32540067	PRDM1	17.2	-
chr13	32540068	32540083	Nr2f6(var.2)	-4.12857	+
chr13	32540068	32540086	RARA	-6.89394	+
chr13	32556834	32556844	SMAD3	13.3455	-
chr13	32556839	32556853	JUN(var.2)	14.6731	+
chr13	32556841	32556852	BATF::JUN	12.3462	+
chr13	32556842	32556853	FOSL2	12.6727	+
chr13	32556842	32556853	JUNB	13.3265	+
chr13	32556843	32556854	FOS	14.7447	+
chr13	32556843	32556854	FOSL1	13.5091	-
chr13	32556843	32556854	JUND	14.4043	+
chr13	32556843	32556854	NFE2	13.5102	+
chr13	32556844	32556855	FOSL2	13.4545	-
chr13	32556844	32556853	JDP2	16.6034	+
chr13	32556844	32556855	JUNB	13.7143	-
chr13	32556844	32556858	JUN(var.2)	10.8462	-
chr13	32556845	32556856	BATF::JUN	11.8846	-
chr13	32556845	32556852	FOS::JUN	11.9703	+
chr13	32556881	32556895	NFIC::TLX1	11.2449	+
chr13	32556882	32556892	Sox3	11.0345	-
chr13	32556901	32556911	Barhl1	9.98113	-
chr13	32605392	32605407	Bach1::Mafk	6.46053	+
chr13	32605408	32605419	Gfi1b	11.4655	-
chr13	32605425	32605436	NRF1	11.1818	-
chr13	32605426	32605438	INSM1	10.4388	+
chr13	32605429	32605444	NR2C2	15.3571	+
chr13	32605429	32605444	Pparg::Rxra	11.991	+
chr13	32605432	32605444	INSM1	16.1224	+
chr13	32605434	32605448	EGR1	16.3269	-
chr13	32605434	32605451	SP4	7.05455	-
chr13	32605435	32605449	KLF14	8.43103	-
chr13	32605464	32605476	TFAP2A(var.2)	12.4182	+
chr13	32605464	32605476	TFAP2B	11.9818	+
chr13	32605464	32605476	TFAP2C	11.3776	-
chr13	32605484	32605495	TFAP2A	13.5455	-
chr13	32605484	32605495	TFAP2B(var.2)	12.8909	-
chr13	32605484	32605495	TFAP2C(var.2)	12.1538	+
chr13	32605819	32605831	TFAP2A(var.2)	12.6	-
chr13	32605819	32605831	TFAP2B	13.0182	-
chr13	32605819	32605831	TFAP2C	13.3571	-
chr13	32605824	32605836	E2F1	10.8361	-
chr13	32605829	32605842	NR2F1	11.5714	-
chr13	32605833	32605850	RARA(var.2)	7.4918	-
chr13	32605833	32605850	Rarb(var.2)	0.30303	-
chr13	32605834	32605849	Klf12	7.77049	+
chr13	32605834	32605848	ZIC1	5.3617	+
chr13	32605841	32605855	BATF3	3.21212	+
chr13	32605842	32605854	Creb5	9.34545	+
chr13	32605842	32605854	JDP2(var.2)	9.34694	+
chr13	32605842	32605857	JUND(var.2)	10.5532	-
chr13	32605843	32605856	JUN	10.5918	-
chr13	32605858	32605866	MEIS2	11.6885	+
chr13	32605858	32605866	MEIS3	11.7308	+
chr13	32605890	32605902	INSM1	8.64286	-
chr13	32605896	32605905	THAP1	10.0526	+
chr13	32889454	32889465	E2F6	10.7241	-
chr13	32889501	32889511	RELA	8.43878	+
chr13	32889528	32889539	GCM1	11.6122	-
chr13	32889529	32889539	GCM2	11.6885	-
chr13	32889537	32889549	ZBTB7A	10.4571	+
chr13	32889538	32889549	Klf1	11.7727	+
chr13	32889538	32889557	PAX5	13.629	+
chr13	32889541	32889555	Zfx	16.3788	+
chr13	32889552	32889563	Gabpa	14.2623	-
chr13	32889553	32889566	ELF3	16.6379	-
chr13	32889553	32889564	ELK4	13.8	+
chr13	32889554	32889566	EHF	16.6393	-
chr13	32889554	32889566	ELF1	17.3455	-
chr13	32889554	32889566	ELF4	16.2787	-
chr13	32889554	32889565	ELF5	14.6364	-
chr13	32889554	32889564	ELK1	12.5957	-
chr13	32889554	32889564	ELK3	12.5862	-
chr13	32889554	32889564	ERG	11.6545	-
chr13	32889554	32889564	ETS1	11.4655	-
chr13	32889554	32889564	ETV1	11.4364	-
chr13	32889554	32889564	ETV3	12.8873	-
chr13	32889554	32889564	ETV4	11.5	-
chr13	32889554	32889564	ETV5	11.4909	-
chr13	32889554	32889564	ETV6	12.0577	-
chr13	32889554	32889564	FEV	11.9615	-
chr13	32889554	32889564	FLI1	11.1064	-
chr13	32889554	32889565	SPDEF	13.8182	-
chr13	32889576	32889594	TP63	-2.24138	+
chr13	32889576	32889594	TP73	8.96154	+
chr13	32889578	32889591	ZBED1	5.70909	-
chr13	32889585	32889593	Pax2	10.1889	+
chr13	32889592	32889606	CREB3	9.72857	-
chr13	32889593	32889603	Arntl	13.9508	+
chr13	32889593	32889605	HES7	4.01724	-
chr13	32889593	32889603	Mitf	12.8469	+
chr13	32889593	32889604	USF1	14.9388	-
chr13	32889593	32889604	USF2	12.8571	-
chr13	32889594	32889604	BHLHE40	11.8077	-
chr13	32889594	32889604	BHLHE41	10.1346	-
chr13	32889594	32889603	Creb3l2	12.6517	+
chr13	32889594	32889604	Hes1	10.5874	-
chr13	32889594	32889604	HEY1	13.1455	-
chr13	32889594	32889604	HEY2	11.8793	+
chr13	32889594	32889604	MAX	12.7115	-
chr13	32889594	32889605	MAX::MYC	11.1939	-
chr13	32889594	32889604	MLX	13.4286	+
chr13	32889594	32889604	MLXIPL	13.0152	+
chr13	32889594	32889604	MNT	12.803	-
chr13	32889594	32889604	Npas2	11.623	-
chr13	32889594	32889604	Srebf1(var.2)	12.069	-
chr13	32889594	32889604	SREBF2(var.2)	12.2	-
chr13	32889594	32889604	Tcfl5	9.80645	-
chr13	32889594	32889604	TFE3	13.9592	-
chr13	32889594	32889604	TFEB	15.1154	-
chr13	32889594	32889604	TFEC	13.0732	-
chr13	32889594	32889605	USF1	14.0816	+
chr13	32889594	32889605	USF2	15.0816	+
chr13	32889595	32889605	Arntl	10.8361	-
chr13	32889595	32889604	Creb3l2	14.9663	-
chr13	32889595	32889603	Id2	12.7705	-
chr13	32889595	32889603	Mlxip	12.4098	+
chr13	32889596	32889604	Mycn	14.8197	-
chr13	32889601	32889619	TP53	5.95918	+
chr13	32889614	32889628	E2F7	-4.7377	-
chr13	32889617	32889628	E2F4	10.2931	+
chr13	32889618	32889628	Tcfl5	9.98387	-
chr13	32889640	32889655	SP2	15.8966	-
chr13	33002263	33002271	Pax2	10.4222	+
chr13	33002278	33002288	MSC	9.81707	-
chr13	33002305	33002315	TFEB	10.7885	-
chr13	33002305	33002315	TFEC	11.5366	-
chr13	33002305	33002316	USF1	11.6327	+
chr13	33002305	33002316	USF2	11.2857	+
chr13	33002317	33002332	SP2	12.8621	-
chr13	33002319	33002333	KLF14	8.32759	-
chr13	33002321	33002332	KLF16	9.86207	-
chr13	33002321	33002332	SP1	13.2885	-
chr13	33002322	33002333	NRF1	11.5455	-
chr13	33002335	33002352	SP4	3.47273	+
chr13	33002338	33002349	KLF16	10.931	+
chr13	33002343	33002358	SP2	13.0517	+
chr13	33003388	33003402	EBF1	13.918	-
chr13	33003394	33003407	NFKB1	3.32653	-
chr13	33003395	33003405	REL	13.8283	+
chr13	33003395	33003405	RELA	14.8163	+
chr13	33003396	33003406	RELA	11.6327	-
chr13	33003401	33003415	Bcl6	11.4032	-
chr13	33003420	33003430	Klf4	10.3571	+
chr13	33003504	33003518	Stat4	12.0862	+
chr13	33003511	33003521	Sox3	12.4483	-
chr13	33003511	33003521	Sox6	14.5857	-
chr13	33003512	33003521	SOX9	13.1463	-
chr13	33003513	33003521	Sox2	13.6721	-
chr13	33003513	33003528	SOX21	0.591837	-
chr13	33112913	33112930	Gmeb1	10.6447	-
chr13	33112914	33112931	Gmeb1	11.6184	+
chr13	33112917	33112936	CTCF	12.0492	+
chr13	33112923	33112935	YY1	17.0962	+
chr13	33112925	33112936	YY2	14.3636	-
chr13	33112934	33112951	RARA::RXRA	12.0612	-
chr13	33112934	33112951	RARA(var.2)	8.47541	-
chr13	33112934	33112951	Rarb(var.2)	-1.95455	-
chr13	33112964	33112975	NRF1	10.0909	+
chr13	33112973	33112989	ZNF143	16.3103	-
chr13	33160530	33160542	TFAP2A(var.2)	12.8364	-
chr13	33160530	33160542	TFAP2B	13.1636	-
chr13	33160530	33160542	TFAP2C	12.8163	-
chr13	33160538	33160559	REST	9.28571	-
chr13	33160579	33160597	E2F3	6.67273	-
chr13	33160580	33160596	E2F2	0.585366	-
chr13	33160582	33160594	E2F1	14.6885	-
chr13	33160585	33160597	YY1	16.6731	-
chr13	33412707	33412719	GLI2	12.431	-
chr13	33412760	33412775	FOXP1	11.5775	-
chr13	33497617	33497632	FOXP1	11.7465	+
chr13	33497617	33497638	IRF1	9.83871	-
chr13	33497635	33497650	STAT1::STAT2	9.59091	-
chr13	33497642	33497657	MEF2C	10.6271	+
chr13	33497695	33497711	Rarb	-4.81034	+
chr13	33497704	33497717	EOMES	12.5366	+
chr13	33497704	33497715	TBX2	11.0545	+
chr13	33497704	33497714	TBX21	12.7636	+
chr13	33527030	33527050	RREB1	19.1009	-
chr13	33527031	33527051	RREB1	8.16514	-
chr13	33527033	33527053	RREB1	8.82569	-
chr13	33527035	33527055	RREB1	21.0183	-
chr13	33527036	33527056	RREB1	6.81651	-
chr13	33527038	33527058	RREB1	6.55046	-
chr13	33527039	33527049	ZNF740	11.1835	-
chr13	33527040	33527060	RREB1	16.8991	-
chr13	33527040	33527051	SP3	11.2439	-
chr13	33527041	33527052	Klf1	11.5455	-
chr13	33527041	33527051	Klf4	14.1531	+
chr13	33527041	33527051	KLF5	13.9796	-
chr13	33527041	33527061	RREB1	10.2661	-
chr13	33527041	33527056	SP2	13.8276	-
chr13	33527044	33527054	ZNF740	11.1835	-
chr13	33527045	33527056	SP1	12.3654	-
chr13	33527046	33527056	Klf4	12.2755	+
chr13	33527046	33527056	KLF5	14.8367	-
chr13	33527046	33527061	SP2	14.569	-
chr13	33527047	33527064	RARA::RXRA	9.81633	+
chr13	33527049	33527059	ZNF740	11.8807	-
chr13	33527050	33527061	SP1	13.6538	-
chr13	33527050	33527061	SP3	11.0976	-
chr13	33527051	33527061	KLF5	14.2041	-
chr13	33527051	33527061	ZNF740	10.1009	-
chr13	33527053	33527063	MZF1(var.2)	12.697	+
chr13	33527091	33527104	Hoxc9	13.6508	-
chr13	33527092	33527103	Hoxa9	14.0789	-
chr13	33590120	33590131	Myog	11.0204	+
chr13	33590120	33590131	Tcf12	11.0408	+
chr13	33590123	33590136	NFKB1	9.28571	-
chr13	33590123	33590136	NFKB2	11.8182	+
chr13	33590163	33590177	KLF14	12.8103	+
chr13	33590164	33590175	KLF16	12.6207	+
chr13	33590176	33590191	PRDM1	9.63636	+
chr13	33590188	33590200	ZBTB7A	10.8857	-
chr13	33590201	33590213	E2F8	4.58537	+
chr13	33590235	33590247	HINFP	10.197	-
chr13	33590237	33590248	NRF1	9.49091	+
chr13	33590240	33590250	Hes1	9.68531	-
chr13	33845487	33845506	CTCF	8.16393	-
chr13	33845498	33845515	Rarg(var.2)	-1.58182	+
chr13	33845504	33845514	HLTF	8.69512	-
chr13	33845537	33845554	RARA(var.2)	3.77049	-
chr13	33845537	33845554	Rarg(var.2)	-5.67273	-
chr13	33845542	33845554	ZBTB7A	11.9286	-
chr13	33845551	33845561	ID4	12.377	-
chr13	33845551	33845561	TCF3	12.2692	-
chr13	33845551	33845561	TCF4	12.5714	-
chr13	33845571	33845583	E2F8	3.18293	-
chr13	33845599	33845613	Bcl6	16.3387	-
chr13	33845599	33845616	BCL6B	-10.0857	+
chr13	33845599	33845613	Stat4	11.8103	-
chr13	33845601	33845612	Stat5a::Stat5b	11.8367	+
chr13	33845602	33845613	STAT1	15.5636	+
chr13	33845602	33845613	STAT3	14.0204	+
chr13	33845602	33845616	Stat4	14.6552	+
chr13	33845603	33845614	Stat5a::Stat5b	13.5714	-
chr13	33924766	33924781	HNF4G	10.0769	-
chr13	33924766	33924781	NR2C2	11.1143	-
chr13	33924766	33924780	Nr2f6	8.42424	-
chr13	33924766	33924781	Pparg::Rxra	10.5225	-
chr13	33924795	33924816	ZNF263	16.8163	-
chr13	33924798	33924819	ZNF263	18.551	-
chr13	33924801	33924816	PRDM1	13.2364	-
chr13	33924806	33924827	ZNF263	20.2245	-
chr13	33924809	33924830	ZNF263	18.8163	-
chr13	33924810	33924828	EWSR1-FLI1	3.97368	-
chr13	33924814	33924832	EWSR1-FLI1	0.236842	-
chr13	33924814	33924824	MZF1(var.2)	10.9798	-
chr13	33924816	33924831	SP2	14.4483	+
chr13	33924818	33924836	EWSR1-FLI1	-9.85526	-
chr13	33924822	33924832	MZF1(var.2)	10.9798	-
chr13	33924843	33924864	ZNF263	18.4082	-
chr13	33927571	33927579	MEIS2	11.5574	-
chr13	33927578	33927593	Klf12	11.2131	+
chr13	33927583	33927594	KLF16	10.8276	+
chr13	33927586	33927601	Znf423	7.16854	+
chr13	33927591	33927609	EWSR1-FLI1	-5.22368	-
chr13	33927594	33927608	SPI1	1.63636	-
chr13	33927608	33927620	TAL1::TCF3	10.2135	-
chr13	33927609	33927617	Bhlha15	11.918	-
chr13	33927613	33927626	JUN	10.5714	-
chr13	33927635	33927649	Zfx	10.8788	-
chr13	33927647	33927659	MEF2B	8.50909	+
chr13	33927647	33927659	MEF2D	8.14545	+
chr13	33927664	33927674	RUNX3	10.9423	-
chr13	33927670	33927685	Klf12	8.65574	-
chr13	34069129	34069144	Bach1::Mafk	7.60526	-
chr13	34069152	34069166	JUN(var.2)	12.9615	+
chr13	34069154	34069165	BATF::JUN	12.0577	+
chr13	34069155	34069166	FOSL2	12.9273	+
chr13	34069155	34069166	JUNB	12.2653	+
chr13	34069156	34069167	FOS	14.7021	-
chr13	34069156	34069167	FOSL1	12.9091	-
chr13	34069156	34069167	JUND	13.8298	-
chr13	34069156	34069167	NFE2	6.4898	+
chr13	34069157	34069166	JDP2	9	-
chr13	34069157	34069171	JUN(var.2)	11.8654	-
chr13	34069157	34069172	MAF::NFE2	9	+
chr13	34069158	34069165	FOS::JUN	11.9703	+
chr13	34069171	34069182	ELK4	12.6545	+
chr13	34069172	34069182	ETS1	10.7586	-
chr13	34069183	34069194	Gabpa	11.7049	-
chr13	34069184	34069195	ELK4	12.2364	+
chr13	34069185	34069197	EHF	9.96721	-
chr13	34069185	34069197	ELF1	9.29091	-
chr13	34069185	34069197	ELF4	10.7541	-
chr13	34069185	34069196	ELF5	11.9091	-
chr13	34069185	34069195	ELK1	12.8085	-
chr13	34069185	34069195	ELK3	12.931	-
chr13	34069185	34069195	ERF	12.6	-
chr13	34069185	34069195	ERG	12.5273	-
chr13	34069185	34069195	ETS1	13.1207	-
chr13	34069185	34069195	ETV1	12.7455	-
chr13	34069185	34069196	ETV2	11.5082	-
chr13	34069185	34069195	ETV3	12.9296	-
chr13	34069185	34069195	ETV4	12.569	-
chr13	34069185	34069195	ETV5	12.6727	-
chr13	34069185	34069195	ETV6	16.3654	-
chr13	34069185	34069195	FEV	12.75	-
chr13	34069185	34069195	FLI1	12.4255	-
chr13	34069185	34069199	SPI1	3.10909	-
chr13	34069221	34069228	MEIS1	10.3111	-
chr13	34069236	34069246	Hand1::Tcf3	12.8652	-
chr13	34069237	34069250	HSF4	10.2805	+
chr13	34084047	34084057	Sox6	11.9429	-
chr13	34084049	34084058	Sox17	11.3034	-
chr13	34084069	34084085	ZNF143	6.63793	+
chr13	34084085	34084098	SMAD2::SMAD3::SMAD4	10.3934	-
chr13	34084123	34084137	CREB3L1	8.71212	+
chr13	34084128	34084143	ESR2	16.5962	+
chr13	34084159	34084174	JUND(var.2)	10.9574	+
chr13	34084162	34084177	JUND(var.2)	12.0851	-
chr13	34084163	34084176	JUN	12	-
chr13	34084168	34084177	Sox17	11.3596	+
chr13	34092686	34092701	SP2	16.3793	-
chr13	34092689	34092701	SP8	10.1842	-
chr13	34092690	34092701	KLF16	11.9138	-
chr13	34092690	34092701	SP1	15.0962	-
chr13	34092690	34092701	SP3	12.0244	-
chr13	34092691	34092701	Klf4	10.1837	+
chr13	34092698	34092715	Hmx1	10.2195	+
chr13	34092715	34092724	RUNX2	11.1731	-
chr13	34092752	34092765	Myod1	14.6735	-
chr13	34092753	34092761	MEIS2	11.8033	+
chr13	34092753	34092761	MEIS3	11.4231	+
chr13	34092753	34092767	Tcf21	15.6842	-
chr13	34092753	34092766	ZBTB18	10.4571	+
chr13	34092754	34092765	Myog	11.7959	-
chr13	34092754	34092766	PKNOX1	6.59184	+
chr13	34092754	34092766	PKNOX2	6.21311	-
chr13	34092754	34092765	Tcf12	12.5102	-
chr13	34092754	34092766	TGIF1	5.59615	+
chr13	34092754	34092766	TGIF2	10.3761	+
chr13	34092755	34092765	Ascl2	14.1	-
chr13	34092755	34092765	FIGLA	11.3621	-
chr13	34092755	34092765	MSC	16.3659	+
chr13	34092755	34092765	MYF6	16.3788	-
chr13	34092755	34092768	Myod1	11.7551	+
chr13	34092755	34092766	Myog	11.9388	+
chr13	34092755	34092767	TAL1::TCF3	11.764	-
chr13	34092755	34092766	Tcf12	12.449	+
chr13	34092755	34092765	TFAP4	14.6182	-
chr13	34092765	34092780	SP2	12.6724	-
chr13	34092765	34092786	ZNF263	18.4694	+
chr13	34092768	34092786	EWSR1-FLI1	-4.64474	+
chr13	34092769	34092780	SP1	13.0192	-
chr13	34092770	34092781	Klf1	10.2727	-
chr13	34092770	34092780	Klf4	12.5204	+
chr13	34092770	34092780	KLF5	14.1224	-
chr13	34092799	34092811	HES5	2	+
chr13	34092799	34092811	HES7	2.39655	-
chr13	34092805	34092823	GATA1::TAL1	11.0364	-
chr13	34116611	34116624	Hes2	10.3968	+
chr13	34116636	34116652	EGR4	10.5455	+
chr13	34116638	34116649	EGR2	13.8966	+
chr13	34116647	34116664	SP4	2.85455	+
chr13	34116649	34116663	KLF14	7.98276	+
chr13	34116671	34116682	NRF1	16.4182	-
chr13	34116687	34116704	SP4	14.8727	+
chr13	34116689	34116700	Klf1	11.197	+
chr13	34116689	34116704	Klf12	13.2131	+
chr13	34116689	34116703	KLF14	13.7931	+
chr13	34116690	34116701	KLF16	14.2759	+
chr13	34116690	34116700	Klf4	14.2857	-
chr13	34116690	34116700	KLF5	14.3061	+
chr13	34116690	34116701	SP1	15.2115	+
chr13	34116690	34116705	SP2	17.6724	+
chr13	34116690	34116701	SP3	13.4228	+
chr13	34116690	34116702	SP8	13.6974	+
chr13	34116694	34116709	NR2C2	13.3	-
chr13	34116694	34116708	PLAG1	6.27551	-
chr13	34116698	34116714	EGR4	9.67273	+
chr13	34116702	34116716	GLIS2	8.2623	+
chr13	34116702	34116716	GLIS3	8.31818	+
chr13	34116702	34116712	ZNF740	10.4495	+
chr13	34116703	34116714	E2F6	11	-
chr13	34116704	34116716	E2F8	3.06098	+
chr13	34116720	34116730	Tcfl5	10.621	-
chr13	34184854	34184874	RREB1	7.98165	-
chr13	34184858	34184873	IRF9	0.472727	-
chr13	34184871	34184886	FOXP1	13.6479	-
chr13	34184926	34184937	Klf1	10.3485	+
chr13	34184928	34184944	EGR4	9.61818	+
chr13	34184929	34184946	SP4	4.92727	+
chr13	34184932	34184944	SP8	12.0263	+
chr13	34184969	34184988	PAX5	12.0968	-
chr13	34184985	34185002	ZNF410	-3.25455	+
chr13	34187272	34187287	NFYB	11.6346	+
chr13	34187318	34187327	SRY	11.6222	-
chr13	34187335	34187346	Klf1	10.3182	+
chr13	34187336	34187347	SP3	11.0325	+
chr13	34187336	34187348	SP8	10.6711	+
chr13	34187356	34187367	E2F6	10.7931	+
chr13	34216894	34216908	Bcl6	13.0645	+
chr13	34216945	34216952	SPIB	11.2333	+
chr13	34216945	34216961	ZNF143	4.2931	-
chr13	34216946	34216956	TEAD1	11.5	-
chr13	34216946	34216956	TEAD4	11.4355	-
chr13	34216947	34216955	TEAD3	12.3265	-
chr13	34216958	34216970	Foxd3	14.8478	-
chr13	34216962	34216974	Foxd3	16.1087	-
chr13	34216966	34216978	Foxd3	15.0543	-
chr13	34216967	34216978	Foxq1	11.4592	-
chr13	34217629	34217640	BATF::JUN	13.1154	+
chr13	34217630	34217645	Nfe2l2	9.15152	-
chr13	34217631	34217642	FOSL1	11.9818	-
chr13	34217632	34217643	FOSL2	11.4727	-
chr13	34217633	34217640	FOS::JUN	11.9703	-
chr13	34217654	34217664	TEAD1	10.9032	-
chr13	34217724	34217737	HSF1	8.65574	+
chr13	34250894	34250906	PKNOX1	4.73469	-
chr13	34250894	34250906	PKNOX2	4.08197	-
chr13	34250894	34250906	TGIF1	0.634615	-
chr13	34250894	34250906	TGIF2	8.85321	-
chr13	34250941	34250955	Bcl6	11.3065	+
chr13	34250970	34250980	Myc	15.3636	-
chr13	34250974	34250992	KLF13	9.67241	-
chr13	34250976	34250991	Klf12	7.88525	-
chr13	34250976	34250993	SP4	4.25455	-
chr13	34250977	34250989	HINFP	10.9848	-
chr13	34250978	34250992	CREB3	9.45714	-
chr13	34250978	34250992	CREB3L1	11.4394	-
chr13	34250978	34250990	SP8	12.0263	-
chr13	34250979	34250993	XBP1	8.88462	-
chr13	34250981	34250989	ARNT::HIF1A	11.1184	+
chr13	34250985	34250995	RELA	8.47959	+
chr13	34250986	34251000	Stat4	13.8276	-
chr13	34250988	34250999	Stat5a::Stat5b	11.5102	+
chr13	34250989	34251000	STAT1	11.9636	-
chr13	34250989	34251000	STAT3	12	-
chr13	34253455	34253468	POU2F2	11.1034	-
chr13	34253455	34253470	Pou5f1::Sox2	9.83065	-
chr13	34253456	34253465	POU3F4	11.5918	+
chr13	34253456	34253465	POU5F1B	11.8496	+
chr13	34253488	34253503	NR2C2	9.1	+
chr13	34253496	34253514	RARA	-9.89394	+
chr13	34253519	34253530	Gfi1b	11.7414	-
chr13	34253519	34253530	RUNX1	12.2586	+
chr13	34253520	34253530	RUNX3	11.5577	-
chr13	34253521	34253530	RUNX2	11.75	-
chr13	34253556	34253567	FOSL2	10.1091	-
chr13	34253560	34253572	Ddit3::Cebpa	11.3889	-
chr13	34253569	34253580	Gabpa	10.4754	-
chr13	34253570	34253581	ELK4	10.8182	+
chr13	34253570	34253582	HINFP	9.92424	+
chr13	34253571	34253581	ETV5	11.3455	-
chr13	34253571	34253581	ETV6	11.8077	-
chr13	34296054	34296067	HSF1	6.62295	+
chr13	34296059	34296072	HSF1	6.95082	-
chr13	34296063	34296077	TCF7L2	10.8182	+
chr13	34296070	34296084	JUN(var.2)	10.7692	+
chr13	34296071	34296086	Nfe2l2	14.3182	+
chr13	34296072	34296087	Bach1::Mafk	12.6316	+
chr13	34296075	34296090	MAF::NFE2	13.0492	+
chr13	34296086	34296096	NFAT5	13.629	-
chr13	34296086	34296096	NFATC1	11.1789	-
chr13	34296086	34296096	NFATC3	11.9697	-
chr13	34296088	34296095	NFATC2	12.2022	-
chr13	34296089	34296099	REL	11.7071	-
chr13	34296089	34296099	RELA	11.898	-
chr13	34296094	34296106	EHF	10.0492	+
chr13	34296094	34296106	ELF1	10.0909	+
chr13	34296094	34296107	ELF3	7.48276	+
chr13	34296094	34296106	ELF4	9.09836	+
chr13	34296095	34296106	ELF5	11.0364	+
chr13	34296096	34296107	ELK4	11.0364	-
chr13	34296100	34296114	SPI1	1.4	+
chr13	34296102	34296115	ZBTB18	14.4286	+
chr13	34296161	34296176	Nfe2l2	15.803	+
chr13	34296178	34296185	SPIB	11.2333	+
chr13	34303024	34303035	Foxo1	11.1552	-
chr13	34303024	34303038	IRF8	-2.70909	+
chr13	34303025	34303039	SPI1	9.07273	+
chr13	34303025	34303040	STAT1::STAT2	13.803	-
chr13	34303027	34303048	IRF1	13.9032	-
chr13	34303029	34303039	ERF	10.3714	+
chr13	34303031	34303046	STAT1::STAT2	9.95455	-
chr13	34303036	34303050	IRF7	9.03226	+
chr13	34303061	34303078	Rarg(var.2)	-7.54545	-
chr13	34303071	34303086	HNF4G	11.6346	-
chr13	34303075	34303093	RARA	-6.01515	-
chr13	34303077	34303093	Rarg	-0.857143	-
chr13	34303086	34303102	Vdr	8.88525	-
chr13	34303094	34303105	Myog	12.3061	-
chr13	34303094	34303105	Tcf12	12.6531	-
chr13	34303095	34303105	Ascl2	11.8	+
chr13	34303095	34303105	FIGLA	12.4138	+
chr13	34303095	34303105	ID4	12.7377	+
chr13	34303095	34303105	MSC	11.2561	+
chr13	34303095	34303105	MYF6	10.5606	+
chr13	34303095	34303108	Myod1	12.7551	+
chr13	34303095	34303105	TCF3	13.3654	+
chr13	34303095	34303105	TCF4	13	+
chr13	34303096	34303105	SNAI2	12.907	-
chr13	34303097	34303115	TP63	1.08621	-
chr13	34303097	34303115	TP73	8.84615	-
chr13	34303114	34303129	NR2C2	8.65714	+
chr13	34303123	34303140	RARA::RXRA	10.9898	+
chr13	34303123	34303140	RARA(var.2)	3.45902	+
chr13	34304480	34304499	PAX5	9.98387	+
chr13	34304481	34304502	ZNF263	17.5918	+
chr13	34304482	34304498	GLIS1	0.365385	-
chr13	34304482	34304497	ZIC3	16.7143	-
chr13	34304482	34304497	ZIC4	16.2909	-
chr13	34304483	34304497	GLIS2	11.377	-
chr13	34304483	34304497	GLIS3	8.33333	-
chr13	34304483	34304497	ZIC1	14.5957	-
chr13	34304487	34304497	ZNF740	11.6972	-
chr13	34304490	34304505	NR2C2	9.42857	+
chr13	34304491	34304505	RXRB	-0.0909091	+
chr13	34304497	34304515	EWSR1-FLI1	-4.17105	+
chr13	34304509	34304526	PAX1	9.85455	-
chr13	34304509	34304526	PAX9	5.32727	-
chr13	34304545	34304560	PRDM1	12.9455	+
chr13	34304552	34304563	E2F6	11.9138	+
chr13	34304588	34304609	MAFG	9.76531	-
chr13	34304593	34304611	MAFF	12.7778	+
chr13	34304593	34304611	TP53	6.65306	+
chr13	34304594	34304609	MAFK	12.3333	+
chr13	34304597	34304609	Mafb	12.9326	-
chr13	34304598	34304609	NRL	11.9231	-
chr13	34304601	34304611	NKX2-3	13.1346	+
chr13	34304602	34304611	NKX2-8	11.9615	+
chr13	34392197	34392214	Rarg(var.2)	-6.36364	-
chr13	34392199	34392209	ERF	10.6143	+
chr13	34392199	34392209	ETV3	11.1127	+
chr13	34392202	34392217	JUND(var.2)	13.6383	+
chr13	34392203	34392216	JUN	12	+
chr13	34392204	34392218	ATF7	14.2857	+
chr13	34392204	34392218	BATF3	6.9697	-
chr13	34392205	34392217	Creb5	14.4909	-
chr13	34392205	34392215	Crem	12.0656	+
chr13	34392205	34392217	JDP2(var.2)	13.898	-
chr13	34392205	34392220	JUND(var.2)	9.70213	-
chr13	34392206	34392214	Atf1	11.2459	+
chr13	34392206	34392219	JUN	9.71429	-
chr13	34392207	34392215	CREB1	13.5495	-
chr13	34392207	34392217	Crem	12.3607	-
chr13	34392208	34392216	Atf1	11.2459	-
chr13	34392210	34392220	Mitf	11.1429	+
chr13	34392211	34392221	BHLHE41	8.23077	+
chr13	34392211	34392221	MLX	9.85714	+
chr13	34392211	34392221	Srebf1(var.2)	10.2759	-
chr13	34392211	34392221	SREBF2(var.2)	9.87273	+
chr13	34392211	34392221	TFE3	11.4694	-
chr13	34392220	34392235	CENPB	10.2885	-
chr13	34392222	34392237	ZBTB33	13.6818	-
chr13	34392225	34392239	E2F7	2.78689	-
chr13	34392228	34392239	E2F4	13.8793	+
chr13	34392228	34392239	E2F6	12.3103	+
chr13	34392258	34392269	NRF1	9.49091	+
chr13	34392266	34392277	NRF1	13.2909	+
chr13	34392266	34392281	ZBTB33	12.5	-
chr13	34392267	34392278	E2F4	10.3103	-
chr13	34392269	34392284	ZBTB33	11.2879	+
chr13	34392275	34392285	REL	11.2626	+
chr13	34392289	34392309	PPARG	8.56667	+
chr13	34574772	34574791	CTCF	9.22951	-
chr13	34574775	34574789	ZIC1	8.53191	+
chr13	34574775	34574790	ZIC3	11.1429	+
chr13	34574775	34574790	ZIC4	12.8364	+
chr13	34574798	34574809	YY2	10.6364	+
chr13	34574800	34574817	Rarb(var.2)	4.63636	+
chr13	34574803	34574811	Sox2	12.6066	+
chr13	34574804	34574819	JUND(var.2)	9.53191	+
chr13	34574805	34574818	JUN	11.6735	+
chr13	34574807	34574822	JUND(var.2)	9.51064	-
chr13	34574809	34574817	CREB1	11.3964	+
chr13	34574810	34574827	ESR1	0.121212	+
chr13	34574810	34574818	NR4A2	12.3131	+
chr13	34574811	34574826	ESR2	13.3077	+
chr13	34574829	34574839	Myb	11.1639	+
chr13	34653453	34653474	IRF1	11.2419	-
chr13	34653492	34653507	LEF1	8.62903	-
chr13	34653493	34653507	TCF7L2	11.8545	-
chr13	34653495	34653507	Tcf7	8.67742	-
chr13	34653519	34653527	Dux	12.0656	+
chr13	34653574	34653585	NFE2	6.14286	+
chr13	34653575	34653586	FOSL2	11.2182	-
chr13	34653576	34653587	Klf1	12.2273	+
chr13	34653577	34653587	Klf4	12.2959	-
chr13	34664989	34665006	SP4	4.47273	-
chr13	34664992	34665003	KLF16	10.5	-
chr13	34664992	34665003	SP1	15.25	-
chr13	34664993	34665003	KLF5	14.2653	-
chr13	34664996	34665007	Crx	12.8966	+
chr13	34664998	34665008	GSC2	10.6102	-
chr13	34664999	34665007	Pitx1	11	-
chr13	34664999	34665007	RHOXF1	9.98077	-
chr13	34665005	34665021	ZNF143	5.22414	+
chr13	34665009	34665020	FOS	11	-
chr13	34665009	34665020	FOSL1	11.4182	-
chr13	34665009	34665020	NFE2	4.85714	-
chr13	34665009	34665028	Nr1h3::Rxra	10.3226	-
chr13	34665051	34665066	PRDM1	10.8909	-
chr13	34665053	34665063	Sox3	11.1034	+
chr13	34727803	34727824	IRF1	10.8387	-
chr13	34727807	34727822	STAT1::STAT2	9.06061	-
chr13	34727827	34727837	POU6F2	14.1455	-
chr13	34727852	34727868	SRF	12.6721	+
chr13	34727866	34727876	TEAD1	13.2419	-
chr13	34727866	34727876	TEAD4	12.7419	-
chr13	34727867	34727875	TEAD3	12.551	-
chr13	34727904	34727915	NRF1	10.4909	-
chr13	34727908	34727917	HIC2	11.1636	-
chr13	34727919	34727927	Sox2	13.377	-
chr13	34727928	34727943	PRDM1	10.0727	+
chr13	34730103	34730118	Klf12	7.42623	+
chr13	34730133	34730144	TFAP2A	11.4909	+
chr13	34730160	34730174	JUN(var.2)	13.3077	+
chr13	34730161	34730176	Nfe2l2	18.1364	+
chr13	34730162	34730177	Bach1::Mafk	18.3947	+
chr13	34730163	34730174	FOSL2	12.9273	+
chr13	34730163	34730174	JUNB	13.6122	+
chr13	34730164	34730175	FOS	12.4255	-
chr13	34730164	34730175	FOSL1	15	+
chr13	34730164	34730175	JUND	13.2553	+
chr13	34730165	34730176	JUNB	10.1837	-
chr13	34730165	34730180	MAF::NFE2	16.6557	+
chr13	34730166	34730177	BATF::JUN	12.5	-
chr13	34730166	34730173	FOS::JUN	11.9703	+
chr13	34730189	34730199	Gfi1	11.2317	-
chr13	34730206	34730217	Crx	11.8448	-
chr13	34730522	34730532	NFAT5	10.6129	-
chr13	34730525	34730543	IRF2	8.55046	+
chr13	34730537	34730554	Hmx1	10.9756	-
chr13	34730541	34730551	MNX1	10.7463	-
chr13	34730542	34730549	Nkx2-5	9.9802	+
chr13	34730557	34730573	Hnf4a	3.70909	-
chr13	34730565	34730573	RHOXF1	10.2308	+
chr13	34730608	34730619	Crx	11.4483	-
chr13	34730632	34730642	KLF5	13.4694	-
chr13	34730635	34730647	HINFP	10.6818	-
chr13	34731327	34731341	JUN(var.2)	11.2115	+
chr13	34731329	34731340	BATF::JUN	12.0577	+
chr13	34731330	34731341	FOSL2	12.4545	+
chr13	34731330	34731341	JUNB	11.2245	+
chr13	34731331	34731342	FOS	14.7872	-
chr13	34731331	34731342	FOSL1	15.7273	-
chr13	34731331	34731342	JUND	15.7872	-
chr13	34731331	34731342	NFE2	14.551	+
chr13	34731332	34731343	FOSL2	13.4545	-
chr13	34731332	34731341	JDP2	14.8621	+
chr13	34731332	34731343	JUNB	13.9388	-
chr13	34731332	34731346	JUN(var.2)	14.9615	-
chr13	34731333	34731340	FOS::JUN	11.9703	+
chr13	34731362	34731373	FOS	13.9787	+
chr13	34731362	34731373	FOSL1	15.1273	-
chr13	34731362	34731373	JUND	12.4468	+
chr13	34731363	34731374	FOSL2	14.8364	-
chr13	34731363	34731374	JUNB	15.0204	-
chr13	34731363	34731377	JUN(var.2)	12.3846	-
chr13	34731364	34731371	FOS::JUN	11.9703	+
chr13	34731385	34731399	Bcl6	10.3871	-
chr13	34731386	34731402	RFX2	8.71429	+
chr13	34731386	34731402	RFX3	12.2121	-
chr13	34731386	34731402	RFX4	10.8333	+
chr13	34731386	34731402	RFX5	8.72414	-
chr13	34731387	34731401	Rfx1	15.2586	-
chr13	34736424	34736434	Myc	13.5091	-
chr13	34736425	34736433	Mycn	11.2787	+
chr13	34736425	34736435	Twist2	12.7213	+
chr13	34736431	34736442	FOSL1	10.0545	+
chr13	34736432	34736446	JUN(var.2)	10.3269	-
chr13	34736432	34736447	MAF::NFE2	10.623	+
chr13	34736447	34736457	Sox6	11.3714	-
chr13	34736448	34736457	SOX9	12.8537	-
chr13	34736463	34736475	Foxa2	11.53	-
chr13	34736464	34736479	FOXA1	12.7959	-
chr13	34736465	34736476	FOXC1	11.34	+
chr13	34736465	34736477	FOXC2	12.3861	+
chr13	34736506	34736514	Lhx8	10.3636	+
chr13	34736524	34736538	Stat4	10.7759	+
chr13	34736525	34736536	Stat5a::Stat5b	13.1633	-
chr13	34736887	34736897	MEOX2	10.5446	+
chr13	34736887	34736897	MNX1	10.5373	+
chr13	34736915	34736926	CDX2	12.4407	-
chr13	34736942	34736956	ATF7	6.78571	-
chr13	34736942	34736956	BATF3	2.06061	-
chr13	34736943	34736955	Creb5	8.50909	+
chr13	34736943	34736955	PROX1	12.2727	-
chr13	34736945	34736953	CREB1	11.5676	-
chr13	34736945	34736955	Crem	11.9672	-
chr13	34736979	34736990	SP3	11.878	-
chr13	34736985	34736999	PLAG1	4.7551	+
chr13	34781718	34781728	Hand1::Tcf3	11.6629	-
chr13	34781729	34781750	MAFG	9.5102	+
chr13	34781729	34781744	MAF::NFE2	13.1148	-
chr13	34781730	34781744	JUN(var.2)	11.2885	+
chr13	34781732	34781747	Bach1::Mafk	15.2763	-
chr13	34781732	34781743	BATF::JUN	13.5577	+
chr13	34781733	34781748	Nfe2l2	11.6061	-
chr13	34781734	34781745	FOS	13.7447	+
chr13	34781734	34781745	FOSL1	16.5636	-
chr13	34781734	34781745	JUND	13.7234	-
chr13	34781735	34781746	FOSL2	15.8909	-
chr13	34781735	34781746	JUNB	15.6531	-
chr13	34781735	34781749	JUN(var.2)	12.8077	-
chr13	34781736	34781743	FOS::JUN	11.9703	-
chr13	34781744	34781754	TEAD4	10.9194	+
chr13	34781757	34781767	TEAD1	12	+
chr13	34781757	34781767	TEAD4	11.0968	+
chr13	34781757	34781772	ZBTB33	10.7424	-
chr13	34781818	34781832	EBF1	9.37705	-
chr13	34781830	34781844	Bcl6	10.0968	-
chr13	34833886	34833896	Hand1::Tcf3	11.8876	+
chr13	34833902	34833912	Hand1::Tcf3	11.0225	+
chr13	34833903	34833916	HSF1	12	+
chr13	34833903	34833916	HSF2	13.0182	+
chr13	34833903	34833916	HSF4	14.6585	+
chr13	34833942	34833958	Pou2f3	11.3537	+
chr13	34833943	34833957	POU1F1	11.3448	+
chr13	34833943	34833955	POU2F1	13.35	+
chr13	34833943	34833956	POU3F3	12.28	+
chr13	34833944	34833957	POU2F2	12.3276	-
chr13	34833944	34833956	POU3F1	14.0361	+
chr13	34833944	34833956	POU3F2	13.7097	+
chr13	34833945	34833954	POU3F4	13.1735	+
chr13	34833945	34833954	POU5F1B	12.8673	+
chr13	34833971	34833986	Pou5f1::Sox2	13.5726	-
chr13	34833984	34833995	FOXH1	11.25	-
chr13	34914934	34914952	RARA	-1.71212	-
chr13	34914946	34914960	GLIS3	9.75758	+
chr13	34914950	34914964	PLAG1	14	-
chr13	34914956	34914973	SP4	5.25455	+
chr13	34914959	34914973	EGR1	12.7115	+
chr13	34914959	34914970	KLF16	11.9138	+
chr13	34914959	34914969	Klf4	10.1837	-
chr13	34914959	34914970	SP1	15.0962	+
chr13	34914959	34914974	SP2	13.4483	+
chr13	34914959	34914970	SP3	12.0244	+
chr13	34914982	34914994	Foxa2	13.04	-
chr13	34914982	34914999	Foxk1	10.7143	+
chr13	34914983	34914998	FOXA1	13.1837	-
chr13	34914984	34914995	FOXB1	13.7692	+
chr13	34914984	34914995	FOXC1	13.54	+
chr13	34914984	34914996	FOXC2	11.4455	+
chr13	34914985	34915002	RARA(var.2)	4.39344	+
chr13	34914985	34915002	Rarb(var.2)	0.318182	+
chr13	34922086	34922103	Foxj3	12.4416	-
chr13	34922086	34922103	Foxk1	10.2468	-
chr13	34922087	34922102	FOXA1	13.4082	+
chr13	34922088	34922103	FOXP1	13.6197	-
chr13	34922089	34922103	FOXF2	10.5556	-
chr13	34922089	34922100	FOXP2	13.8333	-
chr13	34922091	34922103	Foxa2	11.3	+
chr13	34922104	34922114	EMX1	10.4336	-
chr13	34922104	34922114	EMX2	11.617	+
chr13	34922104	34922114	EVX1	10.2075	+
chr13	34922104	34922114	EVX2	10.52	+
chr13	34922104	34922114	HOXA2	10.6415	+
chr13	34922104	34922114	HOXB2	10.3396	+
chr13	34922104	34922114	HOXB3	10.2	+
chr13	34922104	34922114	LHX2	10.9333	-
chr13	34922104	34922114	MEOX1	11.6909	-
chr13	34922104	34922114	MEOX2	10.0099	+
chr13	34922104	34922114	MIXL1	9.9375	+
chr13	34922104	34922114	NOTO	10.78	-
chr13	34922105	34922113	DLX6	10.4407	-
chr13	34922105	34922113	EN1	10.8983	+
chr13	34922105	34922113	LBX1	11.2222	+
chr13	34922105	34922113	Lhx8	10.4727	-
chr13	34922105	34922113	PDX1	11.3396	+
chr13	34922105	34922115	POU6F2	11.6545	-
chr13	34922105	34922113	VAX1	10.8299	-
chr13	34922105	34922113	VAX2	11.1102	-
chr13	34922105	34922113	VSX1	11.2441	-
chr13	34922105	34922113	VSX2	11.7244	-
chr13	34922128	34922140	GRHL1	13.7759	-
chr13	34922129	34922139	TFCP2	14.6364	-
chr13	34922135	34922149	Rfx1	9.67241	-
chr13	34922157	34922171	JUN(var.2)	11.6923	-
chr13	34922165	34922179	Bcl6	12.2742	+
chr13	34922172	34922182	MYF6	10.2576	-
chr13	34922172	34922182	NEUROG2	9.89394	-
chr13	34922190	34922205	PRDM1	12.5455	+
chr13	34922190	34922205	STAT1::STAT2	8.86364	-
chr13	34922212	34922223	FOXH1	14.25	-
chr13	35081019	35081029	Hand1::Tcf3	11.0674	+
chr13	35081023	35081030	NFATC2	12.2022	-
chr13	35081032	35081049	Dmbx1	14.2895	-
chr13	35081035	35081045	GSC2	10.5932	+
chr13	35081036	35081047	Crx	11.4138	-
chr13	35081036	35081044	OTX1	12.1277	+
chr13	35081036	35081044	OTX2	11.9574	+
chr13	35081106	35081120	JUN(var.2)	14.2115	+
chr13	35081108	35081119	BATF::JUN	14	+
chr13	35081110	35081121	FOS	14.2766	+
chr13	35081110	35081121	FOSL1	12.2909	-
chr13	35081110	35081121	JUND	13.1064	+
chr13	35081111	35081122	FOSL2	13.1636	-
chr13	35081111	35081120	JDP2	10.4655	+
chr13	35081111	35081122	JUNB	13.5714	-
chr13	35081111	35081125	JUN(var.2)	11.8269	-
chr13	35081112	35081123	BATF::JUN	13.9423	-
chr13	35081112	35081119	FOS::JUN	11.9703	+
chr13	35081124	35081134	Myb	13.5082	+
chr13	35214873	35214892	Nr1h3::Rxra	11.1935	+
chr13	35214882	35214893	Esrra	8.61818	-
chr13	35214914	35214931	ZNF410	2.34545	+
chr13	35214915	35214926	DUX4	11.6383	+
chr13	35214930	35214948	MAFF	10.5333	-
chr13	35214936	35214947	Gata1	13.3878	+
chr13	35214937	35214945	GATA3	12.6364	-
chr13	35214954	35214969	JUND(var.2)	14.7234	+
chr13	35214954	35214968	RORA(var.2)	6.64045	+
chr13	35214955	35214968	JUN	12.6735	+
chr13	35214957	35214967	RORA	11.9326	+
chr13	35214959	35214967	CREB1	11.3964	+
chr13	35214959	35214974	MAFK	11.7111	+
chr13	35214962	35214974	Mafb	13.6854	-
chr13	35214963	35214974	NRL	13.1731	-
chr13	35214970	35214981	STAT3	11.7347	-
chr13	35214974	35214985	Gabpa	10.7869	+
chr13	35322428	35322443	MEF2C	13.2881	+
chr13	35322430	35322442	MEF2B	7.21818	+
chr13	35322430	35322442	MEF2D	5.05455	+
chr13	35322467	35322482	JUND(var.2)	11.8723	+
chr13	35322468	35322481	JUN	12.551	+
chr13	35322469	35322482	ATF4	15.623	+
chr13	35322470	35322481	CEBPA	11.7959	-
chr13	35322479	35322489	OLIG2	11.6034	+
chr13	35322479	35322489	OLIG3	12.0345	+
chr13	35322484	35322495	HOXC13	12.9032	-
chr13	35322513	35322527	Zfx	12.6667	-
chr13	35322515	35322526	TFAP2A	12.6545	-
chr13	35322515	35322526	TFAP2B(var.2)	11.7455	-
chr13	35322515	35322526	TFAP2C(var.2)	10.9615	+
chr13	35516335	35516353	EWSR1-FLI1	-0.223684	+
chr13	35516340	35516361	ZNF263	16.3265	+
chr13	35516343	35516352	THAP1	9.96053	-
chr13	35516360	35516373	NFKB1	7.83673	+
chr13	35516360	35516373	NFKB2	10.1364	-
chr13	35516363	35516379	Vdr	4.91803	+
chr13	35516373	35516390	SP4	9.65455	+
chr13	35516375	35516389	KLF14	14.9483	+
chr13	35516376	35516387	KLF16	12.7931	+
chr13	35516376	35516386	KLF5	13.8163	+
chr13	35516376	35516387	SP1	17.0769	+
chr13	35516376	35516391	SP2	18.1552	+
chr13	35516376	35516388	SP8	12.9868	+
chr13	35516377	35516392	EGR3	9.74138	+
chr13	35516377	35516393	EGR4	12	+
chr13	35516381	35516395	GLIS2	9.52459	+
chr13	35516381	35516396	ZIC4	11.0364	+
chr13	35516383	35516396	TFAP2A(var.3)	11.8525	-
chr13	35516383	35516396	TFAP2B(var.3)	12.5082	+
chr13	35516383	35516396	TFAP2C(var.3)	12.2241	-
chr13	35516384	35516396	TFAP2A(var.2)	12.3636	+
chr13	35516384	35516396	TFAP2B	11.4	+
chr13	35516384	35516396	TFAP2C	11.2959	+
chr13	35516385	35516396	TFAP2A	11.2727	+
chr13	35516385	35516396	TFAP2B(var.2)	11.4	+
chr13	35516385	35516396	TFAP2C(var.2)	11.1154	+
chr13	35516397	35516408	NRF1	19.2727	-
chr13	35516398	35516409	NRF1	16.1636	+
chr13	35516412	35516423	Spz1	12.6455	-
chr13	35516416	35516428	INSM1	9.60204	-
chr13	35516419	35516438	CTCF	14	+
chr13	35516423	35516435	INSM1	13.8673	+
chr13	35516425	35516439	EGR1	13.9423	-
chr13	35516430	35516441	E2F4	10.3276	+
chr13	35516436	35516448	YY1	16.1346	+
chr13	35516438	35516449	YY2	12.6667	-
chr13	35516445	35516459	EGR1	13.3846	-
chr13	35516449	35516464	EGR3	8.12069	-
chr13	35516451	35516462	EGR2	8.94828	-
chr13	36050807	36050817	Ascl2	11.1714	+
chr13	36050845	36050855	NFAT5	10.9355	-
chr13	36050876	36050891	NFYB	11.2885	+
chr13	36050879	36050897	NFYA	11.7805	-
chr13	36271573	36271584	Nkx2-5(var.2)	12.5273	+
chr13	36271579	36271590	ESRRB	7.58621	+
chr13	36271581	36271598	ESR1	-0.136364	+
chr13	36271581	36271596	Nr5a2	11.7759	+
chr13	36271582	36271599	RARA(var.2)	5.18033	+
chr13	36271582	36271599	Rarb(var.2)	-1.68182	+
chr13	36271584	36271595	Esrra	8.52727	+
chr13	36271619	36271632	HSF2	8.23636	+
chr13	36271621	36271631	TEAD1	12.3871	-
chr13	36271621	36271631	TEAD4	12.8065	-
chr13	36271622	36271630	TEAD3	13.2041	-
chr13	36271646	36271658	Hoxa11	12.1774	-
chr13	36271647	36271657	HOXA13	11.125	-
chr13	36271647	36271657	HOXB13	11.2727	-
chr13	36271647	36271657	HOXC10	12.2	-
chr13	36271647	36271658	HOXC12	10.3091	-
chr13	36271647	36271658	HOXC13	12.7581	-
chr13	36271647	36271658	HOXD12	11.3115	-
chr13	36271647	36271657	HOXD13	12.8254	-
chr13	36271648	36271659	CDX2	11.0678	-
chr13	36271678	36271688	Sox3	11.1034	-
chr13	36271685	36271701	Vdr	3.04918	+
chr13	36705498	36705517	CTCF	14.541	+
chr13	36705507	36705523	EGR4	9.81818	-
chr13	36705508	36705523	EGR3	8.37931	-
chr13	36705510	36705524	EGR1	17.25	-
chr13	36705511	36705526	EGR3	5.24138	-
chr13	36705513	36705527	EGR1	17.25	-
chr13	36705514	36705529	EGR3	5.24138	-
chr13	36705516	36705530	EGR1	17.25	-
chr13	36705517	36705532	EGR3	5.24138	-
chr13	36705519	36705533	EGR1	17.25	-
chr13	36705520	36705535	EGR3	5.37931	-
chr13	36705522	36705536	EGR1	16.3462	-
chr13	36705541	36705555	Mecom	8.17978	-
chr13	36728912	36728927	STAT1::STAT2	9.19697	+
chr13	36728913	36728927	SPI1	7.56364	-
chr13	36728927	36728940	POU2F2	10.4138	-
chr13	36728940	36728954	Bcl6	10.9677	+
chr13	36728949	36728959	RELA	8.43878	+
chr13	36728950	36728960	REL	11.7172	-
chr13	36728950	36728960	RELA	12.1939	-
chr13	36728991	36729009	KLF13	4.01724	+
chr13	36728992	36729006	KLF14	13.0862	+
chr13	36728992	36729000	Pax2	9.71111	+
chr13	36728993	36729004	KLF16	10.8621	+
chr13	36728993	36729004	SP3	11.0976	+
chr13	36728994	36729002	MGA	11.4545	-
chr13	36728997	36729011	GLIS2	9.77049	+
chr13	36728998	36729009	E2F4	12.8793	-
chr13	36728998	36729009	E2F6	13.4138	-
chr13	36871917	36871934	RARA(var.2)	2.13115	+
chr13	36871917	36871934	Rarb(var.2)	-1.68182	+
chr13	36871937	36871949	HES5	1.08621	-
chr13	36871937	36871949	HES7	4.55172	+
chr13	36871971	36871979	MGA	11.2576	-
chr13	36871971	36871979	TBX1	11.1837	-
chr13	36871971	36871979	TBX15	11.1346	-
chr13	36871971	36871979	TBX4	11.3265	-
chr13	36871971	36871979	TBX5	10.3621	-
chr13	36871975	36871986	E2F4	14.4138	-
chr13	36871975	36871986	E2F6	13.2586	-
chr13	36871982	36871993	NRF1	15.4364	+
chr13	36871986	36871997	GCM1	10.7959	-
chr13	36871986	36871995	THAP1	12.1316	+
chr13	36871993	36872006	Hes2	12.0952	+
chr13	36871996	36872006	Arntl	11.6885	+
chr13	36871996	36872008	HES5	10.6034	-
chr13	36871996	36872008	HES7	7.08621	-
chr13	36871996	36872007	MAX::MYC	16.051	+
chr13	36871996	36872006	Mitf	10.4898	+
chr13	36871996	36872006	Myc	14.3091	-
chr13	36871996	36872007	USF2	11.2449	-
chr13	36871997	36872007	BHLHE40	12.0192	-
chr13	36871997	36872007	CLOCK	12.4545	-
chr13	36871997	36872007	Hes1	9.99301	-
chr13	36871997	36872007	HEY1	13.5091	-
chr13	36871997	36872007	HEY2	11.6207	+
chr13	36871997	36872007	MAX	14.9423	-
chr13	36871997	36872008	MAX::MYC	9.94898	-
chr13	36871997	36872007	MLX	12.5143	+
chr13	36871997	36872007	MLXIPL	12.4848	+
chr13	36871997	36872007	MNT	14.6364	-
chr13	36871997	36872005	Mycn	12.7377	+
chr13	36871997	36872007	Npas2	12.7377	-
chr13	36871997	36872007	Tcfl5	9.87903	-
chr13	36871997	36872007	TFE3	13.1837	-
chr13	36871997	36872007	TFEB	13.6154	-
chr13	36871997	36872007	TFEC	11.4024	-
chr13	36871998	36872006	ARNT::HIF1A	11.4079	-
chr13	36871998	36872006	Id2	13.7541	+
chr13	36871998	36872006	Mlxip	13.377	+
chr13	36871998	36872008	Myc	11.0364	+
chr13	36871999	36872007	Mycn	14.4426	-
chr13	36872001	36872016	JUND(var.2)	15.5957	+
chr13	36872002	36872015	JUN	14.6735	+
chr13	36872003	36872017	ATF7	18.0714	-
chr13	36872003	36872017	BATF3	17.1212	+
chr13	36872003	36872017	CREB3	8.87143	+
chr13	36872004	36872012	Atf3	12.3443	+
chr13	36872004	36872016	Creb5	18.3636	-
chr13	36872004	36872014	Crem	12.918	+
chr13	36872004	36872016	JDP2(var.2)	18.8163	-
chr13	36872004	36872019	JUND(var.2)	11.5745	-
chr13	36872005	36872013	Atf1	11.2459	+
chr13	36872005	36872018	JUN	12.4898	-
chr13	36872006	36872014	CREB1	13.5495	-
chr13	36872006	36872016	Crem	14.623	-
chr13	36872010	36872020	HOXC10	11.1091	+
chr13	36872021	36872040	CTCF	8.2459	+
chr13	36872021	36872032	GCM1	10.5102	-
chr13	36872022	36872034	TFAP2A(var.2)	15.1636	+
chr13	36872022	36872034	TFAP2B	14.4182	+
chr13	36872022	36872034	TFAP2C	14.3469	-
chr13	36872022	36872037	ZIC4	10.1636	-
chr13	36872028	36872047	CTCF	9.57377	+
chr13	36872029	36872044	ZIC3	12.1857	-
chr13	36872029	36872044	ZIC4	13.1455	-
chr13	36872030	36872044	GLIS2	9.40984	-
chr13	36872030	36872044	ZIC1	10.9787	-
chr13	36920289	36920303	Zfx	13.803	+
chr13	36920296	36920308	TFAP2A(var.2)	12.2364	-
chr13	36920296	36920308	TFAP2B	10.8364	-
chr13	36920296	36920308	TFAP2C	10.8776	-
chr13	36920297	36920308	TFAP2A	15.0182	-
chr13	36920297	36920308	TFAP2B(var.2)	14.1636	-
chr13	36920297	36920308	TFAP2C(var.2)	12.9038	-
chr13	36920301	36920313	E2F1	11.1803	-
chr13	36920304	36920316	ZBTB7A	15.1143	+
chr13	36920305	36920317	GLI2	13.2931	+
chr13	36920305	36920317	ZBTB7B	10.9483	+
chr13	36920305	36920317	ZBTB7C	12.3065	+
chr13	36920308	36920325	SP4	11.4182	+
chr13	36920310	36920321	Klf1	12.5	+
chr13	36920310	36920325	Klf12	9.83607	+
chr13	36920310	36920324	KLF14	13.8276	+
chr13	36920311	36920322	KLF16	14.9828	+
chr13	36920311	36920321	Klf4	14.7959	-
chr13	36920311	36920321	KLF5	13.5102	+
chr13	36920311	36920322	SP3	14.6829	+
chr13	36920311	36920323	SP8	16.0132	+
chr13	36920312	36920327	EGR3	14.6897	+
chr13	36920312	36920328	EGR4	16.8	+
chr13	36920313	36920325	ZBTB7A	12.8571	+
chr13	36920314	36920326	GLI2	11.5	+
chr13	36920314	36920326	ZBTB7B	12.7414	+
chr13	36920314	36920326	ZBTB7C	11.7258	+
chr13	36920317	36920332	Znf423	8.52809	+
chr13	36920318	36920332	EBF1	10.918	+
chr13	36920331	36920342	NRF1	11.7091	-
chr13	36920338	36920351	NFKB1	3.63265	-
chr13	36920338	36920351	NFKB2	9.43939	+
chr13	36920342	36920357	EGR3	11.1379	+
chr13	36920342	36920358	EGR4	10.5455	+
chr13	36920344	36920355	EGR2	10.4483	+
chr13	36920345	36920356	E2F4	10.8448	-
chr13	36920355	36920366	Myog	11.2245	-
chr13	36920355	36920364	ZEB1	13.6364	+
chr13	36920356	36920369	Myod1	12.2653	+
chr13	36920356	36920366	NHLH1	11.5172	+
chr13	36920356	36920366	TCF3	12.8269	+
chr13	36920356	36920366	TCF4	12.7551	+
chr13	36920357	36920368	NRF1	10.0909	+
chr13	36920357	36920366	SNAI2	11.5581	-
chr13	36920367	36920377	Hand1::Tcf3	11.8876	-
chr13	36920374	36920391	Gmeb1	10.8026	-
chr13	36920392	36920406	Bcl6	11.0161	+
chr13	36944302	36944323	REST	7.59184	-
chr13	36944332	36944350	EWSR1-FLI1	-5.11842	+
chr13	36944337	36944344	SPIB	11.2333	+
chr13	36944339	36944350	Foxo1	11.8966	-
chr13	36944388	36944398	NHLH1	11.2586	-
chr13	36944393	36944408	Pparg::Rxra	10.9459	+
chr13	36992375	36992389	BATF3	0.030303	-
chr13	36992386	36992401	NR2C2	8.61429	-
chr13	36992386	36992401	Pparg::Rxra	13.2613	-
chr13	36992388	36992399	Spz1	11.2455	-
chr13	36992394	36992409	NFYB	14.1346	+
chr13	36992397	36992414	Hmx1	10.4146	+
chr13	36992397	36992414	Hmx2	11.5263	+
chr13	36992397	36992414	Hmx3	10.1463	+
chr13	36992398	36992410	PBX1	11.8571	+
chr13	36992401	36992409	Dux	12.8689	+
chr13	36992401	36992411	Gfi1	10.7927	+
chr13	36992417	36992427	NFATC3	10.8182	+
chr13	36992418	36992425	NFATC2	12.2022	+
chr13	36992423	36992435	INSM1	9.14286	-
chr13	36992435	36992452	Dmbx1	13.3816	-
chr13	36992438	36992448	GSC	11.9811	+
chr13	36992438	36992448	GSC2	11.5763	+
chr13	36992438	36992447	PITX3	11.7115	+
chr13	36992439	36992450	Crx	14.0172	-
chr13	36992439	36992447	Pitx1	11	+
chr13	36992439	36992447	RHOXF1	9.98077	+
chr13	36992478	36992489	DUX4	9.93617	-
chr13	37005857	37005878	REST	5.36735	+
chr13	37005866	37005879	NFKB1	5.32653	+
chr13	37005866	37005879	NFKB2	13.1061	-
chr13	37005870	37005884	ZIC1	5.48936	+
chr13	37005870	37005885	ZIC3	8.84286	+
chr13	37005870	37005885	ZIC4	10.2909	+
chr13	37005891	37005903	TFAP2A(var.2)	12.8	+
chr13	37005891	37005903	TFAP2B	12.0182	+
chr13	37005891	37005903	TFAP2C	11.7755	+
chr13	37005900	37005911	ELK4	11.5818	-
chr13	37005904	37005919	EGR3	6.89655	-
chr13	37005906	37005917	EGR2	11.569	-
chr13	37005911	37005919	TBX5	10.4138	+
chr13	37005940	37005952	TFAP2A(var.2)	14.3818	+
chr13	37005940	37005952	TFAP2B	12.9636	+
chr13	37005940	37005952	TFAP2C	12.949	+
chr13	37005949	37005965	EGR4	9.85455	-
chr13	37005950	37005965	EGR3	7.93103	-
chr13	37005952	37005966	EGR1	13.4038	-
chr13	37005952	37005963	EGR2	13.0345	-
chr13	37005963	37005977	Zfx	13.0909	+
chr13	37005970	37005981	NRF1	13.0364	+
chr13	37005984	37005996	HINFP	10.9091	-
chr13	37108199	37108214	HNF4G	11.4423	+
chr13	37108199	37108214	NR2C2	11.7571	+
chr13	37108199	37108214	Pparg::Rxra	13.2523	+
chr13	37108200	37108216	Hnf4a	8.67273	+
chr13	37108200	37108214	Nr2f6	8.42424	+
chr13	37108200	37108214	Rxra	2.5	+
chr13	37108200	37108214	RXRB	2.30909	+
chr13	37108200	37108214	RXRG	3.87234	+
chr13	37108265	37108278	Myod1	13.3061	-
chr13	37108267	37108278	Myog	13.7347	-
chr13	37108267	37108279	PKNOX1	3.42857	-
chr13	37108267	37108279	PKNOX2	5.72131	+
chr13	37108267	37108278	Tcf12	13.2653	-
chr13	37108267	37108279	TGIF2	8.97248	+
chr13	37108268	37108278	Ascl2	14.6	-
chr13	37108268	37108278	ID4	10.8361	-
chr13	37108268	37108281	Myod1	14.5918	+
chr13	37108268	37108279	Myog	14.1633	+
chr13	37108268	37108278	NHLH1	12.8276	-
chr13	37108268	37108279	Tcf12	13.6531	+
chr13	37108269	37108279	Myb	11.541	+
chr13	37173556	37173574	EWSR1-FLI1	-4.13158	+
chr13	37173580	37173592	Foxd3	12.913	+
chr13	37173594	37173605	Crx	11.069	-
chr13	37173595	37173612	Rarg(var.2)	-6.32727	-
chr13	37173609	37173620	CEBPA	11.551	+
chr13	37173614	37173625	Hoxa9	11.0132	+
chr13	37173627	37173635	Dux	12.0656	+
chr13	37173629	37173641	Foxd3	11.4239	-
chr13	37173637	37173647	HOXA13	11.6667	-
chr13	37173637	37173647	HOXB13	11.1455	-
chr13	37173637	37173647	Hoxd9	11.4167	-
chr13	37173638	37173647	CDX1	11.3962	-
chr13	37173641	37173653	GLI2	10.0517	-
chr13	37248122	37248133	NRF1	9.90909	-
chr13	37248130	37248146	EGR4	10.1455	-
chr13	37248131	37248146	EGR3	9.27586	-
chr13	37248133	37248144	EGR2	9.77586	-
chr13	37248146	37248157	SPDEF	9.54545	+
chr13	37248154	37248168	ZIC1	8.53191	+
chr13	37248154	37248169	ZIC3	12.8429	+
chr13	37248154	37248169	ZIC4	11.5636	+
chr13	37248164	37248175	NRF1	9.92727	-
chr13	37248183	37248195	GLI2	9.89655	+
chr13	37393287	37393300	TFAP2A(var.3)	9.31148	+
chr13	37393287	37393300	TFAP2B(var.3)	10.082	+
chr13	37393287	37393300	TFAP2C(var.3)	9.7931	+
chr13	37393288	37393300	TFAP2A(var.2)	10.8364	+
chr13	37393303	37393315	INSM1	9.87755	-
chr13	37393309	37393317	MEIS2	11.5574	+
chr13	37393313	37393329	EGR4	10.1091	-
chr13	37393314	37393326	TFAP2A(var.2)	14.3273	-
chr13	37393314	37393326	TFAP2B	14.0182	+
chr13	37393314	37393326	TFAP2C	13.7041	+
chr13	37393316	37393333	Gmeb1	11.3026	-
chr13	37393338	37393349	NRF1	12.8182	-
chr13	37393348	37393359	NRF1	10.4	+
chr13	37393353	37393364	NRF1	19.0545	-
chr13	37393354	37393365	NRF1	16.1636	+
chr13	37393381	37393399	E2F3	11.6545	-
chr13	37393382	37393398	E2F2	10.6829	-
chr13	37393384	37393396	E2F1	11.6393	-
chr13	37393391	37393402	Spz1	10.7	-
chr13	37393395	37393412	RARA(var.2)	6.03279	-
chr13	37494871	37494881	Ascl2	11.1714	+
chr13	37494906	37494919	SMAD2::SMAD3::SMAD4	10.6721	+
chr13	37494907	37494922	PRDM1	13.5455	-
chr13	37494907	37494924	RARA(var.2)	7.14754	-
chr13	37494907	37494924	Rarb(var.2)	-4.0303	-
chr13	37494922	37494940	GATA1::TAL1	10.0545	-
chr13	37494943	37494958	CENPB	9.82692	-
chr13	37494950	37494970	PPARG	6.18889	+
chr13	37494952	37494967	ESR2	10.6538	+
chr13	37494971	37494986	Nfe2l2	13.1515	+
chr13	37494975	37494990	MAF::NFE2	9.62295	+
chr13	37572902	37572919	RARA::RXRA	11.0714	-
chr13	37572904	37572919	ESR2	10.8077	-
chr13	37572905	37572920	Bach1::Mafk	7.03947	-
chr13	37572916	37572931	FOXA1	12.0612	+
chr13	37572957	37572975	KLF13	9.67241	+
chr13	37572958	37572969	Klf1	10.803	+
chr13	37572958	37572973	Klf12	9.65574	+
chr13	37572958	37572972	KLF14	9.37931	+
chr13	37572967	37572981	GLIS3	6.25758	-
chr13	37572983	37572997	GLIS3	3.34848	+
chr13	37572984	37572999	Znf423	7.68539	+
chr13	37572991	37573002	Klf1	12.0606	-
chr13	37574643	37574657	GATA2	11.6727	+
chr13	37574647	37574658	Gata4	12.7069	+
chr13	37574647	37574655	GATA5	10.4483	-
chr13	37574663	37574682	Nr1h3::Rxra	11.1129	-
chr13	37574671	37574682	BATF::JUN	11.9038	+
chr13	37574672	37574687	Nfe2l2	9.84848	-
chr13	37574673	37574684	FOS	12.3404	+
chr13	37574673	37574684	FOSL1	14.2	-
chr13	37574673	37574684	JUND	11.5957	-
chr13	37574674	37574685	FOSL2	12.9273	-
chr13	37574674	37574685	JUNB	13.6122	-
chr13	37574674	37574688	JUN(var.2)	12	-
chr13	37574675	37574682	FOS::JUN	11.9703	-
chr13	37574686	37574696	MSC	9.68293	-
chr13	37574687	37574702	TBP	10.6528	-
chr13	37574701	37574712	E2F6	10.9483	+
chr13	37574719	37574736	Rhox11	15.5789	-
chr13	37633782	37633792	ZNF740	12.5963	+
chr13	37633791	37633801	Myb	11.8033	+
chr13	37633797	37633808	Gabpa	13.2623	-
chr13	37633799	37633809	ELK1	11.9362	-
chr13	37633799	37633809	ELK3	11.7069	-
chr13	37633799	37633809	ERF	11.3286	-
chr13	37633799	37633809	ETV1	10.9091	-
chr13	37633799	37633809	ETV3	10.7042	-
chr13	37633813	37633831	NFYA	11.5366	+
chr13	37633814	37633824	ELK1	9.87234	-
chr13	37633814	37633824	ELK3	11.1034	-
chr13	37633814	37633824	ERF	14.4	-
chr13	37633814	37633824	ETV1	10.9273	-
chr13	37633814	37633824	ETV3	13.7887	-
chr13	37633814	37633824	ETV5	11.5636	-
chr13	37633814	37633824	ETV6	12.8077	-
chr13	37633814	37633824	FEV	10.9038	-
chr13	37633819	37633834	NFYB	10.9423	-
chr13	37633835	37633850	SP2	17.3276	-
chr13	37633837	37633851	KLF14	8.94828	-
chr13	37633839	37633850	KLF16	12.7931	-
chr13	37633839	37633850	SP1	16.2885	-
chr13	37633839	37633850	SP3	12.5203	-
chr13	37633840	37633850	KLF5	15.1633	-
chr13	37633841	37633852	E2F4	12.7931	+
chr13	37633844	37633859	SP2	14.6379	-
chr13	37633848	37633869	ZNF263	17	+
chr13	37633855	37633866	ELK4	11.6	-
chr13	37633855	37633865	ETV6	11.0769	+
chr13	37633856	37633867	Gabpa	11.2623	+
chr13	37633857	37633872	SP2	15	-
chr13	37633858	37633876	EWSR1-FLI1	-7.73684	+
chr13	37633858	37633875	SP4	5.72727	-
chr13	37633861	37633872	SP1	14.6923	-
chr13	37633861	37633872	Spz1	10.9455	+
chr13	37633862	37633872	KLF5	12.9184	-
chr13	37633869	37633885	EGR4	10.6364	-
chr13	37633869	37633882	TFAP2A(var.3)	11.8361	+
chr13	37633869	37633882	TFAP2B(var.3)	10.9672	-
chr13	37633869	37633882	TFAP2C(var.3)	11.2241	+
chr13	37633871	37633886	SP2	18.569	-
chr13	37633872	37633887	Klf12	14.6721	-
chr13	37633872	37633889	SP4	11.5091	-
chr13	37633873	37633887	KLF14	12.6897	-
chr13	37633874	37633886	SP8	11.9868	-
chr13	37633875	37633886	KLF16	13.0862	-
chr13	37633875	37633886	SP1	16.5962	-
chr13	37633875	37633886	SP3	13.3577	-
chr13	37633876	37633887	Klf1	14.6515	-
chr13	37633876	37633886	Klf4	16.4286	+
chr13	37633876	37633886	KLF5	16.2857	-
chr13	37633888	37633897	THAP1	9.82895	+
chr13	37633890	37633911	REST	9.5102	+
chr13	37633896	37633907	TFAP2A	10.9636	-
chr13	37633896	37633907	TFAP2B(var.2)	10.4545	-
chr13	37633896	37633907	TFAP2C(var.2)	10.8462	-
chr13	37662988	37663002	Stat4	14.8966	-
chr13	37662990	37663001	Stat5a::Stat5b	14.4082	+
chr13	37662991	37663002	STAT1	14.8909	-
chr13	37662991	37663002	STAT3	15.2653	-
chr13	37663000	37663009	Nkx3-1	12.8	+
chr13	37663000	37663009	NKX3-2	11.8654	+
chr13	37663023	37663034	SP1	12.9038	-
chr13	37663024	37663034	KLF5	13.0204	-
chr13	37663043	37663064	IRF1	10.1935	+
chr13	37663051	37663066	STAT1::STAT2	11.8636	+
chr13	37679733	37679748	Pparg::Rxra	14.982	+
chr13	37679749	37679757	Pax2	9.71111	+
chr13	37679754	37679765	TFAP2A	12.8	+
chr13	37679754	37679765	TFAP2B(var.2)	12.6	+
chr13	37679754	37679765	TFAP2C(var.2)	11.6538	+
chr13	37679756	37679767	NRF1	12.2727	+
chr13	37679763	37679774	YY2	13.8333	+
chr13	37679764	37679776	YY1	19.0769	-
chr13	37679791	37679802	RUNX1	11.5	-
chr13	37679791	37679800	RUNX2	11.8269	+
chr13	37679791	37679801	RUNX3	13.7885	+
chr13	37679800	37679813	HSF2	8.32727	+
chr13	37679815	37679825	MSC	11.1341	-
chr13	37723797	37723810	SMAD2::SMAD3::SMAD4	13.7541	-
chr13	37723827	37723837	GBX1	11.8358	-
chr13	37723828	37723836	BSX	10.566	-
chr13	37723828	37723836	Dlx2	10.38	-
chr13	37723828	37723836	Dlx3	10.3356	-
chr13	37723828	37723836	Dlx4	10.6372	-
chr13	37723828	37723836	DLX6	10.9492	-
chr13	37723828	37723836	EN1	10.7119	-
chr13	37723828	37723836	MSX1	11.4286	-
chr13	37723828	37723836	MSX2	11.9455	-
chr13	37723828	37723836	Msx3	11.3208	-
chr13	37723828	37723836	Prrx2	10.0442	-
chr13	37723829	37723837	Nobox	11.9239	+
chr13	37723833	37723850	BCL6B	-2.2	+
chr13	37723834	37723848	EBF1	10.5082	-
chr13	37723867	37723877	HMBOX1	13.6613	+
chr13	37862397	37862408	ETV2	10.5902	+
chr13	37862398	37862405	SPIB	11.2333	+
chr13	37862432	37862449	Hmx1	11.2927	+
chr13	37862432	37862449	Hmx2	10.1974	+
chr13	37862433	37862445	PBX1	11.2551	+
chr13	37862436	37862444	Dux	12.0656	+
chr13	37862437	37862448	Gfi1b	11.3276	+
chr13	37881050	37881066	Hnf4a	5.94545	-
chr13	37881055	37881067	Tcf7	12.5323	-
chr13	37881079	37881094	JUND(var.2)	10.7447	+
chr13	37881080	37881093	JUN	10.9184	+
chr13	37881081	37881094	ATF4	10.0984	+
chr13	37881082	37881094	JDP2(var.2)	5.34694	-
chr13	37881084	37881095	NFIL3	10.5253	+
chr13	37881095	37881106	FOS	13.1277	-
chr13	37881095	37881106	FOSL1	9.54545	+
chr13	37881095	37881106	JUND	10.8085	-
chr13	37881115	37881127	INSM1	11.3367	+
chr13	37881124	37881134	GCM2	11.3115	+
chr13	37881131	37881143	GLI2	10.8276	+
chr13	37881132	37881142	RUNX3	11.0385	+
chr13	37881174	37881185	Crx	11.1897	-
chr13	38020835	38020849	Bcl6	11.3387	-
chr13	38020842	38020852	TEAD1	11.5161	-
chr13	38020842	38020852	TEAD4	11.2903	-
chr13	38020843	38020851	TEAD3	12.551	-
chr13	38020845	38020858	HSF1	8.27869	-
chr13	38020845	38020858	HSF4	11.7439	-
chr13	38020857	38020868	USF2	12.0612	-
chr13	38020858	38020868	TFEB	10.8269	+
chr13	38020865	38020874	Nkx3-1	12.0727	+
chr13	38020865	38020874	NKX3-2	11.9231	+
chr13	38020890	38020905	SCRT1	10.9836	-
chr13	38020892	38020905	SCRT2	9.83607	-
chr13	38020911	38020921	TBR1	11.7447	-
chr13	38020911	38020922	TBX2	11.7273	-
chr13	38020912	38020922	TBX21	10.3091	-
chr13	38058877	38058895	IRF2	11.4679	+
chr13	38058877	38058892	PRDM1	13.7818	+
chr13	38058877	38058892	STAT1::STAT2	11.5303	-
chr13	38058880	38058893	SMAD2::SMAD3::SMAD4	10.9016	-
chr13	38058891	38058900	JDP2	8.82759	+
chr13	38058901	38058914	SMAD2::SMAD3::SMAD4	15.6557	-
chr13	38058907	38058921	Mecom	8.11236	+
chr13	38058921	38058932	NRF1	9.25455	+
chr13	38058927	38058938	STAT3	10.4694	+
chr13	38058931	38058944	NFKB1	4.93878	+
chr13	38058931	38058944	NFKB2	12.803	+
chr13	38058932	38058950	KLF13	9.60345	+
chr13	38058933	38058943	REL	13.2727	-
chr13	38058933	38058943	RELA	16.2959	-
chr13	38058958	38058973	ZBTB33	11.5303	-
chr13	38058999	38059009	REL	12.697	-
chr13	38067090	38067101	Gata1	11.6122	+
chr13	38067096	38067110	EBF1	8.21311	-
chr13	38067170	38067180	Hand1::Tcf3	12	+
chr13	38067173	38067186	NFKB1	5.26531	-
chr13	38067174	38067184	RELA	12.4796	+
chr13	38067175	38067185	REL	14.1212	-
chr13	38067175	38067185	RELA	13.9694	-
chr13	38099319	38099335	POU4F2	6.94545	-
chr13	38099319	38099335	POU4F3	10.252	-
chr13	38099321	38099335	POU4F1	10.4567	-
chr13	38099326	38099338	FOXC2	11.5644	-
chr13	38099327	38099338	FOXB1	12.7115	-
chr13	38099327	38099338	FOXC1	12.62	-
chr13	38099330	38099342	MEF2A	10.4032	-
chr13	38099330	38099342	MEF2B	8.30909	-
chr13	38099330	38099342	MEF2D	9.94545	-
chr13	38099343	38099356	Lhx3	12.3267	-
chr13	38099347	38099357	Hoxd9	10.5556	-
chr13	38099347	38099358	mix-a	12.1746	+
chr13	38099350	38099361	PHOX2A	11.62	-
chr13	38099350	38099361	Phox2b	11.4255	-
chr13	38099350	38099361	PROP1	10.2985	-
chr13	38099352	38099364	POU2F1	11.02	+
chr13	38099352	38099365	POU3F3	12.28	+
chr13	38099353	38099365	POU3F1	11.0602	+
chr13	38099355	38099371	POU4F2	6.10909	-
chr13	38099355	38099371	POU4F3	11.937	-
chr13	38099357	38099371	POU4F1	12.622	-
chr13	38099375	38099386	HOXA10	10.9057	-
chr13	38099375	38099385	HOXA13	13.7778	-
chr13	38099375	38099385	HOXB13	13.2182	-
chr13	38099375	38099385	HOXD13	14.0794	-
chr13	38099391	38099402	HOXA10	11.6226	-
chr13	38099391	38099401	HOXA13	15.0556	-
chr13	38099391	38099401	HOXB13	15.5091	-
chr13	38099391	38099401	HOXD13	14.873	-
chr13	38099391	38099401	Hoxd9	11.2917	-
chr13	38099392	38099401	CDX1	11.1509	-
chr13	38099392	38099403	CDX2	12.2881	-
chr13	38099393	38099408	NFYB	9.78846	-
chr13	38099398	38099410	TFAP2A(var.2)	11	-
chr13	38099414	38099426	Foxd3	12.3913	-
chr13	38099423	38099439	GLIS1	-8.17308	+
chr13	38099425	38099437	ZBTB7B	12.7759	+
chr13	38099425	38099437	ZBTB7C	11.1129	+
chr13	38099426	38099440	GLIS2	8.47541	+
chr13	38099440	38099451	CDX2	11.5763	+
chr13	38099441	38099452	HOXA10	10.566	+
chr13	38099442	38099451	CDX1	11.3962	+
chr13	38099442	38099452	HOXA13	11.6667	+
chr13	38099442	38099452	HOXB13	11.1455	+
chr13	38099442	38099452	Hoxd9	11.4167	+
chr13	38101371	38101383	GRHL1	12.2069	+
chr13	38101372	38101382	TFCP2	11.6667	+
chr13	38101393	38101407	EBF1	14.6393	+
chr13	38101405	38101420	FOXA1	11.6735	-
chr13	38101411	38101427	Pou2f3	13.561	+
chr13	38101412	38101426	POU1F1	11.7931	+
chr13	38101412	38101424	POU2F1	12.52	+
chr13	38101413	38101426	POU2F2	16.6897	-
chr13	38101413	38101425	POU3F1	12.3012	+
chr13	38101413	38101425	POU3F2	12.9355	+
chr13	38101414	38101423	POU3F4	10.8571	+
chr13	38101414	38101423	POU5F1B	12.3186	+
chr13	38101434	38101445	Nkx2-5(var.2)	11.6909	+
chr13	38101456	38101467	FOXH1	14.0577	+
chr13	38101468	38101481	SMAD2::SMAD3::SMAD4	14.6721	+
chr13	38101474	38101484	NHLH1	11.2069	-
chr13	38101474	38101484	TFAP4	9.94545	-
chr13	38101482	38101492	HMBOX1	12.2419	-
chr13	38105476	38105492	Vdr	2.65574	+
chr13	38105477	38105492	RXRA::VDR	6.27523	+
chr13	38105507	38105526	PAX5	10	-
chr13	38105517	38105528	ESRRB	7.84483	-
chr13	38105517	38105532	Nr5a2	10.6207	-
chr13	38105518	38105529	Esrra	8.14545	-
chr13	38105518	38105528	Esrrg	11.0204	-
chr13	38105542	38105559	Rhox11	10.8289	+
chr13	38105554	38105575	MAFG	11.0918	+
chr13	38105554	38105569	MAF::NFE2	9.83607	-
chr13	38105557	38105572	Bach1::Mafk	10.0395	-
chr13	38105558	38105573	Nfe2l2	11.4697	-
chr13	38105594	38105610	SOX8	-6.01515	-
chr13	38172928	38172941	POU2F2	9.62069	+
chr13	38172931	38172946	Pou5f1::Sox2	10.1774	-
chr13	38172950	38172961	E2F6	13.7931	+
chr13	38172970	38172981	Nkx2-5(var.2)	11.6182	-
chr13	38172984	38172998	Bcl6	16.7581	-
chr13	38172984	38173001	BCL6B	-13.8286	+
chr13	38172984	38172998	Stat4	13.9828	-
chr13	38192908	38192922	JUN(var.2)	12	+
chr13	38192909	38192922	SMAD2::SMAD3::SMAD4	10.0164	-
chr13	38192911	38192922	FOSL2	11.6182	+
chr13	38192911	38192922	JUNB	11.9184	+
chr13	38192912	38192923	FOS	13.617	+
chr13	38192912	38192923	FOSL1	13.9818	-
chr13	38192912	38192923	JUND	12.7872	-
chr13	38192912	38192923	NFE2	7.53061	-
chr13	38192913	38192924	FOSL2	13.5273	-
chr13	38192913	38192922	JDP2	11.6034	-
chr13	38192913	38192924	JUNB	13.4286	-
chr13	38192913	38192927	JUN(var.2)	13.5962	-
chr13	38192914	38192921	FOS::JUN	11.9703	-
chr13	38192926	38192943	Gmeb1	11.4605	-
chr13	38192928	38192939	NFIL3	13.8182	-
chr13	38192929	38192941	Creb5	8.05455	+
chr13	38192929	38192939	Crem	12.4426	+
chr13	38192929	38192941	DBP	10.6038	+
chr13	38192929	38192941	HLF	11.2881	+
chr13	38192931	38192939	GMEB2	12.7429	-
chr13	38192980	38192995	Pou5f1::Sox2	10.121	+
chr13	38192984	38192998	POU1F1	11.6379	+
chr13	38192985	38192998	POU2F2	11.3621	-
chr13	38192985	38192997	POU3F1	12.7108	+
chr13	38192985	38192997	POU3F2	13.2903	+
chr13	38192991	38193009	MAFF	13.1556	-
chr13	38192993	38193005	Mafb	12.6629	+
chr13	38192993	38193008	MAFK	12.6889	-
chr13	38192993	38193004	NRL	10.8846	+
chr13	38193008	38193022	FOXF2	10.6444	-
chr13	38193008	38193019	FOXP2	10.8636	-
chr13	38193010	38193021	FOXH1	11.1923	-
chr13	38444539	38444550	E2F6	10.6897	-
chr13	38444552	38444572	PPARG	13.6222	+
chr13	38444556	38444569	SMAD2::SMAD3::SMAD4	10.6393	+
chr13	38444576	38444595	CTCF	11.541	+
chr13	38444583	38444594	TBX2	12.6182	+
chr13	38444584	38444597	SMAD2::SMAD3::SMAD4	16.2459	-
chr13	38444584	38444592	TBX1	11.102	+
chr13	38444584	38444592	TBX15	10.9038	+
chr13	38444584	38444592	TBX4	11.9592	+
chr13	38444584	38444592	TBX5	11.5345	+
chr13	38444629	38444641	Foxa2	12.61	-
chr13	38444629	38444646	Foxj3	10.974	+
chr13	38444629	38444646	Foxk1	10.2468	+
chr13	38444630	38444645	FOXA1	11.449	-
chr13	38444631	38444642	FOXB1	10.9808	+
chr13	38444631	38444642	FOXC1	11.22	+
chr13	38444631	38444643	FOXC2	12.1683	+
chr13	38444634	38444642	Foxj2	11.6452	+
chr13	38444634	38444642	FOXO3	9.59091	+
chr13	38444635	38444647	PBX1	13.8571	+
chr13	38444638	38444646	Dux	12.0656	+
chr13	38491322	38491343	IRF1	14.7581	+
chr13	38491324	38491339	STAT1::STAT2	15.7727	+
chr13	38491326	38491347	IRF1	13.9677	+
chr13	38491326	38491340	IRF7	10.4032	-
chr13	38491326	38491340	IRF8	0.272727	-
chr13	38491326	38491341	IRF9	6.43636	-
chr13	38491340	38491361	IRF1	13.0484	+
chr13	38491345	38491366	IRF1	10.2097	+
chr13	38491345	38491355	Sox3	13.6724	+
chr13	38491345	38491355	Sox6	10.9143	+
chr13	38491346	38491358	Foxd3	12.837	+
chr13	38491346	38491361	FOXP1	15.3521	-
chr13	38491347	38491359	FOXC2	10.9703	-
chr13	38491351	38491366	FOXP1	11.3099	-
chr13	38491355	38491370	MEF2C	10.7966	-
chr13	38491368	38491384	Hnf4a	2.8	-
chr13	38491376	38491385	THAP1	9.96053	+
chr13	38740689	38740700	TBX20	11.303	-
chr13	38740691	38740699	TBX1	11.9388	-
chr13	38740691	38740699	TBX4	10.8571	-
chr13	38740695	38740704	ZEB1	11.2545	+
chr13	38740721	38740732	MAX::MYC	10.6837	-
chr13	38740721	38740729	Mycn	11.2787	+
chr13	38740721	38740731	TFEB	11.6731	+
chr13	38825523	38825540	Ar	6.60345	+
chr13	38825523	38825540	NR3C1	7.4898	+
chr13	38825523	38825540	NR3C2	6.2766	-
chr13	38825545	38825553	NR4A2	11.4141	-
chr13	38825549	38825560	HOXC13	10.4194	+
chr13	38825550	38825560	HOXA13	11.25	+
chr13	38825550	38825560	HOXB13	10.8	+
chr13	38825550	38825560	HOXD13	11.2222	+
chr13	38825588	38825605	BCL6B	-4.4	-
chr13	38825588	38825602	Stat4	15.4655	-
chr13	38825590	38825601	Stat5a::Stat5b	12.8571	+
chr13	38825591	38825605	Bcl6	15.629	+
chr13	38825591	38825602	STAT1	14.0545	-
chr13	38825591	38825602	STAT3	13.7143	+
chr13	38825591	38825605	Stat4	11.3448	+
chr13	38825592	38825603	Stat5a::Stat5b	13.4694	-
chr13	38825600	38825621	IRF1	10.3548	-
chr13	38825605	38825622	Foxk1	10.4026	+
chr13	38825605	38825620	FOXP1	15.3521	+
chr13	38825606	38825627	IRF1	13.4677	-
chr13	38825607	38825619	FOXC2	10.9703	+
chr13	38825608	38825620	Foxd3	12.837	-
chr13	38825610	38825625	STAT1::STAT2	10.9545	-
chr13	38825626	38825637	RUNX1	11.9138	-
chr13	38874680	38874692	TAL1::TCF3	11.8764	+
chr13	38874680	38874694	Tcf21	10.8421	-
chr13	38874680	38874693	ZBTB18	13.8857	+
chr13	38874681	38874692	Myog	14.2653	-
chr13	38874681	38874692	Tcf12	14.7347	-
chr13	38874682	38874692	FIGLA	11.7931	+
chr13	38874682	38874692	MSC	12.4756	+
chr13	38874682	38874695	Myod1	14.9592	+
chr13	38874682	38874694	TAL1::TCF3	10.8876	-
chr13	38874682	38874692	TFAP4	11.1636	-
chr13	38874708	38874725	Foxj3	12.2468	+
chr13	38874708	38874725	Foxk1	13.5584	+
chr13	38874711	38874722	FOXP2	12.5758	+
chr13	38874712	38874723	Foxo1	11.4138	-
chr13	38874712	38874723	Foxq1	11.8776	-
chr13	38874713	38874721	FOXG1	12.7753	+
chr13	38874713	38874721	Foxj2	12.8065	+
chr13	38874741	38874753	PKNOX1	2	+
chr13	38874741	38874753	PKNOX2	2.11475	+
chr13	38874741	38874753	TGIF1	0.269231	+
chr13	38874741	38874753	TGIF2	7.94495	-
chr13	38874764	38874779	Pou5f1::Sox2	11.1532	-
chr13	38874769	38874777	MEIS2	13.5246	-
chr13	38874769	38874777	MEIS3	12.3846	-
chr13	38874770	38874777	MEIS1	10.3111	-
chr13	38874787	38874805	EWSR1-FLI1	-6.27632	-
chr13	38923898	38923909	STAT3	10.8776	-
chr13	38923904	38923925	REST	5.90816	+
chr13	38923929	38923941	ZBTB7A	11.1429	-
chr13	38923951	38923965	CREB3	10.6429	-
chr13	38923952	38923966	XBP1	9.61538	-
chr13	38923953	38923962	Creb3l2	10.8427	+
chr13	38923954	38923963	Creb3l2	11.5169	-
chr13	38923995	38924005	ETV6	10.7308	+
chr13	38923995	38924002	SPIB	11.2333	+
chr13	38924007	38924019	ZBTB7B	9.84483	+
chr13	38924007	38924019	ZBTB7C	11.3065	+
chr13	38924018	38924039	REST	5.95918	-
chr13	39141747	39141758	NRF1	9.41818	+
chr13	39141810	39141824	ATF7	7.78571	+
chr13	39141810	39141824	BATF3	5.78788	+
chr13	39141811	39141823	Creb5	9.90909	+
chr13	39141811	39141823	JDP2(var.2)	9.30612	+
chr13	39141811	39141826	JUND(var.2)	13.383	-
chr13	39141812	39141825	JUN	13.7143	-
chr13	39141836	39141850	Bcl6	11.5806	-
chr13	39261170	39261183	NFKB1	4.10204	-
chr13	39261170	39261183	NFKB2	10.3939	+
chr13	39261172	39261182	RELA	11.6327	-
chr13	39261177	39261193	ZNF143	2.13793	+
chr13	39261190	39261202	HINFP	12.0152	+
chr13	39261196	39261208	HINFP	12.0455	-
chr13	39261202	39261223	IRF1	9.74194	-
chr13	39261247	39261268	REST	7.08163	-
chr13	39564953	39564968	PRDM1	11.2545	+
chr13	39564969	39564984	PRDM1	12.3091	+
chr13	39564972	39564985	SMAD2::SMAD3::SMAD4	10.1475	-
chr13	39564980	39564990	TEAD1	11.629	+
chr13	39564980	39564990	TEAD4	12	+
chr13	39564981	39564989	TEAD3	12.551	+
chr13	39565001	39565016	Znf423	7.22472	+
chr13	39565016	39565030	Rfx1	9.82759	-
chr13	39565039	39565053	FOXF2	11.9444	+
chr13	39565039	39565056	Foxj3	13.4026	+
chr13	39565039	39565056	Foxk1	15.4805	+
chr13	39565039	39565054	FOXP1	11.9155	+
chr13	39565041	39565053	FOXC2	12.901	+
chr13	39565043	39565054	Foxq1	11.4184	-
chr13	39565044	39565052	FOXG1	12.7753	+
chr13	39565044	39565052	Foxj2	12.8065	+
chr13	39612172	39612184	E2F1	10.5902	+
chr13	39612220	39612234	Bcl6	13.1935	+
chr13	39612220	39612231	STAT3	11.2245	+
chr13	39612228	39612241	SCRT2	5.86885	+
chr13	39612228	39612241	ZBTB18	10.4429	+
chr13	39612270	39612280	ETV5	11	+
chr13	39612396	39612404	Pitx1	11.0182	-
chr13	39612411	39612422	YY2	12.9848	-
chr13	39612416	39612433	Hmx1	16.1098	+
chr13	39612416	39612433	Hmx2	15.9211	+
chr13	39612416	39612433	Hmx3	15.8293	+
chr13	39612419	39612428	VENTX	12	+
chr13	39612434	39612452	E2F3	4.41818	-
chr13	39612437	39612449	E2F1	10.7869	-
chr13	39612444	39612463	PAX5	10.4355	-
chr13	39612482	39612491	THAP1	10.6579	+
chr13	39612483	39612495	TFAP2A(var.2)	10.8364	+
chr13	39612483	39612496	TFAP2A(var.3)	18.4098	+
chr13	39612483	39612495	TFAP2B	11.6364	-
chr13	39612483	39612496	TFAP2B(var.3)	18.3607	+
chr13	39612483	39612495	TFAP2C	11.4694	-
chr13	39612483	39612496	TFAP2C(var.3)	18.4138	+
chr13	39612484	39612496	TFAP2A(var.2)	10.8364	-
chr13	39612488	39612497	THAP1	10.3158	-
chr13	39612491	39612502	E2F4	17.1034	+
chr13	39612491	39612502	E2F6	16.9655	+
chr13	39673636	39673646	NFIA	12.0444	+
chr13	39673636	39673645	NFIX	10.4894	+
chr13	39673642	39673652	POU6F2	10.8909	+
chr13	39673643	39673653	HOXB3	10.04	+
chr13	39673652	39673661	LIN54	12.5238	+
chr13	39673657	39673670	Lhx3	11.1287	+
chr13	39673672	39673690	RARA	-6.37879	-
chr13	39673674	39673690	Hoxb5	12.1818	-
chr13	39673674	39673690	Hoxd3	12.3636	+
chr13	39673676	39673688	Hoxa11	12.1774	-
chr13	39673677	39673688	HOXA10	11.3396	-
chr13	39673677	39673687	HOXC10	12.7636	-
chr13	39673677	39673688	HOXC11	12.5862	-
chr13	39673677	39673688	HOXC12	10.8182	-
chr13	39673677	39673687	HOXD11	11.4648	-
chr13	39673677	39673688	HOXD12	10.541	-
chr13	39673677	39673687	Hoxd9	11.1528	-
chr13	39673678	39673688	MEOX2	9.9505	-
chr13	39673679	39673687	NKX6-1	10.9661	-
chr13	39673679	39673689	POU6F2	11.1455	-
chr13	39673683	39673693	RORA	13.7753	-
chr13	39673688	39673703	FOXP1	11.0704	-
chr13	39673714	39673731	Six3	10.0921	-
chr13	39673718	39673726	RHOXF1	10.2308	+
chr13	39673735	39673750	JUND(var.2)	13.1277	+
chr13	39673735	39673744	Sox17	12	-
chr13	39673736	39673749	JUN	14	+
chr13	39673737	39673751	ATF7	8.7	+
chr13	40177664	40177678	JUN(var.2)	10.5962	+
chr13	40177688	40177698	REL	11.9596	+
chr13	40177722	40177733	Foxo1	14.1552	+
chr13	40177723	40177734	FOXP2	10.7879	-
chr13	40229719	40229730	Nkx2-5(var.2)	10.8545	-
chr13	40229748	40229759	Gabpa	11.2131	-
chr13	40229749	40229762	ELF3	8.32759	-
chr13	40229749	40229760	ELK4	12.4	+
chr13	40229750	40229762	EHF	11.918	-
chr13	40229750	40229762	ELF1	15.0545	-
chr13	40229750	40229762	ELF4	13.8525	-
chr13	40229750	40229761	ELF5	11.6727	-
chr13	40229750	40229760	ELK1	12.5957	-
chr13	40229750	40229760	ELK3	12.5862	-
chr13	40229750	40229760	ERG	11.6545	-
chr13	40229750	40229760	ETS1	11.4655	-
chr13	40229750	40229760	ETV1	11.4364	-
chr13	40229750	40229760	ETV3	12.8873	-
chr13	40229750	40229760	ETV4	11.5	-
chr13	40229750	40229760	ETV5	11.4909	-
chr13	40229750	40229760	ETV6	12.0577	-
chr13	40229750	40229760	FEV	11.9615	-
chr13	40229750	40229760	FLI1	11.1064	-
chr13	40229760	40229771	NRF1	11.1091	+
chr13	40229765	40229776	NRF1	18.6909	-
chr13	40229766	40229777	NRF1	18.4727	+
chr13	40229784	40229795	NRF1	14.4909	-
chr13	40229785	40229796	NRF1	13.9818	+
chr13	40229809	40229821	GLI2	10.2069	-
chr13	40229810	40229822	ZBTB7A	10.2429	-
chr13	40229817	40229836	PAX5	10.629	-
chr13	40229826	40229840	CREB3L1	10.7727	-
chr13	40436037	40436052	PRDM1	9.96364	+
chr13	40436046	40436056	Gfi1	12.3049	-
chr13	40436112	40436123	Stat5a::Stat5b	11.7143	-
chr13	40436118	40436131	Lhx3	10.7129	-
chr13	40436142	40436154	PBX1	12.3163	-
chr13	40436149	40436161	Foxd3	13.3478	+
chr13	40436159	40436169	NFIA	12.0444	-
chr13	40450565	40450579	JUN(var.2)	12.8077	+
chr13	40450567	40450582	Bach1::Mafk	6.64474	-
chr13	40450568	40450579	FOSL2	14.3636	+
chr13	40450568	40450579	JUNB	13.9796	+
chr13	40450569	40450580	FOS	14.0638	-
chr13	40450569	40450580	FOSL1	14.0364	+
chr13	40450569	40450580	JUND	14.4043	-
chr13	40450569	40450580	NFE2	9.22449	-
chr13	40450570	40450581	FOSL2	12.4545	-
chr13	40450570	40450579	JDP2	11.6034	-
chr13	40450570	40450581	JUNB	12.5714	-
chr13	40450570	40450584	JUN(var.2)	12.0577	-
chr13	40450571	40450578	FOS::JUN	11.9703	-
chr13	40450573	40450586	Myod1	13.5306	-
chr13	40450575	40450588	ZBTB18	9.9	-
chr13	40450576	40450587	Myog	12.8367	+
chr13	40450576	40450586	NHLH1	11.4483	-
chr13	40450576	40450587	Tcf12	12.5714	+
chr13	40450602	40450612	Ascl2	11.2143	+
chr13	40450619	40450630	Gfi1b	14.2759	-
chr13	40450619	40450630	RUNX1	12.8276	+
chr13	40450641	40450652	RUNX1	12.6034	-
chr13	40450658	40450672	EBF1	20.7377	-
chr13	40450664	40450677	NFKB1	7.81633	+
chr13	40450666	40450676	RELA	9.91837	-
chr13	40467148	40467162	MTF1	10.8415	+
chr13	40467162	40467173	Gabpa	12.7377	-
chr13	40467163	40467174	ELK4	14.5091	+
chr13	40467164	40467176	ELF4	8.77049	-
chr13	40467164	40467174	ELK1	10.4894	-
chr13	40467164	40467174	ELK3	11.7586	-
chr13	40467164	40467174	ERF	13.9714	-
chr13	40467164	40467174	ERG	12.9273	-
chr13	40467164	40467174	ETS1	13.3448	-
chr13	40467164	40467174	ETV1	11.4909	-
chr13	40467164	40467175	ETV2	11.0328	-
chr13	40467164	40467174	ETV3	12	-
chr13	40467164	40467174	ETV4	11.431	-
chr13	40467164	40467174	ETV6	13.1154	-
chr13	40467164	40467174	FEV	12.2308	-
chr13	40467164	40467174	FLI1	12.7234	-
chr13	40467174	40467189	MAFK	12.1333	+
chr13	40467177	40467189	Mafb	12.9551	-
chr13	40467178	40467189	NRL	12.5	-
chr13	40469707	40469718	JUND	9.61702	-
chr13	40469788	40469799	E2F6	11.6379	+
chr13	40469793	40469802	Nr2e1	11.3065	+
chr13	40615236	40615251	NFYB	18.1538	+
chr13	40615239	40615257	NFYA	24.1707	-
chr13	40615242	40615252	EN2	10.4746	+
chr13	40615242	40615257	MAFK	11.4222	+
chr13	40615243	40615251	Dux	12.1475	+
chr13	40615260	40615275	NFYB	11.1923	+
chr13	40615263	40615281	NFYA	13.9146	-
chr13	40615265	40615283	MAFF	10.5556	+
chr13	40615269	40615281	Mafb	11.191	-
chr13	40615270	40615281	NRL	11.3269	-
chr13	40615277	40615292	SP2	14.1897	-
chr13	40615278	40615292	EGR1	10.5	-
chr13	40615278	40615295	SP4	9.03636	-
chr13	40615279	40615293	KLF14	8.37931	-
chr13	40615281	40615292	KLF16	11.0862	-
chr13	40615281	40615292	SP1	13.4038	-
chr13	40615281	40615292	SP3	12.1707	-
chr13	40615282	40615293	Klf1	10.3333	-
chr13	40615282	40615292	Klf4	12.9184	+
chr13	40615282	40615292	KLF5	14.3673	-
chr13	40615283	40615294	E2F4	11.4828	+
chr13	40615305	40615315	MSC	9.7439	-
chr13	40615310	40615327	SP4	5.83636	+
chr13	40615311	40615325	EGR1	11.3462	+
chr13	40615312	40615327	Klf12	8.29508	+
chr13	40615313	40615324	SP3	10.4715	+
chr13	40615313	40615325	SP8	13.4342	+
chr13	40615314	40615324	ZNF740	10.4312	+
chr13	40615315	40615329	GLIS2	7.98361	+
chr13	40615315	40615327	INSM1	15.1122	-
chr13	40615315	40615327	TFAP2A(var.2)	11.5091	+
chr13	40615349	40615368	CTCF	9.19672	-
chr13	40615350	40615362	YY1	10.25	-
chr13	40615364	40615379	LEF1	9.93548	-
chr13	40677176	40677195	CTCF	8.36066	-
chr13	40677188	40677202	JUN(var.2)	11	+
chr13	40677188	40677202	Zfx	10.1515	-
chr13	40677191	40677206	Nfe2l2	9.07576	-
chr13	40677192	40677203	FOS	11.8511	+
chr13	40677192	40677203	FOSL1	10.4727	-
chr13	40677192	40677203	JUND	10.7872	+
chr13	40677192	40677203	NFE2	7.18367	+
chr13	40677193	40677204	FOSL2	13.7091	-
chr13	40677193	40677202	JDP2	10.4655	+
chr13	40677193	40677204	JUNB	12.6327	-
chr13	40677193	40677207	JUN(var.2)	10.3654	-
chr13	40677194	40677201	FOS::JUN	11.9703	+
chr13	40677214	40677231	Gmeb1	10.8026	-
chr13	40677217	40677231	KLF14	8.58621	+
chr13	40677219	40677234	EGR3	8.5	+
chr13	40677219	40677235	EGR4	13.7636	+
chr13	40677221	40677232	EGR2	12.5	+
chr13	40677222	40677234	TFAP2A(var.2)	11.9818	+
chr13	40677222	40677234	TFAP2B	11.6364	+
chr13	40677222	40677234	TFAP2C	12.051	+
chr13	40677247	40677259	TAL1::TCF3	10.6854	-
chr13	40677256	40677270	EGR1	11.6538	+
chr13	40677256	40677267	SP1	12.5192	+
chr13	40677278	40677288	Sox3	12.2931	-
chr13	40677278	40677288	Sox6	10.9286	-
chr13	40690349	40690367	MAFF	11.4222	-
chr13	40690351	40690366	MAF::NFE2	14.1311	-
chr13	40690352	40690366	JUN(var.2)	15.3269	+
chr13	40690354	40690369	Bach1::Mafk	9.65789	-
chr13	40690354	40690365	BATF::JUN	14.6923	+
chr13	40690355	40690366	FOSL2	14.8	+
chr13	40690355	40690366	JUNB	14.7143	+
chr13	40690355	40690370	Nfe2l2	11.5909	-
chr13	40690356	40690367	FOS	14.9574	-
chr13	40690356	40690367	FOSL1	15.6364	-
chr13	40690356	40690367	JUND	16.5957	-
chr13	40690356	40690367	NFE2	18.4694	-
chr13	40690357	40690368	FOSL2	16.4909	-
chr13	40690357	40690366	JDP2	16.6034	-
chr13	40690357	40690368	JUNB	16.2245	-
chr13	40690357	40690371	JUN(var.2)	15.6923	-
chr13	40690358	40690369	BATF::JUN	11.9038	-
chr13	40690358	40690365	FOS::JUN	11.9703	-
chr13	40690384	40690392	CREB1	13.5495	-
chr13	40690384	40690394	Crem	12.0164	-
chr13	40690388	40690398	SREBF2	11.0337	-
chr13	40690391	40690407	GLIS1	-10.8846	+
chr13	40690392	40690406	GLIS3	2.66667	+
chr13	40690395	40690406	RUNX1	11.1034	-
chr13	40690399	40690407	Sox2	12.8852	-
chr13	40690409	40690420	HOXC13	12.0968	-
chr13	40690420	40690440	PPARG	8.66667	+
chr13	40690421	40690438	ESR1	8.43939	+
chr13	40690421	40690438	NR3C1	4.16327	+
chr13	40690421	40690438	NR3C2	4.04255	-
chr13	40690422	40690437	ESR2	17.5192	-
chr13	40690430	40690440	Esrrg	10.3878	-
chr13	40690430	40690438	NR4A2	12.3131	-
chr13	40690439	40690450	Spz1	11.9909	+
chr13	40738372	40738383	Esrra	10.5455	+
chr13	40738403	40738417	EBF1	8.18033	-
chr13	40738421	40738435	JUN(var.2)	16.9038	+
chr13	40738423	40738434	BATF::JUN	16.5	+
chr13	40738424	40738435	FOSL2	12.9091	+
chr13	40738424	40738435	JUNB	13.5306	+
chr13	40738425	40738436	FOS	14.234	-
chr13	40738425	40738436	FOSL1	12.9818	-
chr13	40738425	40738436	JUND	14.4468	-
chr13	40738425	40738436	NFE2	16.449	-
chr13	40738426	40738437	FOSL2	14.2909	-
chr13	40738426	40738435	JDP2	16.6034	-
chr13	40738426	40738437	JUNB	14.3673	-
chr13	40738426	40738440	JUN(var.2)	12.5	-
chr13	40738427	40738438	BATF::JUN	11.9038	-
chr13	40738427	40738434	FOS::JUN	11.9703	-
chr13	40738448	40738466	RARA	-3.81818	-
chr13	40738450	40738465	RXRA::VDR	10.1101	-
chr13	40738451	40738467	Rarb	-2.46552	-
chr13	40738455	40738468	NR2F1	12.3061	-
chr13	40738459	40738471	INSM1	16.2449	-
chr13	40743269	40743283	ONECUT1	9.69231	+
chr13	40743269	40743283	ONECUT2	9.56897	+
chr13	40743269	40743283	ONECUT3	9.98876	+
chr13	40743271	40743288	Arx	10.131	-
chr13	40743271	40743282	PHOX2A	12.6	+
chr13	40743271	40743282	Phox2b	12.4043	+
chr13	40743271	40743282	PROP1	11.9104	+
chr13	40743272	40743282	PAX3	13.9811	+
chr13	40743272	40743282	PAX7	13.9273	+
chr13	40743274	40743284	Barhl1	9.88679	-
chr13	40743274	40743284	EN2	10.8814	+
chr13	40743274	40743284	ESX1	10.4583	+
chr13	40743274	40743284	GBX1	11.5821	+
chr13	40743274	40743284	GBX2	11.5319	+
chr13	40743274	40743284	HESX1	12.2182	-
chr13	40743274	40743284	LBX2	10.4915	+
chr13	40743274	40743284	MIXL1	10.0417	+
chr13	40743274	40743284	RAX	11.3729	+
chr13	40743274	40743283	VENTX	11.234	+
chr13	40743284	40743296	PBX1	11.5612	-
chr13	40743300	40743310	NFIA	12.4667	+
chr13	40743300	40743309	NFIX	10.5106	+
chr13	40743345	40743359	EGR1	11.7115	+
chr13	40743349	40743359	MZF1(var.2)	13.697	-
chr13	40743350	40743371	ZNF263	17.2857	-
chr13	40743351	40743361	KLF5	14.2041	+
chr13	40743351	40743362	SP1	13.6538	+
chr13	40743351	40743366	SP2	13.0517	+
chr13	40743351	40743362	SP3	11.0976	+
chr13	40743351	40743361	ZNF740	10.1009	+
chr13	40743353	40743363	ZNF740	11.8807	+
chr13	40743355	40743366	Klf1	10.2727	+
chr13	40743356	40743366	Klf4	12.5204	-
chr13	40743356	40743366	KLF5	14.1224	+
chr13	40755887	40755904	ESR1	12.5303	+
chr13	40755888	40755903	ESR2	16.9615	+
chr13	40755924	40755937	SCRT2	12.3934	+
chr13	40755925	40755938	Myod1	13.9592	-
chr13	40755928	40755939	Myog	12.4286	+
chr13	40755928	40755939	Tcf12	13.0816	+
chr13	40755928	40755938	TFAP4	13.3091	+
chr13	40755940	40755951	TBX2	10.7091	-
chr13	40755942	40755954	PKNOX2	3.18033	-
chr13	40755942	40755950	TBX1	11.102	-
chr13	40755942	40755950	TBX15	10.9038	-
chr13	40755942	40755950	TBX4	11.9592	-
chr13	40755942	40755950	TBX5	11.5345	-
chr13	40755947	40755957	HMBOX1	10.8548	-
chr13	40755975	40755993	MAFF	12.8222	-
chr13	40755977	40755998	MAFG	12.7347	+
chr13	40761453	40761473	RREB1	8.68807	-
chr13	40761454	40761475	ZNF263	18.449	+
chr13	40761457	40761473	EGR4	9.52727	-
chr13	40761459	40761473	KLF14	8.67241	-
chr13	40761459	40761474	SP2	15.6724	-
chr13	40761459	40761471	SP8	10.5921	-
chr13	40761460	40761472	SP8	14.9737	-
chr13	40761461	40761472	KLF16	14.4655	-
chr13	40761461	40761472	SP3	13.2033	-
chr13	40761461	40761471	ZNF740	12.3853	-
chr13	40761462	40761474	SP8	10.6842	-
chr13	40761463	40761474	KLF16	13.2241	-
chr13	40761463	40761474	SP1	15.5769	-
chr13	40761463	40761474	SP3	12.7561	-
chr13	40761464	40761474	Klf4	12.2755	+
chr13	40761464	40761474	KLF5	14.8367	-
chr13	40761474	40761492	NFYA	10.5122	+
chr13	40761480	40761495	NFYB	10.5769	-
chr13	40761532	40761540	Mycn	11.2787	+
chr13	40761570	40761581	TBX20	11.3636	-
chr13	40761573	40761583	NKX2-3	11.1731	+
chr13	40761573	40761582	Nkx3-1	11.7091	+
chr13	40761573	40761582	NKX3-2	11.6538	+
chr13	40765083	40765096	Myod1	11.4898	-
chr13	40765084	40765098	Tcf21	5.23684	-
chr13	40765086	40765096	Ascl2	10.9571	-
chr13	40765086	40765096	MSC	9.97561	-
chr13	40765086	40765097	Myog	14.5714	+
chr13	40765086	40765097	Tcf12	14.551	+
chr13	40765093	40765104	ELK4	11.1818	-
chr13	40765093	40765103	ETV6	13.2308	+
chr13	40765094	40765105	Gabpa	11.0492	+
chr13	40765096	40765111	JUND(var.2)	11.234	+
chr13	40765099	40765116	Ar	6.27586	-
chr13	40765099	40765111	Creb5	8.70909	+
chr13	40765099	40765111	JDP2(var.2)	7.97959	+
chr13	40765099	40765114	JUND(var.2)	10.2128	-
chr13	40765100	40765113	JUN	11.6327	-
chr13	40765104	40765114	Arntl	13.6557	+
chr13	40765104	40765116	HES7	2.03448	-
chr13	40765104	40765114	Mitf	11.6837	+
chr13	40765104	40765115	USF1	11.4898	-
chr13	40765105	40765115	BHLHE40	15.4231	+
chr13	40765105	40765115	BHLHE41	15.0962	-
chr13	40765105	40765115	Hes1	9.76923	-
chr13	40765105	40765115	HEY1	10.9636	-
chr13	40765105	40765115	HEY2	10.5517	+
chr13	40765105	40765115	MAX	12.5192	+
chr13	40765105	40765116	MAX::MYC	12.2959	-
chr13	40765105	40765115	MLX	15.0143	-
chr13	40765105	40765115	MLXIPL	14.2273	-
chr13	40765105	40765115	MNT	12.4848	+
chr13	40765105	40765115	Srebf1(var.2)	11.6724	+
chr13	40765105	40765115	SREBF2(var.2)	9.36364	+
chr13	40765105	40765115	Tcfl5	9.97581	-
chr13	40765105	40765115	TFE3	13.4082	+
chr13	40765105	40765115	TFEB	14.1538	+
chr13	40765105	40765115	TFEC	13.2439	-
chr13	40765105	40765116	USF2	12.1837	+
chr13	40765106	40765116	Arntl	12.541	-
chr13	40765106	40765119	Hes2	12.381	-
chr13	40765106	40765114	Id2	14.3443	-
chr13	40765106	40765114	Mlxip	12.6885	-
chr13	40765107	40765115	Mycn	12.7377	-
chr13	40765121	40765135	TCF7L2	11.8364	-
chr13	40765149	40765170	REST	6.96939	-
chr13	40765149	40765164	Sox1	2.93103	-
chr13	40765161	40765173	Ddit3::Cebpa	10.7556	-
chr13	40765163	40765184	REST	5.60204	+
chr13	40765166	40765181	HNF4G	11.2308	-
chr13	40765166	40765181	Pparg::Rxra	11.7117	-
chr13	40811038	40811056	GATA1::TAL1	11.9455	+
chr13	40811122	40811137	Bach1::Mafk	6.86842	+
chr13	40811123	40811137	Stat4	11	-
chr13	40811125	40811140	MAFK	11.0889	+
chr13	40811126	40811137	STAT3	10.449	-
chr13	40811131	40811148	Ar	8.41379	+
chr13	40811131	40811148	NR3C1	7.81633	+
chr13	40811131	40811148	NR3C2	9.93617	+
chr13	40918771	40918789	NFYA	9.36585	+
chr13	40918777	40918792	NFYB	11.4615	-
chr13	40918787	40918802	Bach1::Mafk	7.94737	+
chr13	40918816	40918832	Hoxb5	10.5844	+
chr13	40918818	40918828	EVX1	10.2642	-
chr13	40918818	40918828	MEOX2	10.0198	-
chr13	40918819	40918829	POU6F2	11.1455	-
chr13	40918822	40918832	SREBF2	10.6067	+
chr13	40918823	40918840	RARA::RXRA	8.92857	-
chr13	40918823	40918840	Rarb(var.2)	0.0606061	-
chr13	40918834	40918848	Bcl6	16.2419	-
chr13	40918834	40918848	Stat4	13.2414	-
chr13	40918836	40918847	Stat5a::Stat5b	14.2653	+
chr13	40918837	40918848	STAT1	16.3636	+
chr13	40918837	40918848	STAT3	14.3878	-
chr13	40918837	40918851	Stat4	15.7069	+
chr13	40918838	40918849	Stat5a::Stat5b	12.9184	-
chr13	40918852	40918867	ZIC4	10.2545	-
chr13	40918853	40918867	ZIC1	7.25532	-
chr13	40918858	40918874	ZNF143	9.48276	-
chr13	40920341	40920353	Tcf7	8.58065	+
chr13	40920358	40920370	EHF	10.8197	+
chr13	40920358	40920370	ELF1	11.3818	+
chr13	40920358	40920371	ELF3	7.74138	+
chr13	40920358	40920370	ELF4	10.1148	+
chr13	40920359	40920370	ELF5	12.0545	+
chr13	40920370	40920382	INSM1	11.9796	+
chr13	40920371	40920382	RUNX1	10.8103	+
chr13	40920416	40920423	MEIS1	10.3111	-
chr13	40924400	40924415	Nr5a2	10.2759	+
chr13	40924481	40924494	HSF1	11.1639	+
chr13	40924481	40924494	HSF2	10.6364	+
chr13	40924481	40924494	HSF4	13.5854	+
chr13	40945866	40945877	HOXC13	13.0161	+
chr13	40945904	40945923	CTCF	11.8197	-
chr13	40962950	40962965	NR2C2	9.45714	+
chr13	40962966	40962977	ETV2	9.93443	+
chr13	40962966	40962977	SPDEF	12.8	+
chr13	40962967	40962977	ERF	11.2	+
chr13	40962967	40962977	ERG	11.0545	+
chr13	40962967	40962977	ETS1	11.7759	+
chr13	40963013	40963023	ELK1	9.55319	-
chr13	40963029	40963044	ZIC3	7.15714	-
chr13	40963057	40963075	NFYA	9.21951	-
chr13	41052001	41052018	Foxk1	10.2857	-
chr13	41052035	41052045	NFAT5	11.129	-
chr13	41052035	41052045	NFATC1	10.9837	-
chr13	41052035	41052045	NFATC3	11.697	-
chr13	41052042	41052054	Foxa2	12.85	-
chr13	41052042	41052059	Foxj3	10.6104	+
chr13	41052043	41052058	FOXA1	11.0816	-
chr13	41052044	41052055	FOXB1	11.5577	+
chr13	41052044	41052055	FOXC1	13.22	+
chr13	41052044	41052056	FOXC2	13.5743	+
chr13	41052045	41052057	Foxd3	16.3587	-
chr13	41052046	41052057	Foxq1	14.3061	-
chr13	41052563	41052578	Stat6	11.5345	+
chr13	41052564	41052579	Stat6	13.4483	-
chr13	41052583	41052598	Pou5f1::Sox2	10.4597	-
chr13	41052624	41052638	RORA(var.2)	7	+
chr13	41052631	41052642	CDX2	14.6949	+
chr13	41052632	41052643	HOXA10	12.9623	+
chr13	41052632	41052644	Hoxa11	13.2742	+
chr13	41052632	41052643	HOXC11	14.0172	+
chr13	41052632	41052643	HOXC12	13.8364	+
chr13	41052632	41052643	HOXC13	10.4677	+
chr13	41052632	41052643	HOXD12	14.2787	+
chr13	41052633	41052642	CDX1	12.1132	+
chr13	41052633	41052643	HOXC10	13.4182	+
chr13	41052633	41052643	HOXD11	12.9577	+
chr13	41052633	41052643	HOXD13	12.2063	+
chr13	41052659	41052671	GRHL1	10.1379	+
chr13	41055159	41055167	MEIS2	13.6393	-
chr13	41055159	41055167	MEIS3	12.0769	-
chr13	41055160	41055167	MEIS1	10.3111	-
chr13	41055172	41055186	GLIS2	7.54098	-
chr13	41055175	41055187	ZBTB7B	9.72414	-
chr13	41055180	41055194	MTF1	7.04878	-
chr13	41055185	41055196	NRL	11.0192	-
chr13	41055191	41055206	Nr5a2	12.6897	-
chr13	41055192	41055207	NR2C2	12.6571	-
chr13	41055192	41055206	Nr2f6	8.80303	-
chr13	41055192	41055206	Rxra	3.68293	-
chr13	41055192	41055206	RXRB	0.272727	-
chr13	41055192	41055206	RXRG	2.31915	-
chr13	41055195	41055208	NR2F1	18.1224	-
chr13	41055209	41055217	NR4A2	12.3131	+
chr13	41055215	41055230	Znf423	8.77528	+
chr13	41060072	41060087	SOX21	0.204082	-
chr13	41060090	41060103	ATF4	10.5574	-
chr13	41060109	41060120	Gfi1b	11.2931	-
chr13	41060142	41060155	ELF3	14.2241	-
chr13	41060142	41060153	ELK4	11.6182	+
chr13	41060143	41060155	EHF	13.2131	-
chr13	41060143	41060155	ELF1	9.01818	-
chr13	41060143	41060155	ELF4	10.1311	-
chr13	41060143	41060154	ELF5	13.4	-
chr13	41060143	41060153	ERF	10.7571	-
chr13	41060143	41060153	ETS1	10.8276	-
chr13	41060143	41060153	ETV6	11.4423	-
chr13	41060151	41060165	Rfx1	9.81034	-
chr13	41060159	41060169	Ascl2	11.9	-
chr13	41060188	41060200	PROX1	10.2909	+
chr13	41078437	41078452	MAFK	10.3556	+
chr13	41078476	41078492	Hnf4a	4.14545	-
chr13	41078478	41078493	HNF4G	11.2308	-
chr13	41078485	41078502	RARA(var.2)	2.95082	-
chr13	41078485	41078501	Vdr	3.13115	-
chr13	41078508	41078521	POU2F2	10.1724	+
chr13	41078509	41078520	FOXC1	11.52	-
chr13	41078511	41078525	IRF7	15.871	-
chr13	41078511	41078526	IRF9	-1.18182	-
chr13	41078536	41078551	Bach1::Mafk	7.36842	-
chr13	41240692	41240703	NRF1	11.0545	-
chr13	41240693	41240707	ZIC1	6.46809	+
chr13	41240693	41240708	ZIC4	11.3818	+
chr13	41240694	41240705	NRF1	9.29091	-
chr13	41240708	41240723	SCRT1	7.59016	-
chr13	41240710	41240723	SCRT2	6.96721	-
chr13	41240746	41240758	ZBTB7A	10.1571	+
chr13	41240782	41240794	ZBTB7A	11	+
chr13	41240783	41240795	ZBTB7B	10.0517	+
chr13	41240783	41240795	ZBTB7C	11.3065	+
chr13	41240784	41240799	NR2C2	9.51429	-
chr13	41240785	41240796	E2F4	11.7414	-
chr13	41240788	41240802	ZIC1	10.7234	+
chr13	41240788	41240803	ZIC4	12.6545	+
chr13	41240791	41240802	TFAP2A	13.3818	+
chr13	41240791	41240802	TFAP2B(var.2)	13.0727	+
chr13	41240791	41240802	TFAP2C(var.2)	12.2885	+
chr13	41240796	41240807	NRF1	13.4182	+
chr13	41240801	41240811	Hes1	9.74126	-
chr13	41240801	41240812	NRF1	14.1636	-
chr13	41240801	41240811	Tcfl5	10.75	-
chr13	41240802	41240813	NRF1	14.1636	+
chr13	41240803	41240813	Hes1	9.74126	+
chr13	41240803	41240813	Tcfl5	10.75	-
chr13	41345328	41345344	EGR4	10.4545	+
chr13	41345330	41345347	SP4	4.92727	+
chr13	41345331	41345342	E2F4	12.0517	-
chr13	41345332	41345346	KLF14	7.91379	+
chr13	41345333	41345347	EGR1	12.5	+
chr13	41345333	41345343	Klf4	12.6531	-
chr13	41345333	41345343	KLF5	14.449	+
chr13	41345333	41345344	SP1	15.0769	+
chr13	41345333	41345348	SP2	14.4138	+
chr13	41345341	41345352	Gabpa	10.8525	-
chr13	41345343	41345354	ELF5	11.1273	-
chr13	41345343	41345353	ETV6	11.1923	-
chr13	41345347	41345358	Gabpa	16.1148	-
chr13	41345348	41345359	ELK4	16.9273	+
chr13	41345349	41345361	ELF1	9.92727	-
chr13	41345349	41345361	ELF4	8.18033	-
chr13	41345349	41345359	ELK1	13.6383	-
chr13	41345349	41345359	ELK3	12.9828	-
chr13	41345349	41345359	ERF	12.8857	-
chr13	41345349	41345359	ERG	12.6727	-
chr13	41345349	41345359	ETS1	13.3103	-
chr13	41345349	41345359	ETV1	12.9273	-
chr13	41345349	41345359	ETV3	12.1831	-
chr13	41345349	41345359	ETV4	12.5345	-
chr13	41345349	41345359	ETV5	12.8727	-
chr13	41345349	41345359	ETV6	12.0769	-
chr13	41345349	41345359	FEV	12.4231	-
chr13	41345349	41345359	FLI1	12.9362	-
chr13	41345372	41345386	PLAG1	10.0408	-
chr13	41345373	41345387	PLAG1	8.96939	-
chr13	41363517	41363534	SP4	6.21818	+
chr13	41363519	41363530	Klf1	12.2121	+
chr13	41363519	41363534	Klf12	10	+
chr13	41363519	41363533	KLF14	14.8276	+
chr13	41363520	41363534	EGR1	13.1154	+
chr13	41363520	41363531	KLF16	15.9828	+
chr13	41363520	41363530	Klf4	12.9694	-
chr13	41363520	41363531	SP3	16.6911	+
chr13	41363520	41363532	SP8	17.4474	+
chr13	41363526	41363537	Gabpa	15.3115	-
chr13	41363527	41363540	ELF3	10.8966	-
chr13	41363527	41363538	ELK4	14.8	+
chr13	41363527	41363539	HINFP	10.0303	+
chr13	41363527	41363542	STAT1::STAT2	10.5455	+
chr13	41363528	41363540	EHF	12.5574	-
chr13	41363528	41363540	ELF1	12.6545	-
chr13	41363528	41363540	ELF4	13.5574	-
chr13	41363528	41363539	ELF5	13.5091	-
chr13	41363528	41363538	ELK1	12.8085	-
chr13	41363528	41363538	ELK3	12.931	-
chr13	41363528	41363538	ERF	12.6	-
chr13	41363528	41363538	ERG	12.5273	-
chr13	41363528	41363538	ETS1	13.1207	-
chr13	41363528	41363538	ETV1	12.7455	-
chr13	41363528	41363539	ETV2	13.1803	-
chr13	41363528	41363538	ETV3	12.9296	-
chr13	41363528	41363538	ETV4	12.569	-
chr13	41363528	41363538	ETV5	12.6727	-
chr13	41363528	41363538	ETV6	16.3654	-
chr13	41363528	41363538	FEV	12.75	-
chr13	41363528	41363538	FLI1	12.4255	-
chr13	41363528	41363542	SPI1	9.25455	-
chr13	41363528	41363542	SPIC	11.1127	-
chr13	41363542	41363554	INSM1	12.5306	+
chr13	41363543	41363554	TFAP2A	11.6727	-
chr13	41363544	41363558	EGR1	15.5192	-
chr13	41363547	41363558	SP3	12.1626	-
chr13	41363547	41363559	SP8	11.7105	-
chr13	41363560	41363576	EGR4	9.78182	-
chr13	41363562	41363574	ZBTB7B	10.5172	-
chr13	41363562	41363574	ZBTB7C	12.1129	-
chr13	41363563	41363575	ZBTB7A	13.0286	-
chr13	41363565	41363577	SP8	12.3289	-
chr13	41438464	41438479	FOXP1	11.3803	+
chr13	41438467	41438475	GATA3	12.6727	+
chr13	41438490	41438507	Foxj3	10.5584	+
chr13	41438494	41438511	Foxj3	11.1558	+
chr13	41438494	41438509	HNF1A	9.80519	+
chr13	41438494	41438508	ONECUT3	9.49438	+
chr13	41438496	41438507	FOXB1	11.0769	+
chr13	41438496	41438507	FOXC1	12.26	+
chr13	41438496	41438508	FOXC2	13.1287	+
chr13	41438497	41438509	Foxd3	11.9239	-
chr13	41438499	41438515	POU4F2	6.78182	+
chr13	41438500	41438511	FOXB1	11.0769	+
chr13	41438500	41438511	FOXC1	12.26	+
chr13	41438500	41438512	FOXC2	11.3564	+
chr13	41438502	41438517	HNF1A	10.3377	+
chr13	41438506	41438518	Foxa2	12.55	-
chr13	41438506	41438523	Foxj3	12.9351	+
chr13	41438506	41438523	Foxk1	12.039	+
chr13	41438507	41438522	FOXA1	12.2653	-
chr13	41438508	41438519	FOXB1	13.9231	+
chr13	41438508	41438519	FOXC1	14.04	+
chr13	41438508	41438520	FOXC2	14.3267	+
chr13	41438508	41438525	Hoxd8	14.619	+
chr13	41438523	41438534	Gata1	11.0816	-
chr13	41438523	41438538	LEF1	9	+
chr13	41438526	41438544	E2F3	4.4	-
chr13	41438556	41438568	MEF2A	9.91935	-
chr13	41438556	41438568	MEF2B	8.61818	-
chr13	41438556	41438568	MEF2D	7.87273	-
chr13	41438558	41438572	RORA(var.2)	7.61798	+
chr13	41468549	41468560	TFAP2C(var.2)	10.5962	+
chr13	41468610	41468622	Ddit3::Cebpa	13.0556	-
chr13	41468634	41468646	Tcf7	8.51613	+
chr13	41635126	41635142	EGR4	17.1455	-
chr13	41635127	41635142	EGR3	19.3621	-
chr13	41635127	41635137	Hes1	10.2308	-
chr13	41635129	41635140	EGR2	18.8103	-
chr13	41635129	41635144	Klf12	8.96721	-
chr13	41635130	41635144	KLF14	8.55172	-
chr13	41635137	41635151	GLIS3	3.48485	-
chr13	41635141	41635151	MZF1(var.2)	11.404	+
chr13	41635144	41635159	SP2	17.5	-
chr13	41635148	41635159	SP1	14.7692	-
chr13	41635149	41635164	SP2	19.5517	-
chr13	41635150	41635165	Klf12	14.4754	-
chr13	41635150	41635167	SP4	15.8182	-
chr13	41635151	41635165	KLF14	16.2414	-
chr13	41635152	41635164	SP8	14.5658	-
chr13	41635153	41635164	KLF16	15.8276	-
chr13	41635153	41635164	SP1	17.8077	-
chr13	41635153	41635164	SP3	14.374	-
chr13	41635154	41635165	Klf1	12.3485	-
chr13	41635154	41635164	Klf4	16.1837	+
chr13	41635154	41635164	KLF5	17	-
chr13	41635174	41635186	Tcf7	8.37097	+
chr13	41635487	41635502	Nr5a2	9.82759	-
chr13	41635514	41635525	Spz1	12.6818	-
chr13	41635518	41635530	INSM1	9.59184	-
chr13	41635518	41635528	MZF1(var.2)	11.0606	-
chr13	41635521	41635538	RARA::RXRA	10.051	-
chr13	41635528	41635541	NR2F1	13.3878	-
chr13	41635531	41635539	NR4A2	12.3131	-
chr13	41635532	41635540	CREB1	11.3964	-
chr13	41635532	41635547	NR2C2	9.48571	-
chr13	41635532	41635547	Nr2f6(var.2)	-5.92857	-
chr13	41635582	41635601	CTCF	9.90164	+
chr13	41635588	41635598	MZF1(var.2)	13.4141	+
chr13	41635588	41635605	SP4	3.27273	-
chr13	41635591	41635602	KLF16	12.9138	-
chr13	41635591	41635602	SP1	16.5962	-
chr13	41635591	41635612	ZNF263	16.9184	+
chr13	41635592	41635602	KLF5	14.2653	-
chr13	41635594	41635604	MZF1(var.2)	11.6869	+
chr13	41697218	41697228	MSC	10.2073	-
chr13	41697237	41697244	NFATC2	12.2022	-
chr13	41697240	41697250	Myb	10.5574	+
chr13	41697245	41697261	T	7.71154	+
chr13	41697262	41697277	TBP	13.1111	+
chr13	41697267	41697280	ZBTB18	10.3286	+
chr13	41697269	41697279	FIGLA	11.9138	-
chr13	41697269	41697279	ID4	12.6557	-
chr13	41697269	41697278	SNAI2	12.0465	+
chr13	41697269	41697279	TCF3	13.7308	-
chr13	41697269	41697279	TCF4	12.8776	-
chr13	41697277	41697297	TBX19	13.0366	+
chr13	41697279	41697295	T	8.65385	+
chr13	41706890	41706904	NFIC::TLX1	6.2551	-
chr13	41706918	41706933	EGR3	8.44828	-
chr13	41706919	41706931	GLI2	12.7931	-
chr13	41706920	41706931	EGR2	15.1897	-
chr13	41706936	41706948	E2F1	12.3279	+
chr13	41706959	41706975	ZNF143	1.27586	+
chr13	41706971	41706982	E2F4	14.1897	-
chr13	41706977	41706989	TFAP2A(var.2)	10.9818	+
chr13	41706977	41706990	TFAP2A(var.3)	16.8525	-
chr13	41706977	41706990	TFAP2B(var.3)	16.4918	-
chr13	41706977	41706990	TFAP2C(var.3)	17.1897	-
chr13	41751885	41751898	POU3F3	10.21	+
chr13	41751919	41751932	JUN	9.93878	+
chr13	41751919	41751933	SPIC	11.5493	+
chr13	41751961	41751971	Sox3	12.6897	+
chr13	41751961	41751971	Sox6	12.5714	+
chr13	41751962	41751977	Pou5f1::Sox2	11.1613	+
chr13	41751965	41751976	CEBPA	13.0816	-
chr13	41751990	41752004	Rfx1	9.58621	+
chr13	41768704	41768723	Nr1h3::Rxra	10.5323	+
chr13	41768706	41768722	ZNF143	1.27586	+
chr13	41768718	41768729	E2F4	14.1897	-
chr13	41768724	41768736	TFAP2A(var.2)	14.0909	+
chr13	41768724	41768736	TFAP2B	12.8182	+
chr13	41768724	41768736	TFAP2C	12.8061	+
chr13	41768724	41768738	Zfx	16.6818	+
chr13	41768730	41768744	PLAG1	8.32653	+
chr13	41768753	41768766	TFAP2A(var.3)	10.0984	+
chr13	41768757	41768768	E2F4	11.4828	+
chr13	41768760	41768775	NR2C2	9.95714	+
chr13	41768760	41768775	Pparg::Rxra	12.8829	+
chr13	41768763	41768781	EWSR1-FLI1	-9.67105	+
chr13	41768783	41768799	ZNF143	1.03448	-
chr13	41837674	41837690	GLIS1	-2.03846	+
chr13	41837713	41837724	Gabpa	12.1803	-
chr13	41837714	41837727	ELF3	17.3448	-
chr13	41837714	41837725	ELK4	12.7636	+
chr13	41837715	41837727	EHF	15.9836	-
chr13	41837715	41837727	ELF1	15.6545	-
chr13	41837715	41837727	ELF4	16.4262	-
chr13	41837715	41837726	ELF5	14.6	-
chr13	41837715	41837725	ETV6	12.8846	-
chr13	41837715	41837726	SPDEF	10.4909	-
chr13	41837717	41837734	PAX1	5.92727	+
chr13	41837717	41837734	PAX9	0.254545	+
chr13	41837718	41837737	PAX5	10.1613	-
chr13	41837719	41837737	EWSR1-FLI1	-10.5	-
chr13	41837728	41837739	Gabpa	10.9672	-
chr13	41837729	41837742	ELF3	15.2759	-
chr13	41837729	41837740	ELK4	11.3818	+
chr13	41837730	41837742	EHF	15.0656	-
chr13	41837730	41837742	ELF1	13.5273	-
chr13	41837730	41837742	ELF4	12.5082	-
chr13	41837730	41837741	ELF5	13.3455	-
chr13	41837753	41837770	SP4	3.63636	+
chr13	41837756	41837770	EGR1	17.0385	+
chr13	41837756	41837767	SP1	16.1154	+
chr13	41837756	41837771	SP2	15.7931	+
chr13	41837757	41837772	EGR3	5.22414	+
chr13	41885307	41885323	EGR4	12.8909	+
chr13	41885322	41885332	GCM2	11.1639	-
chr13	41885322	41885334	INSM1	8.67347	-
chr13	41885351	41885362	NRF1	18.4727	-
chr13	41885352	41885363	NRF1	18.6909	+
chr13	41885364	41885375	SPDEF	10.3636	-
chr13	41885379	41885391	HINFP	14.1364	-
chr13	41885391	41885403	YY1	17.7885	-
chr13	41885407	41885418	E2F4	14.4828	+
chr13	41885407	41885418	E2F6	13.5345	+
chr13	41885413	41885427	EGR1	12.6346	+
chr13	41885416	41885430	EGR1	17.25	+
chr13	41885417	41885432	EGR3	5.24138	+
chr13	41885419	41885433	EGR1	15.2692	+
chr13	41958365	41958375	RELA	11.1735	+
chr13	41958366	41958376	RELA	9.19388	+
chr13	41958369	41958380	E2F6	11.1552	-
chr13	41958392	41958402	NFAT5	13.7258	-
chr13	41958392	41958402	NFATC1	11.748	-
chr13	41958392	41958402	NFATC3	12.899	-
chr13	41958394	41958401	NFATC2	12.2022	-
chr13	41958395	41958405	REL	12.9899	-
chr13	41958395	41958405	RELA	14.0408	-
chr13	41958408	41958423	TBP	13.25	-
chr13	41958410	41958426	SRF	8.63934	-
chr13	41958442	41958454	YY1	9.88462	-
chr13	42031613	42031630	SP4	8.8	+
chr13	42031615	42031626	Klf1	11.6364	+
chr13	42031615	42031630	Klf12	7.78689	+
chr13	42031616	42031627	KLF16	12.1207	+
chr13	42031616	42031626	Klf4	16.1837	-
chr13	42031616	42031626	KLF5	17	+
chr13	42031616	42031627	SP1	16.4038	+
chr13	42031616	42031631	SP2	18.6379	+
chr13	42031616	42031627	SP3	13.3577	+
chr13	42031617	42031632	EGR3	9	+
chr13	42031617	42031633	EGR4	9.8	+
chr13	42031618	42031635	SP4	3.18182	+
chr13	42031622	42031637	EGR3	6.7931	+
chr13	42031624	42031641	SP4	10.6182	+
chr13	42031626	42031640	KLF14	10.2586	+
chr13	42031627	42031641	EGR1	16.7885	+
chr13	42031627	42031638	KLF16	13.8966	+
chr13	42031627	42031638	SP1	17.1538	+
chr13	42031627	42031642	SP2	18.7759	+
chr13	42031627	42031638	SP3	13.3984	+
chr13	42031628	42031643	EGR3	12.5345	+
chr13	42031630	42031641	EGR2	11.0345	+
chr13	42031630	42031642	HINFP	10.6667	+
chr13	42031646	42031657	TFAP2A	11.6727	+
chr13	42031646	42031657	TFAP2B(var.2)	12.4364	+
chr13	42031646	42031657	TFAP2C(var.2)	12.5385	+
chr13	42031676	42031688	ZBTB7C	10.8226	-
chr13	42031684	42031700	EGR4	10.7636	-
chr13	42031692	42031704	HINFP	13.5909	-
chr13	42066614	42066629	ESR2	13.0769	-
chr13	42066621	42066632	ESRRB	16.1034	-
chr13	42066621	42066636	Nr5a2	15.7069	-
chr13	42066622	42066633	Esrra	14.6	-
chr13	42066622	42066632	Esrrg	15.7755	-
chr13	42066622	42066630	NR4A2	13.4444	-
chr13	42066623	42066633	RORA	12.191	-
chr13	42066633	42066648	RXRA::VDR	4.7156	-
chr13	42066643	42066654	Nkx2-5(var.2)	11.6545	+
chr13	42066659	42066673	SPIC	11.1972	-
chr13	42066680	42066693	EOMES	11.0732	+
chr13	42066680	42066694	JUN(var.2)	13.6154	+
chr13	42066680	42066691	TBX2	12.1091	+
chr13	42066680	42066691	TBX20	12.4848	+
chr13	42066680	42066690	TBX21	12.4	+
chr13	42066681	42066689	MGA	14.2727	+
chr13	42066681	42066694	SMAD2::SMAD3::SMAD4	12.4754	-
chr13	42066681	42066691	TBR1	11.4681	+
chr13	42066681	42066689	TBX1	15.1633	+
chr13	42066681	42066689	TBX15	15.4423	+
chr13	42066681	42066689	TBX4	13.7347	+
chr13	42066681	42066689	TBX5	13.0862	+
chr13	42066683	42066694	FOSL2	12.6909	+
chr13	42066683	42066694	JUNB	12.7551	+
chr13	42066684	42066695	FOS	13.617	+
chr13	42066684	42066695	FOSL1	13.9818	-
chr13	42066684	42066695	JUND	12.7872	-
chr13	42066684	42066695	NFE2	7.53061	-
chr13	42066684	42066704	PPARG	11.0222	-
chr13	42066685	42066696	FOSL2	14.0727	-
chr13	42066685	42066694	JDP2	11.6034	-
chr13	42066685	42066696	JUNB	13.6122	-
chr13	42066685	42066699	JUN(var.2)	14.6154	-
chr13	42066685	42066705	PPARG	6.96667	+
chr13	42066686	42066693	FOS::JUN	11.9703	-
chr13	42066727	42066742	PRDM1	12.8727	+
chr13	42066727	42066742	STAT1::STAT2	8.83333	-
chr13	42066738	42066751	SMAD2::SMAD3::SMAD4	15.541	+
chr13	42066739	42066749	Hand1::Tcf3	12.0225	+
chr13	42067116	42067129	HSF1	10.3115	+
chr13	42067143	42067151	ARNT::HIF1A	12.0395	-
chr13	42067199	42067212	SMAD2::SMAD3::SMAD4	12.6557	-
chr13	42067214	42067225	ETV2	12.8852	+
chr13	42067215	42067226	ELK4	11.6364	-
chr13	42067215	42067225	ERG	11.0182	+
chr13	42067215	42067225	ETS1	11.3621	+
chr13	42067215	42067225	FLI1	10.8298	+
chr13	42077037	42077047	FIGLA	11.5517	+
chr13	42077037	42077047	ID4	12.4754	+
chr13	42077037	42077047	NHLH1	10.8621	+
chr13	42077037	42077047	TCF3	14.0385	+
chr13	42077037	42077047	TCF4	13.0408	+
chr13	42077038	42077047	SNAI2	11.8605	-
chr13	42077044	42077060	Pou2f3	10.9878	-
chr13	42077045	42077059	POU1F1	12.6724	-
chr13	42077045	42077058	POU2F2	14.1724	+
chr13	42077046	42077058	POU3F1	11.747	-
chr13	42077046	42077058	POU3F2	11.1935	-
chr13	42077046	42077059	POU3F3	11.13	-
chr13	42077047	42077059	POU2F1	13.9	-
chr13	42077048	42077057	POU3F4	11.5918	-
chr13	42077048	42077057	POU5F1B	11.8496	-
chr13	42077066	42077077	RUNX1	12.6897	-
chr13	42077066	42077075	RUNX2	11.2115	+
chr13	42077066	42077076	RUNX3	13.5385	+
chr13	42077093	42077114	REST	5.72449	+
chr13	42077102	42077113	Nkx2-5(var.2)	12.5091	-
chr13	42121993	42122010	SP4	10.8182	+
chr13	42121994	42122008	EGR1	14.75	+
chr13	42121994	42122012	KLF13	3.77586	+
chr13	42121995	42122009	KLF14	13.4655	+
chr13	42121996	42122007	KLF16	14.3448	+
chr13	42121996	42122007	SP3	13.0976	+
chr13	42121996	42122008	SP8	16.4342	+
chr13	42121996	42122008	ZBTB7C	10.8226	+
chr13	42121997	42122012	EGR3	5.36207	+
chr13	42121997	42122013	EGR4	10.8364	+
chr13	42121997	42122007	ZNF740	13.9817	+
chr13	42121999	42122010	Klf1	12.7727	+
chr13	42122000	42122010	Klf4	12.949	-
chr13	42122000	42122010	KLF5	14.0612	+
chr13	42122014	42122026	TFAP2A(var.2)	10.9273	-
chr13	42122036	42122049	TFAP2A(var.3)	9.98361	-
chr13	42122038	42122056	EWSR1-FLI1	-4.26316	-
chr13	42137869	42137878	NFIX	10.617	-
chr13	42137899	42137916	Foxj3	12.039	-
chr13	42137899	42137916	Foxk1	11.5714	-
chr13	42137901	42137912	Foxo1	13.4483	+
chr13	42137901	42137916	FOXP1	13.6056	-
chr13	42137902	42137913	FOXP2	14.0909	-
chr13	42137902	42137911	SRY	10.8889	-
chr13	42137903	42137911	FOXD1	13.33	-
chr13	42137903	42137911	FOXG1	13.7978	-
chr13	42137903	42137911	Foxj2	13.3226	-
chr13	42137903	42137911	FOXO3	14.3636	-
chr13	42137904	42137911	FOXD2	11.4237	-
chr13	42137904	42137911	FOXI1	12.9455	-
chr13	42137904	42137911	FOXL1	12	-
chr13	42137904	42137911	FOXO4	12.4364	-
chr13	42137904	42137911	FOXO6	12.9808	-
chr13	42137904	42137911	FOXP3	11.3611	-
chr13	42137925	42137945	RREB1	7.63303	+
chr13	42137928	42137948	RREB1	10.633	+
chr13	42137930	42137950	RREB1	10.0275	+
chr13	42137932	42137952	RREB1	7.82569	+
chr13	42137934	42137954	RREB1	7.82569	+
chr13	42137936	42137956	RREB1	9.51376	+
chr13	42137938	42137958	RREB1	9.51376	+
chr13	42137940	42137960	RREB1	9.51376	+
chr13	42137942	42137962	RREB1	9.51376	+
chr13	42137944	42137964	RREB1	9.51376	+
chr13	42137946	42137966	RREB1	9.51376	+
chr13	42137948	42137968	RREB1	9.51376	+
chr13	42137968	42137977	JDP2	10.1207	+
chr13	42137968	42137982	JUN(var.2)	10.7115	-
chr13	42137973	42137982	SOX9	10.9024	+
chr13	42137982	42137997	Pou5f1::Sox2	10.9032	-
chr13	42137985	42138006	REST	13.0612	+
chr13	42137986	42138001	HNF4G	14.8654	+
chr13	42137986	42138003	NR1H2::RXRA	-4.8427	+
chr13	42137986	42138001	Pparg::Rxra	15.4234	+
chr13	42137987	42138001	Nr2f6	11.697	+
chr13	42137987	42138001	Rxra	4.64634	+
chr13	42137987	42138001	RXRG	1.7234	+
chr13	42535203	42535216	TFAP2A(var.3)	10.2787	+
chr13	42535203	42535216	TFAP2B(var.3)	10.0492	+
chr13	42535203	42535216	TFAP2C(var.3)	9.63793	+
chr13	42535214	42535229	Nfe2l2	10.6061	+
chr13	42535215	42535230	Bach1::Mafk	11.4474	+
chr13	42535239	42535250	ETV2	10.5574	+
chr13	42535240	42535251	ELK4	13.8182	-
chr13	42535240	42535250	ERF	11.9286	+
chr13	42535240	42535250	ERG	11.6909	+
chr13	42535240	42535250	ETS1	12.1552	+
chr13	42535240	42535250	FLI1	11.4681	+
chr13	42535241	42535252	Gabpa	13.0328	+
chr13	42535262	42535274	E2F8	2.82927	-
chr13	42535266	42535277	ELK4	11.4545	-
chr13	42535266	42535276	ETS1	10.7759	+
chr13	42535266	42535276	FLI1	10.5319	+
chr13	42535274	42535288	EGR1	12.7692	+
chr13	42535279	42535291	TFAP2A(var.2)	12.8727	+
chr13	42535279	42535291	TFAP2B	11.4182	+
chr13	42535279	42535291	TFAP2C	10.9898	-
chr13	42535280	42535291	TFAP2A	11.2	+
chr13	42535280	42535291	TFAP2B(var.2)	10.3818	+
chr13	42582356	42582367	Foxo1	11.0345	+
chr13	42582361	42582376	Stat6	11.1034	+
chr13	42582362	42582377	Stat6	11.4828	-
chr13	42582363	42582374	Stat5a::Stat5b	12.6531	+
chr13	42582376	42582393	Foxj3	14.7922	-
chr13	42582376	42582393	Foxk1	16.2987	-
chr13	42582378	42582389	Foxo1	11.1034	+
chr13	42582378	42582393	FOXP1	14.3239	-
chr13	42582378	42582389	Foxq1	12.1224	+
chr13	42582379	42582391	FOXC2	14.0099	-
chr13	42582379	42582390	FOXP2	13.1364	-
chr13	42582380	42582391	FOXB1	10.7308	-
chr13	42582380	42582391	FOXC1	11.94	-
chr13	42582380	42582388	FOXG1	12.7753	-
chr13	42582380	42582388	Foxj2	12.8065	-
chr13	42582396	42582406	Hand1::Tcf3	11.2697	-
chr13	42582410	42582425	Znf423	4.82022	+
chr13	42614106	42614117	PROP1	10.1642	-
chr13	42614111	42614120	LIN54	11.3333	-
chr13	42614118	42614136	KLF13	3.39655	+
chr13	42614119	42614130	Klf1	10.6364	+
chr13	42614119	42614134	Klf12	9.86885	+
chr13	42614146	42614161	RXRA::VDR	6.00917	-
chr13	42614196	42614205	HIC2	11.3818	+
chr13	42614211	42614223	TFAP2A(var.2)	10.8727	+
chr13	42614211	42614223	TFAP2C	10.8571	-
chr13	42846203	42846215	HINFP	10.0303	-
chr13	42846204	42846215	ELK4	12.6909	-
chr13	42846205	42846216	Gabpa	11.9508	+
chr13	42846213	42846229	EGR4	10.9273	-
chr13	42846221	42846236	Klf12	8.5082	-
chr13	42846224	42846240	EGR4	16	-
chr13	42846225	42846240	EGR3	16.5345	-
chr13	42846225	42846236	Klf1	11.7273	-
chr13	42846225	42846235	Klf4	13.0816	+
chr13	42846225	42846235	KLF5	14.3878	-
chr13	42846226	42846237	E2F4	11.3448	+
chr13	42846226	42846241	SP2	20.2759	-
chr13	42846227	42846241	EGR1	19.5	-
chr13	42846227	42846238	EGR2	12.5517	-
chr13	42846228	42846242	KLF14	9.17241	-
chr13	42846230	42846241	KLF16	13.8621	-
chr13	42846230	42846241	SP1	15.8846	-
chr13	42846231	42846252	REST	5.17347	-
chr13	42846237	42846249	TFAP2A(var.2)	11.2545	-
chr13	42846248	42846258	KLF5	13.4082	-
chr13	42846248	42846268	RREB1	10.633	-
chr13	42846249	42846264	SP2	15.1897	-
chr13	42846250	42846264	EGR1	14.7115	-
chr13	42846250	42846260	MZF1(var.2)	13.697	+
chr13	42846266	42846281	ZBTB33	11.0758	-
chr13	42846272	42846283	E2F4	15.4483	+
chr13	42846272	42846283	E2F6	14.8448	+
chr13	42846272	42846287	ZIC3	14.4	-
chr13	42846272	42846287	ZIC4	12.5091	-
chr13	42846273	42846287	ZIC1	8.93617	-
chr13	42846310	42846326	Vdr	4.11475	+
chr13	42928895	42928910	JUND(var.2)	10.7234	+
chr13	42928896	42928909	JUN	12.1837	+
chr13	42928898	42928910	Creb5	8.94545	-
chr13	42928898	42928910	JDP2(var.2)	7.42857	-
chr13	42928902	42928917	ESR2	10.2885	+
chr13	42928903	42928913	Myb	12.9016	-
chr13	42928918	42928929	FOXH1	13.3654	-
chr13	42928919	42928929	REL	10.9596	+
chr13	42928919	42928929	RELA	12.6224	+
chr13	42928922	42928943	MAFG	9.52041	-
chr13	42928922	42928937	MAF::NFE2	9.47541	-
chr13	42928926	42928941	Nfe2l2	9.68182	-
chr13	42928927	42928938	FOS	11.1702	-
chr13	42928927	42928938	FOSL1	12.5636	-
chr13	42928927	42928938	JUND	10.3617	-
chr13	42928928	42928939	JUNB	10.2245	-
chr13	42928928	42928942	JUN(var.2)	11.8462	-
chr13	42928929	42928936	FOS::JUN	11.9703	+
chr13	42928935	42928949	FOXF2	11.6111	-
chr13	42928985	42928996	DMRT3	11.6066	+
chr13	42928993	42929002	SOX9	12.2073	-
chr13	42929387	42929398	SP1	12.5	-
chr13	42929389	42929400	E2F6	12.4138	+
chr13	42929417	42929431	TCF7L2	10.5455	-
chr13	42929424	42929437	Myod1	13.1633	-
chr13	42929426	42929438	HES7	2.25862	-
chr13	42929427	42929437	Ascl2	12.5286	-
chr13	42929427	42929437	ID4	13.8689	-
chr13	42929427	42929438	Myog	13.0408	+
chr13	42929427	42929437	NHLH1	11.8276	-
chr13	42929427	42929436	SNAI2	13.2791	+
chr13	42929427	42929438	Tcf12	12.4898	+
chr13	42929427	42929437	TCF3	13.4808	-
chr13	42929427	42929437	TCF4	13.6122	-
chr13	42929445	42929456	Gata4	11.7069	-
chr13	42929446	42929460	GATA2	11.2182	-
chr13	42929448	42929456	GATA3	12.6727	+
chr13	42941995	42942003	HOXA5	10.52	-
chr13	42942017	42942032	STAT1::STAT2	10.0606	-
chr13	42942026	42942042	EGR4	11.6545	-
chr13	42942027	42942042	EGR3	5.41379	-
chr13	42942029	42942043	EGR1	9.73077	-
chr13	42942029	42942040	EGR2	9.87931	-
chr13	42942029	42942049	RREB1	12.0734	-
chr13	42942030	42942050	RREB1	11.055	-
chr13	42942032	42942043	KLF16	11.5862	-
chr13	42942032	42942043	SP3	13.7073	-
chr13	42942033	42942048	EGR3	5.86207	-
chr13	42942033	42942044	Klf1	13.9697	-
chr13	42942033	42942043	Klf4	12.8367	+
chr13	42942033	42942043	KLF5	12.2449	-
chr13	42942034	42942048	GLIS2	8.36066	-
chr13	42942035	42942050	EGR3	9.15517	-
chr13	42942036	42942052	EGR4	11.5273	-
chr13	42942036	42942046	ZNF740	12.5229	-
chr13	42942037	42942052	EGR3	7.7069	-
chr13	42942037	42942057	RREB1	10.7523	-
chr13	42942037	42942054	SP4	7.23636	-
chr13	42942037	42942049	SP8	12.1579	-
chr13	42942038	42942052	KLF14	8.22414	-
chr13	42942038	42942049	KLF16	11.7241	-
chr13	42942038	42942049	SP3	11.5528	-
chr13	42942038	42942048	ZNF740	18.1468	-
chr13	42942039	42942051	SP8	12.8816	-
chr13	42942039	42942049	ZNF740	13.9541	-
chr13	42942040	42942051	KLF16	13.4655	-
chr13	42942040	42942051	SP3	11.1951	-
chr13	42942040	42942052	SP8	10.1711	-
chr13	42942040	42942050	ZNF740	16.5505	-
chr13	42942041	42942052	KLF16	10.8621	-
chr13	42942041	42942051	ZNF740	15.5138	-
chr13	42942042	42942052	ZNF740	10.1009	-
chr13	42942095	42942109	SPI1	11.6545	+
chr13	42942095	42942109	SPIC	12.8028	+
chr13	42942097	42942110	ELF3	7.46552	+
chr13	42942098	42942109	ELF5	11.8	+
chr13	42951888	42951899	TFAP2C(var.2)	10.9808	-
chr13	42951889	42951900	RUNX1	13.6724	+
chr13	42951891	42951907	ZNF143	7.05172	-
chr13	42951896	42951907	RUNX1	10.9483	+
chr13	42951926	42951945	Nr1h3::Rxra	10.6452	-
chr13	42951950	42951962	PROX1	9.03636	-
chr13	42951959	42951971	PKNOX1	1.95918	-
chr13	42951959	42951971	PKNOX2	6.4918	-
chr13	42951959	42951971	TGIF1	1.17308	-
chr13	42951959	42951971	TGIF2	7.94495	-
chr13	42951967	42951977	SREBF1	10.9512	+
chr13	42951985	42952003	EWSR1-FLI1	-10.1974	+
chr13	42951989	42952000	E2F6	11.0345	+
chr13	42951993	42952006	Myod1	13.0612	-
chr13	42951996	42952006	FIGLA	11.2069	-
chr13	42951996	42952006	ID4	12.8689	-
chr13	42951996	42952006	NHLH1	11.7759	-
chr13	42951996	42952005	SNAI2	12.8605	+
chr13	42951996	42952006	TCF3	13.7308	-
chr13	42951996	42952006	TCF4	14	-
chr13	42951998	42952011	EOMES	15.2927	+
chr13	42951998	42952009	TBX2	14.5091	+
chr13	42951998	42952009	TBX20	11.3485	+
chr13	42951998	42952008	TBX21	14.4727	+
chr13	42951998	42952007	ZEB1	13.1091	-
chr13	42951999	42952007	MGA	14.2727	+
chr13	42951999	42952009	TBR1	16.9574	+
chr13	42951999	42952007	TBX1	15.1633	+
chr13	42951999	42952007	TBX15	15.4423	+
chr13	42951999	42952007	TBX4	13.7347	+
chr13	42951999	42952007	TBX5	13.0862	+
chr13	42954622	42954635	ZBTB18	10.9857	-
chr13	42954622	42954631	ZEB1	14.4	+
chr13	42954623	42954633	FIGLA	12.0862	+
chr13	42954623	42954633	ID4	12.8197	+
chr13	42954623	42954633	TCF3	13.0769	+
chr13	42954623	42954633	TCF4	13.4898	+
chr13	42954624	42954633	SNAI2	11.8372	-
chr13	42954634	42954645	Gfi1b	11.2931	+
chr13	42954634	42954645	RUNX1	14.0172	-
chr13	42954634	42954643	RUNX2	11.25	+
chr13	42954639	42954654	Nr5a2	12.4138	+
chr13	42954642	42954653	Esrra	12.9636	+
chr13	42954643	42954654	ESRRB	14.5345	+
chr13	42954643	42954653	Esrrg	14.8776	+
chr13	42954643	42954656	NR2F1	12.8776	+
chr13	42954645	42954653	NR4A2	11.7475	+
chr13	42954706	42954727	IRF1	12.5484	+
chr13	42954708	42954723	STAT1::STAT2	12.9394	+
chr13	42967483	42967498	ZIC3	7.41429	-
chr13	42967484	42967498	ZIC1	7.3617	-
chr13	42967502	42967517	Klf12	7.90164	-
chr13	42967506	42967519	EOMES	12.4756	+
chr13	42967506	42967517	Klf1	12.0758	-
chr13	42967506	42967517	TBX2	10.9091	+
chr13	42967506	42967517	TBX20	10.4242	+
chr13	42967506	42967516	TBX21	12.2364	+
chr13	42967507	42967515	MGA	12.7727	+
chr13	42967507	42967515	TBX1	11.8776	+
chr13	42967507	42967515	TBX15	11.75	+
chr13	42967507	42967515	TBX4	11.0408	+
chr13	42967507	42967515	TBX5	11.2241	+
chr13	42967539	42967548	Nr2e1	11.4516	-
chr13	42967542	42967555	ELF3	8.18966	-
chr13	42967543	42967555	EHF	9.4918	-
chr13	42967543	42967554	ELF5	11.6909	-
chr13	42969466	42969475	THAP1	10.6579	+
chr13	42969524	42969542	KLF13	3.53448	-
chr13	42969526	42969541	Klf12	12.2623	-
chr13	42969527	42969541	KLF14	10.7759	-
chr13	42969530	42969540	Hes1	9.74126	-
chr13	42969536	42969547	Klf1	11.8485	+
chr13	42969537	42969547	Klf4	11.6939	-
chr13	42969540	42969554	ZIC1	5.6383	+
chr13	42969550	42969564	EGR1	10.4038	-
chr13	42969555	42969568	SMAD2::SMAD3::SMAD4	16.0492	-
chr13	42969559	42969572	SMAD2::SMAD3::SMAD4	12.0656	-
chr13	42969750	42969758	TBX15	10.7115	-
chr13	42969761	42969778	RARA::RXRA	9.19388	-
chr13	42969771	42969782	Esrra	6.50909	-
chr13	42969784	42969797	ATF4	13.7049	-
chr13	42969793	42969807	SPI1	10.7091	-
chr13	42969810	42969822	Hoxa11	11.8548	-
chr13	42969811	42969822	HOXC11	11.1724	-
chr13	42969811	42969822	HOXC12	10.0909	-
chr13	42969811	42969822	HOXD12	10.0984	-
chr13	42969822	42969836	MTF1	8.85366	-
chr13	42969823	42969831	TBX5	10.4138	+
chr13	42969847	42969866	Nr1h3::Rxra	10.5484	+
chr13	42970767	42970782	MAF::NFE2	9.36066	-
chr13	42970787	42970801	GLIS3	8.33333	-
chr13	42970792	42970803	Klf1	11.3939	-
chr13	42970792	42970802	Klf4	11.3061	+
chr13	42970796	42970815	CTCF	10.623	-
chr13	42970811	42970826	Nr5a2	9.58621	-
chr13	42970812	42970820	NR4A2	11.4141	-
chr13	42970830	42970844	SPIC	10.5775	-
chr13	42970839	42970860	REST	5.76531	+
chr13	42970849	42970860	NRF1	9.32727	-
chr13	42970865	42970874	RUNX2	11.7885	+
chr13	42970865	42970875	RUNX3	10.8846	+
chr13	42970866	42970880	ZIC1	5.21277	-
chr13	42980077	42980090	NFKB2	10.1515	-
chr13	42980079	42980089	REL	14.0101	-
chr13	42980079	42980089	RELA	15.8878	-
chr13	42980086	42980094	BSX	10.1887	+
chr13	42980088	42980099	FOSL1	10.6545	-
chr13	42980088	42980099	JUND	11.4468	-
chr13	42980089	42980100	FOSL2	9.94545	-
chr13	42980089	42980098	JDP2	10.1034	-
chr13	42980089	42980100	JUNB	11.2653	-
chr13	42980089	42980103	JUN(var.2)	12	-
chr13	42980090	42980101	BATF::JUN	11.7308	-
chr13	42980099	42980114	CENPB	10.1923	-
chr13	42980100	42980110	Hand1::Tcf3	11.6742	-
chr13	42980109	42980119	REL	11.3838	+
chr13	42980110	42980121	Gabpa	14.2131	-
chr13	42980111	42980122	ELK4	12.0909	+
chr13	42980112	42980122	ELK1	10.8085	-
chr13	42980112	42980122	ELK3	11.0172	-
chr13	42980112	42980122	ERG	11.9273	-
chr13	42980112	42980122	ETV1	11.3091	-
chr13	42980112	42980122	ETV4	11.1552	-
chr13	42980112	42980122	ETV5	11.4727	-
chr13	42980112	42980122	FEV	11.4808	-
chr13	42980112	42980122	FLI1	11.1915	-
chr13	42980118	42980132	EGR1	9.98077	+
chr13	42980119	42980134	EGR3	7.89655	+
chr13	42980121	42980132	EGR2	9.56897	+
chr13	42980128	42980146	TP53	11.551	+
chr13	42980128	42980146	TP73	12.2692	-
chr13	42980147	42980158	Arid3b	11.8413	+
chr13	42980166	42980176	Myc	14.3091	-
chr13	42980166	42980177	USF1	11.2245	-
chr13	42980166	42980177	USF2	12.7347	-
chr13	42980167	42980175	Mycn	11.6557	+
chr13	42980185	42980194	Creb3l2	11.5506	-
chr13	42980589	42980605	Hoxb5	11.6364	+
chr13	42980591	42980601	EMX1	10.5221	+
chr13	42980591	42980601	EVX2	10.18	-
chr13	42980591	42980601	HOXB2	9.98113	-
chr13	42980591	42980601	HOXB3	10.02	-
chr13	42980591	42980601	MEOX1	11.1455	-
chr13	42980591	42980601	MEOX2	10.5149	-
chr13	42980592	42980600	NKX6-1	10.9661	-
chr13	42980615	42980633	IRF2	3.77982	-
chr13	42980621	42980631	Sox3	11.5	+
chr13	42980622	42980637	FOXP1	12.3099	-
chr13	42980633	42980652	CTCF	7.90164	-
chr13	42980647	42980662	IRF9	0.436364	-
chr13	42980649	42980670	IRF1	12.129	+
chr13	42980651	42980666	STAT1::STAT2	11.0455	+
chr13	42980684	42980691	SPIB	11.2333	+
chr13	43099478	43099486	Atf3	11.1311	+
chr13	43099481	43099492	FOXH1	10.5385	+
chr13	43099481	43099497	SOX8	-1.80303	-
chr13	43099481	43099491	TEAD1	12.0968	+
chr13	43099481	43099491	TEAD4	12.5968	+
chr13	43099482	43099490	TEAD3	13.2041	+
chr13	43099525	43099532	SPIB	11.2333	-
chr13	43099539	43099554	HNF1A	9.76623	+
chr13	43099563	43099576	Myod1	11.7959	-
chr13	43099566	43099576	Ascl2	12.4	-
chr13	43099566	43099577	Myog	14.1633	+
chr13	43099566	43099576	NHLH1	13.5345	-
chr13	43099566	43099577	Tcf12	13.7143	+
chr13	43123904	43123915	RUNX1	11.7069	-
chr13	43123945	43123955	RUNX3	11.7115	-
chr13	43123955	43123967	Ddit3::Cebpa	13.6111	-
chr13	43123981	43123994	SMAD2::SMAD3::SMAD4	10.5902	+
chr13	43148212	43148224	TFAP2B	10.7455	-
chr13	43148212	43148224	TFAP2C	11.0102	-
chr13	43148213	43148224	TFAP2A	15.2545	-
chr13	43148213	43148224	TFAP2B(var.2)	15.8545	-
chr13	43148213	43148224	TFAP2C(var.2)	14.7692	-
chr13	43148216	43148234	NFYA	15.1341	+
chr13	43148221	43148231	EN2	10.9322	-
chr13	43148222	43148230	Dux	12.1475	-
chr13	43148222	43148237	NFYB	14.1154	-
chr13	43148285	43148294	THAP1	10.2632	+
chr13	43148291	43148306	EGR3	6.7069	+
chr13	43148292	43148303	NRF1	9.29091	-
chr13	43148293	43148304	EGR2	9.7069	+
chr13	43148295	43148306	NRF1	9.69091	+
chr13	43148296	43148306	Tcfl5	10.0645	-
chr13	43201807	43201821	EGR1	9.69231	-
chr13	43201810	43201824	EGR1	9.53846	-
chr13	43201817	43201832	FOXA1	10.8776	+
chr13	43201821	43201833	Foxa2	11.88	+
chr13	43201852	43201867	LEF1	8.20968	+
chr13	43201852	43201864	Tcf7	11.0806	+
chr13	43201852	43201866	TCF7L2	11.3091	+
chr13	43201863	43201881	TP63	-1.5	-
chr13	43294870	43294882	MYBL1	11.1207	+
chr13	43294872	43294887	HNF1A	11.7013	-
chr13	43294873	43294883	HMBOX1	10.8871	-
chr13	43294873	43294886	HNF1B	11.697	+
chr13	43294892	43294904	Foxd3	13.9348	+
chr13	43294902	43294921	CTCF	7.91803	-
chr13	43355622	43355640	EWSR1-FLI1	-8.77632	+
chr13	43355626	43355644	EWSR1-FLI1	-9.14474	+
chr13	43355628	43355642	NFIC::TLX1	6.10204	-
chr13	43355654	43355664	Sox3	12.3793	+
chr13	43355654	43355664	Sox6	12.1143	+
chr13	43355658	43355671	ATF4	9.55738	-
chr13	43355664	43355674	Srebf1(var.2)	10.5517	-
chr13	43355664	43355674	SREBF2(var.2)	9.69091	+
chr13	43355664	43355674	TFE3	10.7347	+
chr13	43355664	43355674	TFEB	12.5	+
chr13	43355664	43355674	TFEC	13.2195	+
chr13	43355704	43355716	ZBTB7C	10.6613	+
chr13	43355707	43355719	ZBTB7C	11.4032	+
chr13	43355714	43355725	GCM1	11.9796	-
chr13	43355719	43355736	Foxj3	11.4675	+
chr13	43355719	43355734	FOXP1	12.8873	+
chr13	43355722	43355733	FOXP2	13.3939	+
chr13	43378114	43378124	TEAD4	11.3226	-
chr13	43378115	43378123	TEAD3	12.1837	-
chr13	43378116	43378128	Foxa2	11.45	-
chr13	43378116	43378133	Foxk1	11.3636	+
chr13	43378117	43378132	FOXA1	11.1633	-
chr13	43378118	43378129	FOXB1	11.1923	+
chr13	43378118	43378130	FOXC2	11.4356	+
chr13	43378130	43378144	MTF1	11.4878	-
chr13	43378153	43378162	THAP1	10.8553	+
chr13	43378177	43378187	ETV6	13.0192	-
chr13	43378180	43378187	SPIB	11.2333	-
chr13	43378188	43378199	E2F6	11.2759	-
chr13	43382262	43382276	JUN(var.2)	13.6731	-
chr13	43382291	43382299	Sox2	13.377	+
chr13	43382295	43382313	MAFF	11.2889	-
chr13	43382297	43382312	MAFK	12.0889	-
chr13	43382300	43382315	Bach1::Mafk	13.5789	-
chr13	43382316	43382325	LIN54	11.6667	-
chr13	43382317	43382326	LIN54	11.873	+
chr13	43382325	43382340	Pou5f1::Sox2	11.0645	+
chr13	43382332	43382343	Arid3b	10.9206	+
chr13	43382334	43382346	MEF2A	9.04839	+
chr13	43382337	43382348	HOXA10	10.5094	+
chr13	43382337	43382352	Sox11	-10.4571	-
chr13	43382337	43382352	SOX21	1.16327	-
chr13	43382338	43382347	CDX1	10.8113	+
chr13	43382338	43382348	Hoxd9	10.625	+
chr13	43382339	43382350	PROP1	10.2985	-
chr13	43387151	43387168	SP4	5.16364	-
chr13	43387159	43387175	ZNF143	-0.224138	-
chr13	43387183	43387195	INSM1	10.0816	+
chr13	43387185	43387199	EGR1	9.42308	-
chr13	43387186	43387200	KLF14	7.96552	-
chr13	43387191	43387207	Hnf4a	2.96364	-
chr13	43387192	43387205	NFKB2	7.5303	+
chr13	43387193	43387203	RELA	11.7347	+
chr13	43387195	43387209	SPI1	2.52727	-
chr13	43387198	43387210	INSM1	10.4388	-
chr13	43387198	43387208	MZF1(var.2)	11.5354	-
chr13	43387231	43387246	ZBTB33	11.8485	+
chr13	43387240	43387250	Hand1::Tcf3	12.9775	+
chr13	43387261	43387280	CTCF	7.83607	-
chr13	43387263	43387277	EGR1	10.2885	+
chr13	43387264	43387279	ZIC3	9.6	+
chr13	43391087	43391105	EWSR1-FLI1	-4.06579	+
chr13	43391126	43391140	Stat4	16.1034	-
chr13	43391128	43391139	Stat5a::Stat5b	15.5306	+
chr13	43391129	43391140	STAT1	14.7818	-
chr13	43391129	43391140	STAT3	16.449	-
chr13	43391135	43391145	MSC	9.4878	-
chr13	43391139	43391147	MEIS2	11.8033	-
chr13	43391139	43391147	MEIS3	11.4231	-
chr13	43391170	43391184	CREB3L1	9.54545	+
chr13	43391171	43391182	USF2	11.0816	-
chr13	43391172	43391183	MAX::MYC	12.6633	-
chr13	43391172	43391180	Mycn	11.6557	+
chr13	43392673	43392684	RUNX1	14.1379	+
chr13	43392682	43392689	NFATC2	12.2022	+
chr13	43392688	43392698	Mitf	10.4286	+
chr13	43392688	43392699	USF1	14.449	-
chr13	43392688	43392699	USF2	15.1429	-
chr13	43392689	43392699	TFE3	10.7959	-
chr13	43392689	43392699	TFEB	12.0192	-
chr13	43392698	43392710	TGIF1	1.03846	-
chr13	43392698	43392710	TGIF2	8.45872	-
chr13	43392700	43392710	Myb	10.9016	+
chr13	43392703	43392711	MEIS2	11.5574	-
chr13	43392728	43392738	Hand1::Tcf3	11.8876	+
chr13	43392748	43392762	MTF1	5.37805	+
chr13	43392758	43392767	Hic1	10.9038	+
chr13	43392758	43392767	HIC2	12.2909	+
chr13	43392772	43392786	NFIC::TLX1	6.80612	+
chr13	43394035	43394045	REL	12.697	-
chr13	43394046	43394062	ZNF143	6.98276	+
chr13	43394051	43394064	DUXA	12.2903	-
chr13	43394051	43394067	Hoxd3	11.7922	+
chr13	43394052	43394063	DUX4	15.4255	-
chr13	43394052	43394063	PHOX2A	13.04	+
chr13	43394052	43394063	Phox2b	13.2766	+
chr13	43394052	43394063	PROP1	11.4627	-
chr13	43394055	43394065	ALX3	10.1683	+
chr13	43394061	43394075	GLIS2	7.93443	+
chr13	43394061	43394075	GLIS3	6.68182	+
chr13	43394061	43394075	ZIC1	11.2979	+
chr13	43394061	43394076	ZIC3	13	+
chr13	43394061	43394076	ZIC4	13.4364	+
chr13	43394147	43394162	HNF1A	10.0909	-
chr13	43394148	43394161	HNF1B	9.39394	+
chr13	43394809	43394819	REL	11.7071	-
chr13	43394812	43394826	RORA(var.2)	9.74157	-
chr13	43394922	43394942	PPARG	14.6222	+
chr13	43406651	43406665	Stat4	13.1552	+
chr13	43406653	43406664	ETV2	10.1475	+
chr13	43406659	43406670	RUNX1	13.6724	-
chr13	43406659	43406668	RUNX2	13.3654	+
chr13	43406659	43406669	RUNX3	12.9231	+
chr13	43406668	43406678	Ascl2	10.2714	-
chr13	43406682	43406697	Pou5f1::Sox2	14.4032	-
chr13	43406690	43406703	Hoxc9	10.4762	+
chr13	43406690	43406699	Sox17	12.4831	-
chr13	43406691	43406702	Hoxa9	10.9342	+
chr13	43406693	43406704	FOS	13	-
chr13	43406693	43406708	IRF9	1.85455	+
chr13	43406693	43406704	JUND	9.08511	-
chr13	43406694	43406708	IRF8	-1.54545	+
chr13	43406712	43406726	SPI1	5.47273	-
chr13	43406712	43406726	SPIC	12.3803	-
chr13	43406718	43406732	Stat4	12.1724	-
chr13	43406721	43406733	E2F8	6.39024	+
chr13	43406721	43406732	STAT3	10.5306	-
chr13	43406749	43406770	REST	8.29592	+
chr13	43406750	43406764	Bcl6	11.629	-
chr13	43410784	43410801	RARA(var.2)	7.08197	-
chr13	43410784	43410801	Rarb(var.2)	-2.31818	-
chr13	43410788	43410803	NR2C2	9.7	-
chr13	43410795	43410810	HNF4G	11	-
chr13	43410819	43410831	BHLHE23	10.1091	+
chr13	43410820	43410830	BHLHE22	11.0455	-
chr13	43410820	43410830	Neurog1	10.4396	-
chr13	43410820	43410830	OLIG1	10.0769	+
chr13	43410820	43410830	OLIG2	11.1552	-
chr13	43410820	43410830	OLIG3	10.931	-
chr13	43410821	43410829	Bhlha15	12.4918	-
chr13	43410874	43410885	RUNX1	12.6034	-
chr13	43410874	43410883	RUNX2	13.3654	+
chr13	43410874	43410884	RUNX3	12.9231	+
chr13	43410891	43410906	Bach1::Mafk	7.84211	-
chr13	43410892	43410907	Nfe2l2	9.39394	-
chr13	43421378	43421389	Nkx2-5(var.2)	11.8545	-
chr13	43421458	43421469	NRF1	11.1091	+
chr13	43421459	43421477	TP53	11.3878	+
chr13	43421459	43421477	TP73	10.8462	-
chr13	43450469	43450484	Pparg::Rxra	10.7838	+
chr13	43450470	43450484	NFIC::TLX1	5.2551	-
chr13	43450513	43450534	IRF1	11.4516	+
chr13	43450515	43450530	STAT1::STAT2	17.2273	+
chr13	43450539	43450549	HMBOX1	11.7419	+
chr13	43450547	43450562	MAFK	10.4444	+
chr13	43451313	43451331	MAFF	12.3333	-
chr13	43451315	43451336	MAFG	12.3469	+
chr13	43451315	43451330	MAFK	11.4889	-
chr13	43451326	43451340	MTF1	6.37805	+
chr13	43451332	43451346	SPI1	3.76364	-
chr13	43451332	43451349	ZNF410	-2.89091	+
chr13	43451352	43451360	MEIS2	11.9016	-
chr13	43451352	43451360	MEIS3	11.1923	-
chr13	43451364	43451379	LEF1	8.43548	-
chr13	43451365	43451379	TCF7L2	10.7636	-
chr13	43451367	43451379	Tcf7	8.45161	-
chr13	43451385	43451399	Stat4	14.1379	-
chr13	43451387	43451398	Stat5a::Stat5b	14.3673	+
chr13	43451388	43451402	Bcl6	13.1935	+
chr13	43451388	43451399	STAT1	13.3091	-
chr13	43451388	43451399	STAT3	12.102	-
chr13	43451399	43451417	EWSR1-FLI1	-10.2763	-
chr13	43451405	43451416	SP3	10.6179	+
chr13	43451752	43451763	STAT3	11.5102	+
chr13	43451761	43451772	PROP1	10.7015	+
chr13	43451764	43451774	MNX1	10.5821	+
chr13	43451765	43451775	Hoxd9	10.9167	+
chr13	43451779	43451796	ESR1	0.378788	-
chr13	43451781	43451796	Nr2f6(var.2)	-5.34286	-
chr13	43451810	43451825	LEF1	8.25806	+
chr13	43451810	43451827	NR1H2::RXRA	1.07865	+
chr13	43451811	43451832	IRF1	10.2903	-
chr13	43451824	43451839	Sox11	-10.2571	+
chr13	43451828	43451839	HOXA10	10.5094	-
chr13	43451828	43451838	Hoxd9	10.625	-
chr13	43451829	43451838	CDX1	10.8113	-
chr13	43451830	43451842	MEF2A	9.04839	-
chr13	43451833	43451849	POU4F2	8.43636	-
chr13	43451833	43451849	POU4F3	11.0236	-
chr13	43451835	43451849	POU4F1	11.2598	-
chr13	43451837	43451853	Pou2f3	9.89024	-
chr13	43451839	43451852	POU3F3	10.75	-
chr13	43457438	43457457	Nr1h3::Rxra	10.7903	+
chr13	43457448	43457460	HES5	1.93103	+
chr13	43457448	43457460	PKNOX1	1.55102	+
chr13	43457448	43457460	PKNOX2	2.54098	+
chr13	43457450	43457463	Hes2	10.5873	-
chr13	43457452	43457461	JDP2	9.10345	+
chr13	43457452	43457466	JUN(var.2)	12.1154	-
chr13	43457457	43457470	ELF3	7.67241	-
chr13	43457457	43457468	ELK4	10.5818	+
chr13	43457458	43457469	ELF5	11.0364	-
chr13	43457459	43457470	Stat5a::Stat5b	11.1224	+
chr13	43457460	43457474	Bcl6	12.9839	+
chr13	43457460	43457471	STAT1	11.5273	-
chr13	43457473	43457484	ELK4	11.0364	+
chr13	43457474	43457485	ELF5	11.0364	-
chr13	43457475	43457486	Stat5a::Stat5b	11.1224	+
chr13	43457476	43457490	Bcl6	13.371	+
chr13	43457476	43457487	STAT1	11.5273	-
chr13	43566331	43566346	ZIC3	14.2	-
chr13	43566331	43566346	ZIC4	13.5818	-
chr13	43566332	43566346	GLIS2	10.623	-
chr13	43566332	43566346	ZIC1	10.383	-
chr13	43566378	43566393	HNF4G	13.2692	+
chr13	43566385	43566406	MAFG	16.7551	+
chr13	43566401	43566418	Rhox11	12.1316	-
chr13	43566407	43566417	MSC	9.68293	+
chr13	43566407	43566418	Myog	12.2449	+
chr13	43566407	43566417	NHLH1	10.5517	+
chr13	43566407	43566418	Tcf12	12.551	+
chr13	43566407	43566417	TFAP4	14.1273	+
chr13	43566411	43566432	IRF1	11.9355	+
chr13	43566413	43566428	STAT1::STAT2	18.8485	+
chr13	43566415	43566429	IRF7	14.2258	-
chr13	43566415	43566429	IRF8	16.6364	-
chr13	43566415	43566430	IRF9	12.8545	-
chr13	43566420	43566434	Stat4	12.5172	-
chr13	43566420	43566435	Stat6	10.1897	+
chr13	43566422	43566433	Stat5a::Stat5b	14.0204	+
chr13	43566423	43566434	STAT1	9.89091	-
chr13	43566446	43566457	NRF1	11.5455	+
chr13	43570807	43570822	Sox1	2.37931	+
chr13	43570807	43570822	Sox11	-14.7	-
chr13	43570807	43570822	SOX21	0.244898	-
chr13	43570815	43570826	CEBPA	13.551	-
chr13	43570830	43570844	JUN(var.2)	11.8846	+
chr13	43570831	43570846	Nfe2l2	10.3788	+
chr13	43570832	43570847	Bach1::Mafk	7.48684	+
chr13	43570832	43570843	BATF::JUN	14.0962	+
chr13	43570833	43570844	FOSL2	11.8364	+
chr13	43570833	43570844	JUNB	11.6735	+
chr13	43570834	43570845	FOS	14.4468	-
chr13	43570834	43570845	FOSL1	16.1091	-
chr13	43570834	43570845	JUND	15.5319	-
chr13	43570834	43570845	NFE2	11.102	+
chr13	43570835	43570846	FOSL2	15.6364	-
chr13	43570835	43570844	JDP2	13.3966	+
chr13	43570835	43570846	JUNB	15.5918	-
chr13	43570835	43570849	JUN(var.2)	13.3846	-
chr13	43570835	43570850	MAF::NFE2	8.31148	+
chr13	43570836	43570843	FOS::JUN	11.9703	-
chr13	43570842	43570852	OLIG1	10.1538	+
chr13	43570854	43570865	ETV2	12.8361	+
chr13	43570855	43570865	ERF	11.5	+
chr13	43570855	43570865	ERG	11.2545	+
chr13	43570855	43570865	ETS1	11.8276	+
chr13	43570855	43570865	FLI1	11	+
chr13	43570881	43570892	DMRT3	13.1967	+
chr13	43597221	43597231	ZNF740	11.3853	-
chr13	43597227	43597245	MAFF	10.8444	+
chr13	43597228	43597243	MAFK	10.3111	+
chr13	43597231	43597243	Mafb	11.618	-
chr13	43597232	43597243	NRL	11.2115	-
chr13	43597290	43597303	EOMES	10.9268	+
chr13	43597301	43597316	PRDM1	10.2	+
chr13	43597310	43597321	E2F6	10.3448	+
chr13	43728095	43728103	GMEB2	11.3571	-
chr13	43728096	43728111	CENPB	12.5	-
chr13	43728140	43728148	NR4A2	11.4545	+
chr13	43728140	43728157	Rarg(var.2)	-6.34545	+
chr13	43728141	43728156	ESR2	10.4615	+
chr13	43728143	43728153	SREBF2	10.8989	-
chr13	43767598	43767612	Tcf21	5.67105	-
chr13	43767599	43767610	Myog	12.8776	-
chr13	43767599	43767610	Tcf12	13.3265	-
chr13	43767600	43767610	Ascl2	10.8143	-
chr13	43767600	43767610	MSC	13.5	-
chr13	43767600	43767610	MYF6	9.80303	-
chr13	43767600	43767613	Myod1	12.3265	+
chr13	43767600	43767610	TFAP4	16.8182	-
chr13	43767616	43767636	TBX19	9.62195	+
chr13	43767618	43767634	T	7.48077	+
chr13	43767639	43767649	Myb	11.8033	+
chr13	43767647	43767661	Mecom	8.80899	+
chr13	43767651	43767664	Myod1	13.3673	-
chr13	43767652	43767666	Tcf21	10.9079	+
chr13	43767653	43767663	Myb	10.623	-
chr13	43767653	43767665	PKNOX1	6.08163	-
chr13	43767653	43767665	PKNOX2	9.32787	+
chr13	43767653	43767665	TGIF1	4.26923	-
chr13	43767653	43767665	TGIF2	11.2569	+
chr13	43767654	43767664	Ascl2	11.1143	-
chr13	43767654	43767664	MSC	11.4756	-
chr13	43767654	43767664	MYF6	9.66667	-
chr13	43767654	43767665	Myog	13.9796	+
chr13	43767654	43767665	Tcf12	14	+
chr13	43767654	43767664	TFAP4	9.87273	-
chr13	43767657	43767666	Hic1	11.7885	-
chr13	43767687	43767698	TBX20	11.6667	-
chr13	43767689	43767697	TBX5	10.4138	-
chr13	43767705	43767716	SP1	12.9038	-
chr13	44117985	44117995	TFE3	10.7755	-
chr13	44117985	44117995	TFEB	12.2115	-
chr13	44117985	44117995	TFEC	11.5366	-
chr13	44117985	44117996	USF1	10.3061	+
chr13	44118002	44118017	MEF2C	11.1186	+
chr13	44118033	44118054	IRF1	13.0484	+
chr13	44118037	44118058	IRF1	15.2419	+
chr13	44118037	44118051	IRF7	8.08065	-
chr13	44118039	44118060	IRF1	11.8871	+
chr13	44118043	44118064	IRF1	13.0484	+
chr13	44118048	44118063	FOXP1	11.5775	-
chr13	44118055	44118070	FOXP1	11.3099	-
chr13	44118059	44118074	MEF2C	10.322	-
chr13	44118086	44118099	SMAD2::SMAD3::SMAD4	10.6721	+
chr13	44361016	44361037	REST	6.19388	+
chr13	44361037	44361049	Mafb	11.3933	+
chr13	44361037	44361048	NRL	11.0769	+
chr13	44361065	44361077	TFAP2A(var.2)	11.5273	-
chr13	44361066	44361077	TFAP2A	11.3091	-
chr13	44361070	44361085	ZBTB33	9.43939	-
chr13	44361072	44361088	EGR4	14.2182	-
chr13	44361073	44361088	EGR3	12.3793	-
chr13	44361073	44361084	NRF1	9.69091	-
chr13	44361073	44361083	Tcfl5	10.0645	-
chr13	44361075	44361086	EGR2	12.7241	-
chr13	44361075	44361086	NRF1	13.2727	-
chr13	44361079	44361096	Gmeb1	10.9079	-
chr13	44361079	44361090	NRF1	11.9455	-
chr13	44361085	44361096	NRF1	18.2727	-
chr13	44361086	44361097	NRF1	15.5636	+
chr13	44361087	44361097	Hes1	10.9021	+
chr13	44361087	44361098	NRF1	10.9455	-
chr13	44361087	44361097	Tcfl5	10.0081	-
chr13	44361088	44361099	NRF1	9.45455	+
chr13	44361094	44361105	NRF1	12.8182	+
chr13	44361119	44361130	NRF1	15.3636	-
chr13	44361119	44361129	Tcfl5	10.0161	-
chr13	44361120	44361131	NRF1	14.1636	+
chr13	44361121	44361131	Hes1	9.74126	+
chr13	44361121	44361131	Tcfl5	10.75	-
chr13	44361122	44361133	NRF1	11.7455	+
chr13	44361262	44361283	REST	7.90816	-
chr13	44361267	44361286	CTCF	9.90164	+
chr13	44361267	44361280	TFAP2A(var.3)	14.9508	+
chr13	44361267	44361280	TFAP2B(var.3)	14.082	-
chr13	44361267	44361280	TFAP2C(var.3)	14.8621	+
chr13	44361285	44361299	EGR1	13.0962	-
chr13	44361288	44361306	EWSR1-FLI1	-8.77632	+
chr13	44361291	44361301	MZF1(var.2)	12.0101	+
chr13	44379308	44379318	NFAT5	11.8548	-
chr13	44379310	44379317	NFATC2	12.2022	-
chr13	44379316	44379330	EGR1	9.48077	-
chr13	44379356	44379371	ESR2	10.8846	-
chr13	44379356	44379372	Vdr	6.03279	-
chr13	44379375	44379386	BATF::JUN	10.5769	+
chr13	44379377	44379388	FOS	11.9362	+
chr13	44379377	44379388	FOSL1	11.6182	-
chr13	44379377	44379388	JUND	9.57447	+
chr13	44379378	44379389	JUNB	11.0612	-
chr13	44379378	44379392	JUN(var.2)	13.4615	-
chr13	44379379	44379390	BATF::JUN	12.8462	-
chr13	44379379	44379386	FOS::JUN	11.9703	+
chr13	44379416	44379427	FOS	11.5957	+
chr13	44379416	44379427	FOSL1	9.72727	-
chr13	44379416	44379427	JUND	10.4468	+
chr13	44379417	44379431	JUN(var.2)	12.3462	-
chr13	44453315	44453329	GLIS2	7.45902	+
chr13	44453318	44453328	BHLHE40	10.0192	+
chr13	44453318	44453328	BHLHE41	7.96154	-
chr13	44453318	44453328	SREBF1	12.2805	+
chr13	44453318	44453328	Srebf1(var.2)	10.6724	+
chr13	44453318	44453328	SREBF2(var.2)	11.1818	+
chr13	44453332	44453343	E2F4	13.0345	-
chr13	44453332	44453343	E2F6	10.3793	-
chr13	44453337	44453351	EGR1	18.8462	+
chr13	44453338	44453357	CTCF	9.4918	-
chr13	44453338	44453353	EGR3	12.7241	+
chr13	44453338	44453354	EGR4	10.2182	+
chr13	44453340	44453351	EGR2	10.8793	+
chr13	44453341	44453357	GLIS1	-6.23077	+
chr13	44453342	44453356	GLIS2	9.32787	+
chr13	44453342	44453357	ZIC4	9.58182	+
chr13	44453353	44453362	Hic1	10.8846	+
chr13	44453353	44453362	HIC2	12.2182	+
chr13	44453361	44453372	E2F4	15.1724	-
chr13	44453361	44453372	E2F6	12	-
chr13	44453396	44453407	E2F4	12.1552	-
chr13	44453398	44453408	KLF5	15.1633	+
chr13	44453398	44453415	RARA::RXRA	12.5	-
chr13	44453398	44453409	SP1	14.8846	+
chr13	44453398	44453413	SP2	16.0862	+
chr13	44453402	44453414	HES7	3.41379	+
chr13	44453406	44453425	CTCF	13.082	-
chr13	44453409	44453428	Nr1h3::Rxra	12.8226	+
chr13	44453833	44453844	Spz1	12.6727	+
chr13	44453838	44453852	E2F7	-1.39344	-
chr13	44453841	44453852	E2F4	9.82759	+
chr13	44453872	44453891	PAX5	9.85484	+
chr13	44453874	44453884	SREBF1	13.9268	-
chr13	44453874	44453884	SREBF2	10.5506	+
chr13	44453875	44453892	PAX1	6.54545	-
chr13	44453875	44453892	PAX9	2.23636	-
chr13	44453876	44453891	SP2	16.1897	-
chr13	44453877	44453894	SP4	6.8	-
chr13	44453891	44453903	ZBTB7A	11.1143	-
chr13	44453894	44453908	PLAG1	14.2041	+
chr13	44453899	44453909	MZF1(var.2)	10.8687	+
chr13	44453901	44453915	KLF14	10.3621	-
chr13	44453902	44453914	SP8	11.7632	-
chr13	44453905	44453924	PAX5	10.6129	+
chr13	44453908	44453925	PAX1	5.07273	-
chr13	44453908	44453925	PAX9	0.745455	-
chr13	44453909	44453924	SP2	16.1897	-
chr13	44453910	44453929	PAX5	10.2581	+
chr13	44453910	44453927	SP4	6.8	-
chr13	44453919	44453934	SP2	18.1897	-
chr13	44453920	44453939	PAX5	11.0161	+
chr13	44453920	44453937	SP4	4.58182	-
chr13	44453930	44453949	PAX5	11.6774	+
chr13	44453934	44453949	SP2	16.2586	-
chr13	44453935	44453952	SP4	4.65455	-
chr13	44453949	44453961	ZBTB7A	11.1143	-
chr13	44453950	44453964	KLF14	9.65517	-
chr13	44453951	44453963	SP8	11.6974	-
chr13	44482783	44482790	SPIB	11.2333	-
chr13	44482789	44482810	IRF1	13.5323	+
chr13	44482791	44482806	STAT1::STAT2	9.48485	+
chr13	44482794	44482809	FOXP1	11.2113	-
chr13	44482795	44482810	FOXP1	12.7324	-
chr13	44482795	44482816	IRF1	11.371	+
chr13	44482800	44482815	Pou5f1::Sox2	11.6935	+
chr13	44482806	44482821	Pou5f1::Sox2	11.7339	+
chr13	44482850	44482864	SPIC	11.0423	-
chr13	44482858	44482868	NFAT5	12.5	+
chr13	44482858	44482868	NFATC1	10.4959	+
chr13	44482858	44482868	NFATC3	10.9495	+
chr13	44482859	44482866	NFATC2	12.2022	+
chr13	44482859	44482879	TBX19	10.0976	-
chr13	44482868	44482881	EOMES	10.6463	+
chr13	44482868	44482879	TBX2	11.0545	+
chr13	44482869	44482877	TBX1	11.102	+
chr13	44482869	44482877	TBX15	10.9038	+
chr13	44482869	44482877	TBX4	11.9592	+
chr13	44482869	44482877	TBX5	11.5345	+
chr13	44543461	44543476	Znf423	5.64045	-
chr13	44543473	44543492	Nr1h3::Rxra	11.2419	-
chr13	44543475	44543492	RARA::RXRA	11.3571	+
chr13	44543475	44543492	RARA(var.2)	4.63934	+
chr13	44543477	44543492	Znf423	8.95506	+
chr13	44543479	44543495	ZNF143	3.37931	+
chr13	44543484	44543499	HNF4G	14.6731	+
chr13	44543484	44543501	NR1H2::RXRA	-0.179775	+
chr13	44543484	44543499	NR2C2	11.8143	+
chr13	44543484	44543499	Nr2f6(var.2)	-2.48571	+
chr13	44543485	44543499	Nr2f6	9.69697	+
chr13	44543485	44543499	Rxra	6.85366	+
chr13	44543485	44543499	RXRB	3.78182	+
chr13	44543485	44543499	RXRG	3.80851	+
chr13	44543507	44543514	SPIB	11.2333	-
chr13	44543554	44543573	CTCF	8.19672	+
chr13	44543554	44543568	PLAG1	6.32653	+
chr13	44620585	44620604	CTCF	10.1639	+
chr13	44620594	44620611	Hmx1	10.3293	+
chr13	44620594	44620611	Hmx2	10.4868	+
chr13	44620597	44620607	NKX2-3	13.0962	+
chr13	44620597	44620606	Nkx3-1	13.8909	+
chr13	44620597	44620606	NKX3-2	13.5192	+
chr13	44620598	44620606	ISL2	10.7788	+
chr13	44620598	44620607	NKX2-8	11.0769	+
chr13	44620614	44620625	E2F6	14.0345	+
chr13	44620639	44620653	Bcl6	11	-
chr13	44620640	44620650	Barhl1	9.43396	-
chr13	44620640	44620650	BARHL2	10.54	-
chr13	44620667	44620682	FOXP1	11.3099	-
chr13	44620671	44620686	MEF2C	10.7627	-
chr13	44620677	44620687	NFIA	12.2	-
chr13	44620696	44620710	SPIC	11.9296	+
chr13	44620700	44620710	ETV6	10.7885	+
chr13	44686961	44686978	NR1H2::RXRA	-3.24719	-
chr13	44686963	44686973	RORA	11.618	-
chr13	44686965	44686976	Foxo1	11.569	+
chr13	44686966	44686981	STAT1::STAT2	14.2879	+
chr13	44687051	44687068	RARA::RXRA	9.37755	+
chr13	44687055	44687065	ETV6	11.4808	+
chr13	44687060	44687075	NR2C2	8.55714	+
chr13	44711245	44711255	NKX2-3	12.8654	+
chr13	44711246	44711255	NKX2-8	12.6923	+
chr13	44711256	44711271	Nr5a2	10.5	+
chr13	44711259	44711269	RORA	14.0337	+
chr13	44711261	44711281	PPARG	11.8	+
chr13	44711263	44711278	ESR2	12.1538	+
chr13	44711268	44711283	PRDM1	11.3091	-
chr13	44711298	44711307	HIC2	11.1636	+
chr13	44711310	44711325	SP2	14.5	-
chr13	44711311	44711325	EGR1	12.5	-
chr13	44711314	44711325	SP1	16.1154	-
chr13	44711317	44711327	MZF1(var.2)	10.7273	+
chr13	44711318	44711332	PLAG1	8.83673	+
chr13	44711347	44711361	Arid5a	11.6071	-
chr13	44716447	44716458	ESRRB	8.31034	-
chr13	44716447	44716462	Nr5a2	13.6724	-
chr13	44716448	44716458	Esrrg	10.9388	-
chr13	44740614	44740632	EWSR1-FLI1	-0.592105	+
chr13	44740629	44740643	Stat4	14.8103	-
chr13	44740631	44740642	Stat5a::Stat5b	15.3265	+
chr13	44740632	44740643	STAT1	15.7636	-
chr13	44740632	44740643	STAT3	15.9388	-
chr13	44740634	44740647	HSF1	7.83607	+
chr13	44740639	44740657	MAFF	11.9333	+
chr13	44740640	44740655	MAFK	10.8667	+
chr13	44740658	44740679	IRF1	13.9516	+
chr13	44740660	44740675	PRDM1	12.9455	-
chr13	44740660	44740675	STAT1::STAT2	9.30303	+
chr13	44740697	44740708	HOXA10	12.7358	-
chr13	44740697	44740707	HOXA13	13.25	-
chr13	44740697	44740707	HOXB13	13.0727	-
chr13	44740697	44740707	HOXD13	13.6508	-
chr13	44740697	44740707	Hoxd9	13.4306	-
chr13	44740698	44740707	CDX1	12.8113	-
chr13	44740698	44740709	CDX2	14.8475	-
chr13	44740720	44740728	Mycn	11.2787	+
chr13	44740720	44740730	Twist2	12.7213	+
chr13	44740724	44740739	FOXP1	14.1831	+
chr13	44740727	44740738	FOXP2	11.2576	+
chr13	44740727	44740741	IRF7	8.43548	+
chr13	44740728	44740739	Foxo1	11.431	-
chr13	44752825	44752840	Nr2f6(var.2)	-6.9	-
chr13	44752829	44752842	NR2F1	12.9388	-
chr13	44752831	44752842	ESRRB	8.68966	-
chr13	44752831	44752846	Nr5a2	11.9828	-
chr13	44752832	44752842	Esrrg	12.2245	-
chr13	44752832	44752840	NR4A2	11.4545	-
chr13	44752832	44752846	RORA(var.2)	8.7191	-
chr13	44752833	44752850	RARA::RXRA	9.03061	-
chr13	44752833	44752843	RORA	15.0562	-
chr13	44752848	44752862	PLAG1	9.58163	-
chr13	44752848	44752862	Zfx	11.7879	+
chr13	44752849	44752863	PLAG1	4.43878	-
chr13	44752892	44752901	ZEB1	11.3273	+
chr13	44752893	44752903	ID4	13.9508	+
chr13	44752893	44752903	TCF3	12.2692	+
chr13	44752893	44752903	TCF4	13.551	+
chr13	44752919	44752934	Sox1	4.34483	+
chr13	44752928	44752945	SP4	6.12727	+
chr13	44752930	44752944	KLF14	10.8793	+
chr13	44752931	44752942	KLF16	9.82759	+
chr13	44752931	44752943	SP8	12.2632	+
chr13	44752933	44752952	CTCF	7.77049	-
chr13	44752935	44752949	EGR1	10.3846	+
chr13	44752935	44752950	SP2	12.6207	+
chr13	44752936	44752944	TBX15	10.7115	-
chr13	44752936	44752957	ZNF263	16.3673	-
chr13	44765709	44765720	CEBPA	16.1633	-
chr13	44765710	44765720	CEBPB	12.84	-
chr13	44765710	44765720	CEBPD	12.5385	-
chr13	44765710	44765720	CEBPE	12.7636	-
chr13	44765710	44765720	CEBPG	12.7347	-
chr13	44765714	44765730	SOX8	-0.136364	+
chr13	44765721	44765736	Sox1	2.39655	-
chr13	44765735	44765754	CTCF	11.7377	+
chr13	44765743	44765752	Hic1	11.5962	-
chr13	44765747	44765764	Arx	10.9524	+
chr13	44765748	44765765	Arx	10.2976	-
chr13	44765751	44765761	ALX3	10.1089	-
chr13	44765759	44765776	Ar	6.41379	+
chr13	44765760	44765776	Vdr	9.68852	-
chr13	44765807	44765821	SPI1	4.89091	-
chr13	44765810	44765822	YY1	11.2885	-
chr13	44811677	44811691	Nr2f6	9.86364	-
chr13	44811679	44811696	Gmeb1	10.8026	-
chr13	44811682	44811692	Crem	13.2459	+
chr13	44811684	44811698	Bcl6	13.1129	-
chr13	44811692	44811707	STAT1::STAT2	11.0758	-
chr13	44811707	44811725	GATA1::TAL1	10.7636	-
chr13	44811714	44811729	MAF::NFE2	9.78689	-
chr13	44811719	44811730	FOS	10.6596	+
chr13	44811719	44811730	FOSL1	9.81818	-
chr13	44811719	44811730	JUND	11.2979	-
chr13	44811720	44811729	JDP2	10.1034	-
chr13	44811720	44811731	JUNB	10.2449	-
chr13	44811720	44811734	JUN(var.2)	12.0577	-
chr13	44811721	44811732	BATF::JUN	13.5	-
chr13	44811727	44811738	CEBPA	11.7959	+
chr13	44811731	44811740	Sox17	12	-
chr13	44811731	44811748	ZNF410	-3.87273	-
chr13	44811746	44811762	GLIS1	-11.25	-
chr13	44811763	44811770	Nr2e3	12.8571	+
chr13	44811792	44811802	MZF1(var.2)	11.3535	+
chr13	44817397	44817417	RREB1	13.3394	+
chr13	44817414	44817424	Ascl2	10.6714	-
chr13	44817414	44817424	ID4	12.6885	-
chr13	44817414	44817424	NHLH1	10.2759	-
chr13	44817414	44817423	SNAI2	12.3023	+
chr13	44817414	44817424	TCF3	13.75	-
chr13	44817414	44817424	TCF4	13.4694	-
chr13	44817418	44817429	Gabpa	10.1148	-
chr13	44817419	44817430	ELK4	11.3818	+
chr13	44817431	44817449	EWSR1-FLI1	-5.67105	+
chr13	44817434	44817445	E2F6	15.1379	+
chr13	44817458	44817473	MEF2C	10.5254	+
chr13	44817483	44817498	ESR2	11	+
chr13	44817530	44817544	JUN(var.2)	11.2885	+
chr13	44817533	44817544	JUNB	10.5714	+
chr13	44817534	44817545	FOS	13.2128	+
chr13	44817534	44817545	JUND	12.766	+
chr13	44817554	44817570	EGR4	10.5273	-
chr13	44817556	44817567	SP1	12.6346	-
chr13	44817556	44817567	SP3	11.9512	-
chr13	44817557	44817567	Klf4	12.7041	+
chr13	44817557	44817567	KLF5	14.7755	-
chr13	44817558	44817568	ZNF740	10.9266	-
chr13	44817560	44817570	ZNF740	12.5872	-
chr13	44817563	44817578	HNF4G	10.1538	+
chr13	44817564	44817580	Hnf4a	4.34545	+
chr13	44817570	44817584	Zfx	13.1515	-
chr13	44817595	44817614	CTCF	9.03279	+
chr13	44817596	44817607	USF1	11.1224	-
chr13	44817627	44817639	YY1	11.1154	+
chr13	44818532	44818546	JUN(var.2)	14.25	+
chr13	44818535	44818546	FOSL2	14.5273	+
chr13	44818535	44818546	JUNB	14.7755	+
chr13	44818536	44818547	FOS	14.7872	+
chr13	44818536	44818547	FOSL1	15.7273	+
chr13	44818536	44818547	JUND	15.7872	+
chr13	44818536	44818547	NFE2	14.551	-
chr13	44818537	44818548	FOSL2	14.0727	-
chr13	44818537	44818546	JDP2	14.8621	-
chr13	44818537	44818548	JUNB	12.2449	-
chr13	44818537	44818551	JUN(var.2)	11.0962	-
chr13	44818538	44818549	BATF::JUN	10.5962	-
chr13	44818538	44818545	FOS::JUN	11.9703	-
chr13	44818539	44818557	MAFF	10.5778	-
chr13	44818541	44818562	MAFG	10.3878	+
chr13	44818553	44818573	RREB1	7.21101	-
chr13	44818556	44818570	GLIS3	3.72727	-
chr13	44818564	44818574	Klf4	10.1837	+
chr13	44818571	44818582	RUNX1	11.6207	+
chr13	44818572	44818582	RUNX3	12.4808	-
chr13	44818573	44818582	RUNX2	13.3269	-
chr13	44833306	44833321	PRDM1	11.3455	-
chr13	44833306	44833321	STAT1::STAT2	12.7727	+
chr13	44833314	44833328	SPI1	12.8364	-
chr13	44833314	44833328	SPIC	16.5634	-
chr13	44833329	44833340	Gfi1b	10.5	+
chr13	44833331	44833343	SP8	10.6316	+
chr13	44833332	44833346	EGR1	15.0962	+
chr13	44833333	44833348	EGR3	9.2069	+
chr13	44833333	44833349	EGR4	10.4	+
chr13	44833335	44833352	SP4	11.8909	+
chr13	44833336	44833347	E2F4	10.7759	-
chr13	44833337	44833352	Klf12	8.34426	+
chr13	44833337	44833351	KLF14	12.4483	+
chr13	44833338	44833352	EGR1	15.8269	+
chr13	44833338	44833349	KLF16	16.6552	+
chr13	44833338	44833348	Klf4	12.8367	-
chr13	44833338	44833348	KLF5	15.102	+
chr13	44833338	44833349	SP1	17.9038	+
chr13	44833338	44833353	SP2	15	+
chr13	44833338	44833349	SP3	15.7398	+
chr13	44833338	44833350	SP8	14.3947	+
chr13	44833339	44833354	EGR3	5.41379	+
chr13	44833356	44833367	Gata4	11.7931	-
chr13	44833357	44833368	Gata1	11.8571	-
chr13	44833357	44833371	GATA2	11.4182	-
chr13	44833359	44833367	GATA5	10.4828	+
chr13	44833381	44833392	FOS	11.3617	+
chr13	44833382	44833393	FOSL2	9.63636	-
chr13	44833382	44833393	JUNB	10.4286	-
chr13	44833382	44833396	JUN(var.2)	11.4615	-
chr13	44833395	44833411	GLIS1	-10.25	+
chr13	44833401	44833416	Pparg::Rxra	11.0991	-
chr13	44833402	44833417	PRDM1	10.8909	-
chr13	44833409	44833423	EGR1	15.6346	+
chr13	44833409	44833420	KLF16	12.2586	+
chr13	44833409	44833419	Klf4	12.7041	-
chr13	44833409	44833419	KLF5	14.7755	+
chr13	44833409	44833420	SP1	14.5	+
chr13	44833409	44833424	SP2	14	+
chr13	44833409	44833420	SP3	12.7561	+
chr13	44833425	44833440	MAF::NFE2	8.7377	-
chr13	44833426	44833440	JUN(var.2)	15.0192	+
chr13	44833428	44833439	BATF::JUN	13.9808	+
chr13	44833429	44833440	FOSL2	14.8727	+
chr13	44833429	44833440	JUNB	15.2041	+
chr13	44833430	44833441	FOS	14.8298	+
chr13	44833430	44833441	FOSL1	14.3091	-
chr13	44833430	44833441	JUND	15.4681	-
chr13	44833430	44833441	NFE2	16.6531	+
chr13	44834022	44834037	JUND(var.2)	15.6809	+
chr13	44834023	44834036	JUN	17.1837	+
chr13	44834024	44834038	ATF7	9.5	-
chr13	44834024	44834038	BATF3	1.24242	-
chr13	44834025	44834037	Creb5	13.2909	-
chr13	44834025	44834037	JDP2(var.2)	11.1429	-
chr13	44834025	44834040	JUND(var.2)	14.5319	-
chr13	44834084	44834098	IRF8	-2.81818	+
chr13	44834111	44834127	SOX8	7.95455	-
chr13	44834559	44834574	NFYB	18.1538	+
chr13	44834562	44834580	NFYA	17.3171	-
chr13	44834566	44834574	Dux	12.1475	+
chr13	44834603	44834624	IRF1	11.5323	+
chr13	44834605	44834620	STAT1::STAT2	10.1364	+
chr13	44834608	44834623	FOXP1	11.5775	-
chr13	44834616	44834631	FOXP1	12.0704	-
chr13	44834633	44834647	E2F7	-2.67213	+
chr13	44834634	44834646	E2F8	6.20732	+
chr13	44834651	44834667	RFX5	7.65517	+
chr13	44834652	44834666	EBF1	9.59016	+
chr13	44838478	44838493	NR2C2	8.57143	+
chr13	44838480	44838497	RARA::RXRA	9.69388	+
chr13	44838507	44838522	Stat6	11.2069	+
chr13	44838510	44838521	STAT1	13.0545	+
chr13	44838510	44838521	STAT3	12.2245	+
chr13	44838510	44838524	Stat4	13.6897	+
chr13	44838511	44838522	Stat5a::Stat5b	12.5714	-
chr13	44838514	44838527	NFKB1	17.3469	-
chr13	44838514	44838527	NFKB2	18.9091	+
chr13	44838515	44838525	RELA	11.6327	+
chr13	44838516	44838526	REL	15.1111	-
chr13	44838516	44838526	RELA	16.9592	-
chr13	44838517	44838534	ZNF410	-4.56364	+
chr13	44838543	44838558	ZIC4	11	-
chr13	44838544	44838554	Myc	13.8909	-
chr13	44838544	44838558	ZIC1	7.23404	-
chr13	44838545	44838555	MAX	13.4615	-
chr13	44838545	44838556	MAX::MYC	11.5816	-
chr13	44838545	44838555	MNT	12.3636	-
chr13	44838545	44838553	Mycn	14.4426	+
chr13	44838545	44838555	Npas2	12.2951	+
chr13	44838546	44838554	Id2	12.1803	-
chr13	44838546	44838554	Mlxip	12.7049	-
chr13	44838546	44838556	Myc	11.8182	+
chr13	44838547	44838555	Mycn	12.8689	-
chr13	44838568	44838578	NKX2-3	11.6923	+
chr13	44838572	44838583	ESRRB	7.51724	-
chr13	44838572	44838587	Nr5a2	10.6897	-
chr13	44838587	44838600	EOMES	11.7683	-
chr13	44838589	44838599	TBR1	12.9149	-
chr13	44838589	44838600	TBX2	11.0727	-
chr13	44838589	44838600	TBX20	12.1364	-
chr13	44838590	44838600	TBX21	12.7818	-
chr13	44838591	44838599	TBX1	11.9388	-
chr13	44838591	44838599	TBX4	10.8571	-
chr13	44842261	44842275	CREB3L1	9.10606	+
chr13	44842265	44842275	ETS1	11.5517	-
chr13	44842265	44842275	ETV1	11.4364	-
chr13	44842265	44842275	ETV3	11.338	-
chr13	44842265	44842275	ETV4	11.4138	-
chr13	44842265	44842275	ETV5	12.1818	-
chr13	44842265	44842275	FEV	11.0192	-
chr13	44842282	44842294	Foxd3	12.4783	-
chr13	44842291	44842308	BCL6B	-18.1857	+
chr13	44842314	44842325	Gfi1b	11.9483	-
chr13	44842318	44842330	Ddit3::Cebpa	10.6889	-
chr13	44842330	44842341	Klf1	12.7727	+
chr13	44842330	44842345	Klf12	10.918	+
chr13	44842331	44842341	Klf4	12.9694	-
chr13	44842331	44842341	KLF5	13.6531	+
chr13	44842340	44842358	MAFF	12.2889	+
chr13	44842341	44842356	MAFK	13.9556	+
chr13	44842344	44842356	Mafb	12.191	-
chr13	44842345	44842356	NRL	10.5962	-
chr13	44842382	44842397	IRF9	-3.34545	-
chr13	44845344	44845359	RXRA::VDR	7.57798	+
chr13	44845355	44845366	STAT1	11.7455	+
chr13	44845355	44845366	STAT3	11.5306	+
chr13	44845355	44845369	Stat4	12.6724	+
chr13	44845356	44845367	Stat5a::Stat5b	11.9796	-
chr13	44845365	44845376	CEBPA	11.551	-
chr13	44845380	44845397	Foxj3	11.5844	-
chr13	44845380	44845397	Foxk1	11.8571	-
chr13	44845381	44845396	FOXA1	14.898	+
chr13	44845382	44845393	Foxo1	15.6724	+
chr13	44845382	44845397	FOXP1	11.7042	-
chr13	44845383	44845395	FOXC2	11.9307	-
chr13	44845383	44845394	FOXP2	14.2727	-
chr13	44845384	44845395	FOXB1	12.0192	-
chr13	44845384	44845395	FOXC1	12.22	-
chr13	44845384	44845392	FOXD1	13.33	-
chr13	44845384	44845392	FOXG1	13.7978	-
chr13	44845384	44845392	Foxj2	13.3226	-
chr13	44845384	44845392	FOXO3	14.3636	-
chr13	44845385	44845397	Foxa2	13.61	+
chr13	44845385	44845392	FOXD2	11.4237	-
chr13	44845385	44845392	FOXI1	12.9455	-
chr13	44845385	44845392	FOXL1	12	-
chr13	44845385	44845392	FOXO4	12.4364	-
chr13	44845385	44845392	FOXO6	12.9808	-
chr13	44845385	44845392	FOXP3	11.3611	-
chr13	44846963	44846982	CTCF	9.13115	-
chr13	44847003	44847022	CTCF	8.72131	+
chr13	44847049	44847064	Nfe2l2	9.93939	+
chr13	44847053	44847068	MAF::NFE2	8.29508	+
chr13	44847056	44847071	ZIC3	12.0714	-
chr13	44847056	44847071	ZIC4	11.5455	-
chr13	44847057	44847071	ZIC1	10.5319	-
chr13	44847066	44847079	ATF4	10.3607	+
chr13	44847068	44847081	DUXA	10.8871	+
chr13	44847072	44847088	RFX2	5.48571	-
chr13	44847072	44847088	RFX3	9.09091	+
chr13	44847072	44847088	RFX4	10.4091	-
chr13	44847073	44847087	Rfx1	10.6552	+
chr13	44848656	44848677	IRF1	10.5968	-
chr13	44848661	44848672	E2F6	12.3793	+
chr13	44848662	44848683	IRF1	20.1613	-
chr13	44848664	44848679	IRF9	5.65455	+
chr13	44848664	44848675	Spz1	11.8545	+
chr13	44848665	44848679	IRF8	2.49091	+
chr13	44848666	44848684	IRF2	4.62385	+
chr13	44848666	44848681	STAT1::STAT2	18.5909	-
chr13	44848668	44848689	IRF1	23.7742	-
chr13	44848670	44848685	IRF9	8.01818	+
chr13	44848671	44848685	IRF7	15.4355	+
chr13	44848671	44848685	IRF8	8.34545	+
chr13	44848672	44848690	IRF2	11.5963	+
chr13	44848672	44848687	PRDM1	17.2909	+
chr13	44848672	44848687	STAT1::STAT2	13.7273	-
chr13	44848695	44848708	POU2F2	10.1897	-
chr13	44848701	44848713	GRHL1	11.431	+
chr13	44848741	44848749	Atf3	12.8197	+
chr13	44848742	44848750	Atf1	11.4918	+
chr13	44848768	44848780	YY1	13.9423	+
chr13	44848770	44848784	SPI1	2.81818	+
chr13	44866940	44866953	ELF3	7.2069	-
chr13	44866940	44866951	ELK4	11.5636	+
chr13	44866941	44866952	ELF5	11.3636	-
chr13	44866946	44866957	Spz1	10.7091	-
chr13	44866948	44866964	RFX3	9.01515	-
chr13	44866949	44866963	Rfx1	9.43103	-
chr13	44866977	44866987	Gfi1	10.7317	-
chr13	44867002	44867017	Sox1	8.67241	-
chr13	44867723	44867734	CEBPA	11.1633	-
chr13	44867779	44867792	DUXA	12.1129	-
chr13	44867780	44867791	DUX4	13.6383	-
chr13	44867783	44867792	Nr2e1	11.5323	-
chr13	44867783	44867797	RORA(var.2)	7.65169	-
chr13	44867802	44867819	Gmeb1	12.7105	-
chr13	44867819	44867833	Bcl6	13.371	-
chr13	44867819	44867836	BCL6B	-18.7	+
chr13	44867823	44867836	HSF1	7.7377	+
chr13	44867823	44867836	HSF2	9.10909	+
chr13	44867823	44867836	HSF4	12.6341	+
chr13	44867828	44867841	HSF1	8.09836	-
chr13	44867828	44867841	HSF2	10.6364	-
chr13	44867828	44867841	HSF4	10.378	-
chr13	44869200	44869211	KLF16	9.84483	+
chr13	44869222	44869232	MYF6	10.4848	-
chr13	44869235	44869244	HIC2	11.3636	-
chr13	44869279	44869300	ZNF263	17.4286	-
chr13	44875601	44875616	Nfe2l2	9.36364	+
chr13	44875605	44875620	MAF::NFE2	9.45902	+
chr13	44875609	44875620	ETV2	12.7541	+
chr13	44875610	44875621	ELK4	11.6182	-
chr13	44875610	44875620	ERF	12.3571	+
chr13	44875610	44875620	ERG	12.2545	+
chr13	44875610	44875620	ETS1	12.5517	+
chr13	44875610	44875620	FEV	10.8269	+
chr13	44875610	44875620	FLI1	12.0851	+
chr13	44875636	44875649	ZBTB18	13.1143	-
chr13	44875657	44875667	REL	11.2323	+
chr13	44875665	44875679	JUN(var.2)	13.6346	+
chr13	44875666	44875681	Nfe2l2	16.4394	+
chr13	44875667	44875682	Bach1::Mafk	14.9868	+
chr13	44875667	44875678	BATF::JUN	14.75	+
chr13	44875668	44875679	FOSL2	15.1273	+
chr13	44875668	44875679	JUNB	15.2653	+
chr13	44875669	44875680	FOS	15.3617	-
chr13	44875669	44875680	FOSL1	15.2909	+
chr13	44875669	44875680	JUND	14.5319	-
chr13	44875669	44875680	NFE2	7.87755	+
chr13	44875670	44875681	FOSL2	10.2364	-
chr13	44875670	44875679	JDP2	9	-
chr13	44875670	44875681	JUNB	12.0204	-
chr13	44875670	44875684	JUN(var.2)	12.5385	-
chr13	44875670	44875685	MAF::NFE2	12.459	+
chr13	44875671	44875682	BATF::JUN	11.3269	-
chr13	44875671	44875678	FOS::JUN	11.9703	+
chr13	44875686	44875704	EWSR1-FLI1	-8.65789	+
chr13	44875690	44875699	THAP1	9.96053	-
chr13	44875698	44875715	Foxk1	10.5714	+
chr13	44875698	44875713	FOXP1	13.0704	+
chr13	44875700	44875711	FOXC1	11.74	+
chr13	44875700	44875712	FOXC2	12.4455	+
chr13	44875701	44875712	FOXP2	11.7727	+
chr13	44875706	44875721	HNF1A	10.9351	+
chr13	44875711	44875721	HOXC10	11.2182	+
chr13	44875711	44875725	POU1F1	11.3276	-
chr13	44875712	44875724	POU3F1	10.6627	-
chr13	44875712	44875724	POU3F2	10.2258	-
chr13	44875712	44875725	POU3F3	10.78	-
chr13	44880712	44880727	FOXP1	11.1972	+
chr13	44880717	44880735	EWSR1-FLI1	-1.52632	+
chr13	44880736	44880749	TFAP2A(var.3)	10.5082	-
chr13	44880736	44880749	TFAP2B(var.3)	12.3443	+
chr13	44880736	44880749	TFAP2C(var.3)	11.4138	-
chr13	44880750	44880761	Klf1	11.1818	+
chr13	44880751	44880765	EGR1	14.6923	+
chr13	44880751	44880762	KLF16	14.6724	+
chr13	44880751	44880761	Klf4	12.7041	-
chr13	44880751	44880761	KLF5	14.7755	+
chr13	44880751	44880762	SP1	15.8462	+
chr13	44880751	44880762	SP3	14.3659	+
chr13	44880751	44880763	SP8	11.3816	+
chr13	44880753	44880765	SP8	12.2763	+
chr13	44880754	44880764	ZNF740	10.4312	+
chr13	44880782	44880795	ATF4	9.62295	-
chr13	44880793	44880804	NRF1	10.0727	-
chr13	44880804	44880816	Tcf7	8.8871	+
chr13	44880804	44880818	TCF7L2	11.9273	+
chr13	44882176	44882193	ZNF410	-3.90909	+
chr13	44882179	44882195	ZNF143	10.1724	+
chr13	44882202	44882219	RARA::RXRA	13.102	-
chr13	44882238	44882249	USF1	12.0408	-
chr13	44882238	44882249	USF2	14.3265	-
chr13	44882239	44882247	Mycn	11.6557	+
chr13	44882239	44882249	TFEB	11.8462	+
chr13	44882239	44882249	TFEC	11.5366	+
chr13	44882250	44882263	TFAP2A(var.3)	12.1967	-
chr13	44882250	44882263	TFAP2B(var.3)	12.4098	-
chr13	44882250	44882263	TFAP2C(var.3)	12.2586	-
chr13	44882267	44882282	ESR2	13.3269	-
chr13	44882292	44882303	Gfi1b	11.9483	+
chr13	44885206	44885217	DUX4	10.4043	-
chr13	44885206	44885221	IRF9	2.05455	-
chr13	44885228	44885240	Foxa2	12.35	-
chr13	44885228	44885242	FOXF2	10.6444	+
chr13	44885228	44885245	Foxj3	12.9481	+
chr13	44885228	44885245	Foxk1	12.3766	+
chr13	44885229	44885244	FOXA1	12.9388	-
chr13	44885230	44885241	FOXB1	11.0385	+
chr13	44885230	44885241	FOXC1	11.72	+
chr13	44885230	44885242	FOXC2	12.396	+
chr13	44885233	44885247	POU4F1	10.811	+
chr13	44885233	44885249	POU4F3	10.1575	+
chr13	44885247	44885258	NRF1	9.41818	+
chr13	44885277	44885290	ATF4	10.918	+
chr13	44885288	44885298	TEAD1	11.8065	+
chr13	44885288	44885298	TEAD4	10.8871	+
chr13	44885296	44885309	HSF1	6.06557	+
chr13	44887178	44887189	Crx	10.9655	+
chr13	44887180	44887190	GSC	11.9245	-
chr13	44887180	44887190	GSC2	11.5424	-
chr13	44887181	44887189	OTX1	11.3617	-
chr13	44887181	44887189	OTX2	11.8511	-
chr13	44887181	44887189	Pitx1	12.1455	-
chr13	44887181	44887190	PITX3	12.2692	-
chr13	44887181	44887189	RHOXF1	9.98077	-
chr13	44887184	44887198	JUN(var.2)	10.7885	-
chr13	44887189	44887202	ELF3	7.24138	-
chr13	44887203	44887215	ZBTB7C	11.1774	+
chr13	44887204	44887215	Gfi1b	12.9828	+
chr13	44887208	44887225	ZNF410	0.109091	+
chr13	44887231	44887238	SPIB	11.2333	-
chr13	44887236	44887247	RUNX1	14.1379	+
chr13	44887237	44887247	RUNX3	14.9038	-
chr13	44887238	44887247	RUNX2	13.3654	-
chr13	44887245	44887254	THAP1	10.5526	+
chr13	44887272	44887286	MTF1	6.92683	+
chr13	44892063	44892079	Pou2f3	11.1585	+
chr13	44892075	44892088	DUXA	12.9355	+
chr13	44892076	44892087	DUX4	13.3617	+
chr13	44892093	44892101	RHOXF1	10.2308	+
chr13	44892115	44892128	HSF1	12.1475	+
chr13	44892115	44892128	HSF2	8.50909	+
chr13	44892115	44892128	HSF4	10.5366	+
chr13	44892158	44892176	IRF2	11.2385	-
chr13	44892161	44892176	PRDM1	12.3091	-
chr13	44892161	44892176	STAT1::STAT2	16.1515	+
chr13	44892163	44892177	IRF7	9.17742	-
chr13	44925167	44925177	TEAD1	12.0968	+
chr13	44925167	44925177	TEAD4	11.9677	+
chr13	44925168	44925176	TEAD3	12.551	+
chr13	44925172	44925187	NFYB	15.5	+
chr13	44925175	44925193	NFYA	16.1341	-
chr13	44925179	44925187	Dux	12.1475	+
chr13	44925179	44925189	Gfi1	11.4024	+
chr13	44925214	44925224	POU6F2	13.3091	+
chr13	44925215	44925225	GSX1	9.53968	+
chr13	44925215	44925225	HOXA2	11.1887	+
chr13	44925215	44925225	MEOX1	11.1273	+
chr13	44925215	44925225	NOTO	10.8	+
chr13	44925216	44925230	POU1F1	11.6552	-
chr13	44925217	44925229	POU3F2	10.7258	-
chr13	44925234	44925249	Nr5a2	11.569	-
chr13	44925242	44925252	EVX1	10.1887	-
chr13	44925242	44925252	EVX2	10.16	-
chr13	44925242	44925252	HOXA2	10.6415	+
chr13	44925242	44925252	MEOX1	11.4364	-
chr13	44925264	44925274	ERF	11.2	-
chr13	44925264	44925274	ERG	11.0545	-
chr13	44925264	44925274	ETS1	11.7759	-
chr13	44925264	44925275	ETV2	9.93443	-
chr13	44925264	44925275	SPDEF	12.8	-
chr13	44925264	44925278	SPI1	3.90909	-
chr13	44925282	44925293	Spz1	11.0818	-
chr13	44947722	44947734	HINFP	13.1515	+
chr13	44947728	44947740	HINFP	10.4242	+
chr13	44947752	44947764	GLI2	11.5862	-
chr13	44947752	44947764	ZBTB7C	11.871	-
chr13	44947753	44947765	ZBTB7A	14.2143	-
chr13	44947761	44947774	HSF4	10.5488	+
chr13	44947762	44947780	RARA	-8.93939	-
chr13	44978498	44978519	ZNF263	16.5918	-
chr13	44978519	44978532	NR2F1	12.8163	-
chr13	44978523	44978538	NR2C2	9.11429	-
chr13	44978529	44978538	THAP1	10.1447	+
chr13	44978530	44978542	INSM1	9.34694	-
chr13	44978542	44978556	PLAG1	7.66327	+
chr13	44978556	44978568	Foxa2	11.53	-
chr13	44978557	44978572	FOXA1	11	-
chr13	44978569	44978580	RUNX1	13.6724	+
chr13	44978570	44978580	RUNX3	11.7115	-
chr13	44978579	44978594	FOXA1	12.6939	+
chr13	44978596	44978610	RXRB	-0.690909	+
chr13	44978596	44978610	RXRG	1.21277	+
chr13	44978631	44978645	Rfx1	9.55172	+
chr13	44978631	44978646	Znf423	8.94382	-
chr13	44980065	44980076	E2F6	12.2241	+
chr13	44980066	44980081	FOXP1	14.3099	+
chr13	44980066	44980087	IRF1	13.0806	-
chr13	44980070	44980085	STAT1::STAT2	8.95455	-
chr13	44980072	44980082	Sox3	13.6724	-
chr13	44980072	44980082	Sox6	10.9143	-
chr13	44980120	44980131	Spz1	10.8455	+
chr13	44980139	44980154	EGR3	7.53448	+
chr13	44980139	44980155	EGR4	11.9636	+
chr13	44980141	44980152	EGR2	10.6034	+
chr13	44980141	44980158	SP4	16.4727	+
chr13	44980142	44980160	KLF13	17.9138	+
chr13	44980143	44980154	Klf1	13.8333	+
chr13	44980143	44980158	Klf12	18.8689	+
chr13	44980143	44980157	KLF14	19.1207	+
chr13	44980144	44980155	KLF16	16.8621	+
chr13	44980144	44980154	Klf4	15.8061	-
chr13	44980144	44980154	KLF5	15.2653	+
chr13	44980144	44980155	SP3	15.6748	+
chr13	44980144	44980156	SP8	16.2895	+
chr13	44980157	44980166	ZEB1	11.3273	+
chr13	44980158	44980168	ID4	12.7705	+
chr13	44980158	44980168	TCF3	12.5385	+
chr13	44980158	44980168	TCF4	13.4082	+
chr13	44980169	44980178	THAP1	10.2632	-
chr13	45151295	45151309	TCF7L2	11.8727	+
chr13	45151310	45151330	RREB1	8.42202	-
chr13	45151336	45151348	SP8	12.7895	-
chr13	45151337	45151353	EGR4	11.8182	-
chr13	45151337	45151348	SP1	15.1538	-
chr13	45151337	45151348	SP3	13.1138	-
chr13	45151338	45151353	EGR3	10.3793	-
chr13	45151338	45151348	Klf4	12.8367	+
chr13	45151338	45151348	KLF5	15.102	-
chr13	45151339	45151350	E2F4	12.0862	+
chr13	45151340	45151354	EGR1	16.0385	-
chr13	45151340	45151351	EGR2	8.67241	-
chr13	45151375	45151386	E2F4	13.0862	+
chr13	45151379	45151389	KLF5	14.2041	-
chr13	45151380	45151400	RREB1	10.7064	-
chr13	45151381	45151395	EGR1	12.8654	-
chr13	45192482	45192497	PRDM1	10.4727	+
chr13	45192482	45192497	STAT1::STAT2	13.303	-
chr13	45192544	45192554	Sox3	12.1207	+
chr13	45192544	45192554	Sox6	12.7286	+
chr13	45192545	45192560	Pou5f1::Sox2	11.6613	+
chr13	45192557	45192567	TEAD1	11.0323	-
chr13	45192557	45192567	TEAD4	11.4516	-
chr13	45192564	45192579	Pparg::Rxra	10.3694	+
chr13	45192566	45192576	Sox3	11.3276	-
chr13	45192569	45192583	SPIC	11.7183	+
chr13	45192576	45192585	Nkx3-1	11.2182	-
chr13	45192584	45192599	Nr5a2	9.74138	+
chr13	45192600	45192610	MZF1(var.2)	12.0505	-
chr13	45192602	45192618	SOX8	-14.6515	-
chr13	45194447	45194459	HES7	5	-
chr13	45194447	45194459	PKNOX1	1.4898	+
chr13	45194447	45194459	PKNOX2	6.80328	+
chr13	45194447	45194459	TGIF2	8.76147	+
chr13	45194447	45194458	USF1	10.5714	-
chr13	45194448	45194458	TFE3	10.7959	-
chr13	45194448	45194458	TFEB	12.3269	-
chr13	45194448	45194458	TFEC	12.3659	-
chr13	45194448	45194459	USF2	11.7959	+
chr13	45194458	45194472	Bcl6	11.2581	-
chr13	45194465	45194475	TEAD4	11.6774	-
chr13	45194466	45194474	TEAD3	12.551	-
chr13	45194513	45194527	Stat4	13.6897	-
chr13	45194516	45194530	TCF7L2	10.9273	-
chr13	45194547	45194561	IRF7	8.32258	-
chr13	45194549	45194564	MEF2C	10.661	-
chr13	45194564	45194572	BARX1	10.4528	-
chr13	45194564	45194573	VENTX	11.9787	-
chr13	45211765	45211777	Ddit3::Cebpa	13.0556	-
chr13	45211807	45211814	NFATC2	12.2022	-
chr13	45211812	45211833	IRF1	14.4516	-
chr13	45211813	45211828	FOXP1	11.5775	+
chr13	45211816	45211831	STAT1::STAT2	8.9697	-
chr13	45211825	45211846	IRF1	12.371	-
chr13	45211841	45211853	Foxd3	10.7717	-
chr13	45211853	45211861	MEIS2	11.5574	+
chr13	45243005	45243017	MEF2A	10.4355	+
chr13	45243005	45243017	MEF2B	9.09091	+
chr13	45243005	45243017	MEF2D	8.6	+
chr13	45243031	45243042	Gfi1b	12.5172	-
chr13	45243033	45243043	Gfi1	12.061	-
chr13	45243035	45243048	DUXA	13.5	-
chr13	45243036	45243047	DUX4	11.9787	-
chr13	45243043	45243057	RORA(var.2)	6.4382	-
chr13	45243048	45243060	BHLHE23	9.76364	-
chr13	45243049	45243059	BHLHE22	10.4848	+
chr13	45243049	45243059	OLIG1	9.84615	-
chr13	45243050	45243058	Bhlha15	12.623	-
chr13	45243051	45243063	POU2F1	10.96	+
chr13	45243052	45243064	POU3F1	11.0241	+
chr13	45243052	45243064	POU3F2	10.9516	+
chr13	45243053	45243062	POU3F4	11.1224	+
chr13	45243053	45243062	POU5F1B	10.885	+
chr13	45243057	45243066	SRY	11.3222	+
chr13	45243061	45243078	PAX1	6.23636	-
chr13	45243061	45243078	PAX9	-0.0181818	-
chr13	45243092	45243105	SMAD2::SMAD3::SMAD4	11.623	-
chr13	45243106	45243119	POU2F2	10.3793	-
chr13	45268154	45268171	ESR1	1.36364	+
chr13	45268158	45268172	NFIC::TLX1	10.0714	+
chr13	45268169	45268181	YY1	14.0192	+
chr13	45268194	45268213	PAX5	13.4839	+
chr13	45268220	45268235	FOXP1	11.3099	+
chr13	45268236	45268257	IRF1	10.8065	-
chr13	45268237	45268252	FOXP1	11.5775	+
chr13	45268270	45268282	YY1	13.4423	+
chr13	45288398	45288412	JUN(var.2)	12.0385	+
chr13	45288401	45288412	JUNB	10.4694	+
chr13	45288404	45288415	BATF::JUN	11.3462	-
chr13	45288404	45288411	FOS::JUN	11.9703	-
chr13	45288408	45288425	BCL6B	-17.0857	-
chr13	45288412	45288422	Hand1::Tcf3	11.1011	+
chr13	45288415	45288425	TEAD1	10.9839	-
chr13	45288415	45288425	TEAD4	11.2419	-
chr13	45288416	45288424	TEAD3	12.9796	-
chr13	45288428	45288440	Foxd3	10.9565	-
chr13	45288432	45288446	PLAG1	4.72449	-
chr13	45288448	45288459	FOSL2	10.4909	-
chr13	45288448	45288459	JUNB	10.6735	-
chr13	45288476	45288487	RUNX1	11.1724	+
chr13	45333074	45333089	Nfe2l2	15.7576	+
chr13	45333075	45333090	Bach1::Mafk	11.3289	+
chr13	45333077	45333088	FOS	11.5745	-
chr13	45333077	45333088	JUND	9.17021	+
chr13	45333078	45333093	MAF::NFE2	13.3443	+
chr13	45333092	45333103	ELK4	10.5818	-
chr13	45333126	45333139	SMAD2::SMAD3::SMAD4	10.8525	+
chr13	45333131	45333141	Hand1::Tcf3	11.2921	+
chr13	45333147	45333161	EGR1	11.3654	+
chr13	45333147	45333158	SP1	13.5	+
chr13	45338637	45338651	SPI1	7.36364	+
chr13	45338637	45338651	SPIC	12.2113	+
chr13	45338639	45338651	EHF	11.8033	+
chr13	45338639	45338651	ELF1	9.83636	+
chr13	45338639	45338652	ELF3	9.43103	+
chr13	45338639	45338651	ELF4	10.7049	+
chr13	45338640	45338651	ELF5	12.4364	+
chr13	45338652	45338663	RUNX1	10.8966	+
chr13	45338657	45338671	NFIC::TLX1	7.07143	+
chr13	45338661	45338671	Esrrg	10.5306	+
chr13	45338662	45338677	HNF4G	10.3077	+
chr13	45338663	45338677	Nr2f6	9.78788	+
chr13	45338663	45338677	Rxra	6.04878	+
chr13	45338663	45338677	RXRB	1.8	+
chr13	45338696	45338706	BARHL2	11.12	+
chr13	45338737	45338749	TGIF1	-1.13462	-
chr13	45338761	45338773	INSM1	12.3878	-
chr13	45342543	45342562	PAX5	10.5968	+
chr13	45342550	45342559	NKX2-8	11.3462	-
chr13	45342555	45342565	ZNF740	11.6972	-
chr13	45342559	45342572	NFKB1	2.85714	+
chr13	45342560	45342570	REL	14.3939	+
chr13	45342560	45342570	RELA	15.9286	+
chr13	45342564	45342579	Pou5f1::Sox2	10	-
chr13	45342576	45342584	MEIS2	11.7869	+
chr13	45342576	45342584	MEIS3	11.5	+
chr13	45342578	45342589	ETV2	11.541	+
chr13	45342579	45342589	ERG	10.9091	+
chr13	45342579	45342589	ETS1	10.8103	+
chr13	45342582	45342592	RELA	10.8469	-
chr13	45342590	45342601	E2F6	11.3103	+
chr13	45342606	45342620	EGR1	12.9038	-
chr13	45342606	45342624	EWSR1-FLI1	-9.26316	+
chr13	45342606	45342618	SP8	12.9737	-
chr13	45342607	45342618	KLF16	12.2414	-
chr13	45342607	45342618	SP3	12.8537	-
chr13	45342623	45342638	Nr2f6(var.2)	-3.61429	+
chr13	45342628	45342646	TP53	8.73469	+
chr13	45389960	45389975	Bach1::Mafk	18.6842	+
chr13	45389963	45389977	JUN(var.2)	14.5192	-
chr13	45389963	45389978	MAF::NFE2	13.3279	+
chr13	45389964	45389975	BATF::JUN	13.1154	-
chr13	45389992	45390003	RUNX1	11.5345	-
chr13	45390017	45390027	TEAD1	10.9194	-
chr13	45390017	45390027	TEAD4	11.3871	-
chr13	45390018	45390026	TEAD3	12.9796	-
chr13	45390040	45390048	ARNT::HIF1A	11.3158	-
chr13	45390055	45390065	TEAD1	10.9194	-
chr13	45390055	45390065	TEAD4	11.3871	-
chr13	45390056	45390064	TEAD3	12.9796	-
chr13	45390074	45390084	Myc	11.4364	-
chr13	45390075	45390085	Twist2	11.8197	+
chr13	45428906	45428918	HES5	4.12069	-
chr13	45428906	45428918	HES7	3.36207	+
chr13	45428907	45428917	Hes1	11.4056	-
chr13	45428907	45428917	HEY1	11.9636	-
chr13	45428907	45428917	HEY2	12.1034	+
chr13	45428907	45428918	MAX::MYC	10.9592	-
chr13	45428907	45428917	Tcfl5	10.5323	-
chr13	45428927	45428944	Ar	12.2931	-
chr13	45428927	45428944	NR3C1	12.6735	-
chr13	45428927	45428944	NR3C2	13.4468	-
chr13	45428990	45429004	SPI1	1.58182	-
chr13	45429004	45429018	GATA2	11.8545	+
chr13	45429006	45429016	HLTF	9.2439	+
chr13	45429007	45429018	Gata1	12.4694	+
chr13	45429008	45429016	GATA3	13.2909	-
chr13	45429008	45429019	Gata4	14.1897	+
chr13	45429008	45429016	GATA5	10.8448	-
chr13	45429018	45429029	NFE2	5.20408	+
chr13	45429019	45429028	JDP2	8.93103	+
chr13	45429019	45429030	JUNB	10.4286	-
chr13	45429020	45429031	BATF::JUN	12.6538	-
chr13	45429020	45429027	FOS::JUN	11.9703	+
chr13	45448962	45448978	ZNF143	3.12069	-
chr13	45449043	45449053	Hes1	10.1119	-
chr13	45449043	45449054	MAX::MYC	12.5816	-
chr13	45449043	45449053	Tcfl5	10.0161	-
chr13	45449056	45449070	PLAG1	11.6735	+
chr13	45492152	45492162	SMAD3	9.43636	+
chr13	45492178	45492189	Gabpa	11.9508	-
chr13	45492179	45492190	ELK4	12.6909	+
chr13	45492181	45492195	KLF14	7.75862	+
chr13	45492182	45492196	EGR1	16.8462	+
chr13	45492182	45492197	SP2	12.0345	+
chr13	45492183	45492198	EGR3	10.431	+
chr13	45492183	45492199	EGR4	13.7818	+
chr13	45492185	45492196	EGR2	11.7069	+
chr13	45492206	45492217	EGR2	11.2069	-
chr13	45492210	45492221	TBX2	10.9455	+
chr13	45492229	45492240	NRF1	16.1636	-
chr13	45492230	45492241	NRF1	19.0545	+
chr13	45492271	45492281	TEAD1	10.871	+
chr13	45492271	45492281	TEAD4	10.9839	+
chr13	45496739	45496756	SP4	5.61818	+
chr13	45496741	45496755	KLF14	9.51724	+
chr13	45496742	45496763	REST	5.5	-
chr13	45496742	45496757	SP2	14.8966	+
chr13	45496744	45496759	ZIC3	8.84286	+
chr13	45496754	45496764	NFIA	12.8889	+
chr13	45496754	45496763	NFIX	10.3617	+
chr13	45496780	45496794	JUN(var.2)	10.4231	+
chr13	45496783	45496794	FOSL2	12.9273	+
chr13	45496783	45496794	JUNB	13.6122	+
chr13	45496784	45496795	FOS	12.0851	+
chr13	45496784	45496795	FOSL1	15.1455	+
chr13	45496784	45496795	JUND	12.9787	+
chr13	45496785	45496800	MAF::NFE2	9.77049	+
chr13	45496786	45496793	FOS::JUN	11.9703	+
chr13	45496790	45496799	THAP1	9.76316	-
chr13	45496791	45496806	FOXA1	11.7551	-
chr13	45496815	45496836	REST	4.58163	-
chr13	45496858	45496868	RELA	11.449	+
chr13	45496865	45496876	Foxo1	10.9655	+
chr13	45496866	45496877	Spz1	12.1364	-
chr13	45496866	45496881	STAT1::STAT2	11.1515	+
chr13	45563593	45563603	BHLHE40	10.0577	+
chr13	45563593	45563603	BHLHE41	7.5	+
chr13	45563593	45563603	Hes1	10.4126	+
chr13	45563593	45563603	Tcfl5	10.1129	-
chr13	45563593	45563603	TFEC	10.9878	+
chr13	45563651	45563669	NFYA	8.43902	-
chr13	45563654	45563666	ZBTB7A	10.5429	+
chr13	45563656	45563667	RUNX1	13.569	-
chr13	45563666	45563678	Creb5	8.94545	+
chr13	45563668	45563676	CREB1	11.4775	-
chr13	45563668	45563678	Crem	14.1311	-
chr13	45563668	45563676	GMEB2	11.5571	-
chr13	45563669	45563677	Atf1	13.0492	-
chr13	45563691	45563707	SOX4	-11.7424	-
chr13	45629904	45629919	PRDM1	9.67273	-
chr13	45629910	45629924	EGR1	11.6731	+
chr13	45629910	45629925	NR2C2	8.87143	-
chr13	45629911	45629925	GLIS2	9.45902	+
chr13	45629911	45629925	GLIS3	7.43939	+
chr13	45629917	45629925	ARNT::HIF1A	11.1184	-
chr13	45629926	45629937	Klf1	10.1364	-
chr13	45629937	45629947	CEBPG	10.2041	+
chr13	45629964	45629973	LIN54	11.9841	-
chr13	45629971	45629984	POU2F2	10.1034	-
chr13	45629993	45630008	Pou5f1::Sox2	10.2823	-
chr13	45694551	45694566	IRF9	8.69091	+
chr13	45694552	45694566	IRF7	13.9032	+
chr13	45694552	45694566	IRF8	12.5818	+
chr13	45694553	45694567	SPIC	10.3239	+
chr13	45694553	45694568	STAT1::STAT2	11.7879	-
chr13	45694586	45694600	CREB3	11.2429	-
chr13	45694586	45694600	CREB3L1	10.9242	-
chr13	45694587	45694601	XBP1	12.1538	-
chr13	45694598	45694613	EGR3	5.56897	-
chr13	45694600	45694611	NRF1	19.2727	-
chr13	45694601	45694612	NRF1	16.1636	+
chr13	45694606	45694627	REST	11.551	-
chr13	45694630	45694644	SPI1	6.18182	-
chr13	45694633	45694640	SPIB	11.2333	-
chr13	45694664	45694673	ZEB1	12.2909	-
chr13	45775184	45775195	Gabpa	10.1475	-
chr13	45775185	45775198	ELF3	8.39655	-
chr13	45775186	45775198	EHF	10.6885	-
chr13	45775186	45775198	ELF4	8.54098	-
chr13	45775186	45775197	ELF5	12.4364	-
chr13	45775186	45775200	SPIC	10.7042	-
chr13	45775229	45775244	Pou5f1::Sox2	10.2823	-
chr13	45775237	45775253	Pou2f3	11.1341	+
chr13	45775238	45775252	POU1F1	9.82759	+
chr13	45775240	45775249	POU3F4	11.5408	+
chr13	45914180	45914199	CTCF	8.29508	+
chr13	45914187	45914201	RXRB	0	+
chr13	45914187	45914201	RXRG	3.3617	+
chr13	45914243	45914255	TFAP2A(var.2)	11.2727	+
chr13	45914243	45914256	TFAP2A(var.3)	16.0164	-
chr13	45914243	45914255	TFAP2B	11.0364	-
chr13	45914243	45914256	TFAP2B(var.3)	15.6721	-
chr13	45914243	45914255	TFAP2C	10.6429	+
chr13	45914243	45914256	TFAP2C(var.3)	15.931	-
chr13	45914250	45914264	PLAG1	8.91837	+
chr13	45914268	45914283	NFYB	14.0769	+
chr13	45915282	45915296	PLAG1	10.4898	+
chr13	45915286	45915298	TFAP2A(var.2)	10.8545	-
chr13	45915287	45915302	ZIC3	8	-
chr13	45915290	45915305	NR2C2	12.7429	+
chr13	45915290	45915305	Pparg::Rxra	12.6126	+
chr13	45915291	45915303	SP8	13.0395	-
chr13	45915292	45915303	KLF16	14.3621	-
chr13	45915292	45915303	SP1	16.8654	-
chr13	45915292	45915303	SP3	13.5122	-
chr13	45915292	45915313	ZNF263	18.1429	+
chr13	45915293	45915303	KLF5	14.2041	-
chr13	45915295	45915305	MZF1(var.2)	13.3737	+
chr13	45915296	45915306	ZNF740	11.1743	-
chr13	45915307	45915318	E2F4	9.89655	+
chr13	45915313	45915334	MAFG	10.5	-
chr13	45915316	45915331	Bach1::Mafk	10.6842	+
chr13	45915338	45915355	Rarb(var.2)	0.757576	+
chr13	45915349	45915367	KLF13	8.87931	+
chr13	45915350	45915362	HES5	1.68966	-
chr13	45915350	45915362	HES7	4.60345	+
chr13	45915351	45915361	HEY2	12.1897	-
chr13	45915352	45915360	ARNT::HIF1A	12.4605	-
chr13	45915358	45915372	XBP1	9.07692	+
chr13	45915359	45915373	CREB3	12.1286	+
chr13	45915362	45915372	Crem	13.6066	-
chr13	45915363	45915371	Atf1	13.0492	-
chr13	45915364	45915372	Atf3	14.3279	-
chr13	45915366	45915385	PAX5	12.6452	-
chr13	45915368	45915382	ZIC1	7.38298	+
chr13	45915368	45915383	ZIC4	11.4727	+
chr13	45915378	45915389	NRF1	9.78182	-
chr13	45915382	45915394	ELF1	8.34545	+
chr13	45915382	45915394	ELF4	8.52459	+
chr13	45915384	45915394	ELK1	12.1915	+
chr13	45915384	45915394	ELK3	12.0517	+
chr13	45915384	45915395	ELK4	13.3818	-
chr13	45915384	45915394	ERG	12.5273	+
chr13	45915384	45915394	ETS1	11.6207	+
chr13	45915384	45915394	ETV1	12.3273	+
chr13	45915384	45915394	ETV3	11.2254	+
chr13	45915384	45915394	ETV4	12.0172	+
chr13	45915384	45915394	ETV5	12.1091	+
chr13	45915384	45915394	FEV	12.2115	+
chr13	45915384	45915394	FLI1	12.4468	+
chr13	45915385	45915396	Gabpa	16.0656	+
chr13	45915391	45915407	GLIS1	-8	-
chr13	45915401	45915415	CREB3	21.2429	-
chr13	45915401	45915415	CREB3L1	20.8333	-
chr13	45915402	45915410	Atf3	12.3443	+
chr13	45915402	45915416	XBP1	17.1538	-
chr13	45915403	45915411	Atf1	11.4754	+
chr13	45915404	45915413	Creb3l2	12.3933	-
chr13	45915417	45915432	ZBTB33	9.78788	-
chr13	45915418	45915437	CTCF	8.09836	+
chr13	45915419	45915432	TFAP2A(var.3)	10.5246	+
chr13	45915419	45915432	TFAP2C(var.3)	9.34483	-
chr13	45915421	45915437	EGR4	14.7273	-
chr13	45915422	45915437	EGR3	18.1034	-
chr13	45915422	45915433	NRF1	11.6727	-
chr13	45915423	45915434	E2F4	10.1034	+
chr13	45915423	45915438	SP2	20.9655	-
chr13	45915424	45915438	EGR1	20.2692	-
chr13	45915424	45915435	EGR2	14.3276	-
chr13	45915424	45915439	Klf12	11.4262	-
chr13	45915424	45915441	SP4	18.2727	-
chr13	45915425	45915439	KLF14	15.1724	-
chr13	45915427	45915438	KLF16	18.2414	-
chr13	45915427	45915438	SP1	19.1538	-
chr13	45915427	45915438	SP3	15.9837	-
chr13	45915428	45915439	Klf1	12.3485	-
chr13	45915428	45915438	Klf4	16.1837	+
chr13	45915428	45915438	KLF5	17	-
chr13	45915437	45915452	ZIC4	12	-
chr13	45915438	45915452	ZIC1	11.7234	-
chr13	45915439	45915454	EGR3	8.93103	-
chr13	45915441	45915455	EGR1	12.6731	-
chr13	45915441	45915452	EGR2	11.1897	-
chr13	45915459	45915476	RARA::RXRA	8.92857	+
chr13	45915464	45915475	SPDEF	10.4545	-
chr13	45915505	45915514	HIC2	11.4545	-
chr13	45915519	45915539	RREB1	7.95413	-
chr13	45915520	45915540	RREB1	7.73394	-
chr13	45915520	45915535	SP2	14.431	-
chr13	45915521	45915535	EGR1	13.8846	-
chr13	45923438	45923451	SMAD2::SMAD3::SMAD4	12.1311	+
chr13	45923448	45923466	EWSR1-FLI1	-10.6842	-
chr13	45923463	45923477	Mecom	10.8202	-
chr13	45923465	45923480	FOXP1	11.0845	-
chr13	45923469	45923487	EWSR1-FLI1	-4.97368	-
chr13	45923469	45923490	IRF1	10.7903	+
chr13	45923473	45923491	EWSR1-FLI1	-5.69737	-
chr13	45923473	45923494	IRF1	10.2903	+
chr13	45923477	45923495	EWSR1-FLI1	-5.69737	-
chr13	45923477	45923498	IRF1	10.2903	+
chr13	45923481	45923499	EWSR1-FLI1	-5.69737	-
chr13	45923481	45923502	IRF1	10.2903	+
chr13	45923485	45923503	EWSR1-FLI1	-5.69737	-
chr13	45923485	45923506	IRF1	10.2903	+
chr13	45923489	45923507	EWSR1-FLI1	-5.69737	-
chr13	45923489	45923510	IRF1	10.2903	+
chr13	45923493	45923511	EWSR1-FLI1	-5.69737	-
chr13	45923493	45923514	IRF1	10.2903	+
chr13	45923497	45923515	EWSR1-FLI1	-5.69737	-
chr13	45923497	45923518	IRF1	10.2903	+
chr13	45923501	45923519	EWSR1-FLI1	-5.69737	-
chr13	45923501	45923522	IRF1	10.2903	+
chr13	45923505	45923523	EWSR1-FLI1	-5.69737	-
chr13	45923505	45923526	IRF1	10.2903	+
chr13	45923509	45923527	EWSR1-FLI1	-5.69737	-
chr13	45923509	45923530	IRF1	10.2903	+
chr13	45923513	45923531	EWSR1-FLI1	-5.69737	-
chr13	45923536	45923550	ATF7	8.38571	+
chr13	45923536	45923550	BATF3	6.57576	+
chr13	45923553	45923563	MSC	10.9878	+
chr13	45928073	45928083	ID4	13.9508	-
chr13	45928073	45928083	TCF3	12.2692	-
chr13	45928073	45928083	TCF4	13.551	-
chr13	45928109	45928126	BCL6B	-11.6286	+
chr13	45928117	45928127	Barhl1	9.9434	-
chr13	45928117	45928127	GBX1	11.6716	+
chr13	45928117	45928127	GBX2	11.7021	+
chr13	45928117	45928125	Nobox	11.3478	-
chr13	45928117	45928126	VENTX	11.7447	+
chr13	45928118	45928126	BARX1	11	+
chr13	45928118	45928126	Dlx2	10.7	+
chr13	45928118	45928126	EN1	10.9322	+
chr13	45928118	45928126	MSX1	10.8929	+
chr13	45928118	45928126	MSX2	11.0909	+
chr13	45928118	45928126	Msx3	11.5094	+
chr13	45928118	45928126	PDX1	10.717	+
chr13	45928126	45928137	HOXA10	10.6038	-
chr13	45928126	45928136	HOXA13	11.5	-
chr13	45928126	45928136	Hoxd9	10.9861	-
chr13	45928127	45928136	CDX1	10.8113	-
chr13	45928127	45928138	CDX2	11.4407	-
chr13	45928159	45928174	STAT1::STAT2	9	+
chr13	45941638	45941652	JUN(var.2)	11.8462	+
chr13	45941640	45941651	BATF::JUN	12.1538	+
chr13	45941658	45941675	SP4	7.21818	+
chr13	45941660	45941671	Klf1	16.1061	+
chr13	45941660	45941675	Klf12	9.08197	+
chr13	45941660	45941674	KLF14	10.0517	+
chr13	45941661	45941672	KLF16	14.5517	+
chr13	45941661	45941671	Klf4	16.5612	-
chr13	45941661	45941671	KLF5	15.8776	+
chr13	45941661	45941681	RREB1	7.90826	+
chr13	45941661	45941672	SP1	14.2115	+
chr13	45941661	45941676	SP2	13.1034	+
chr13	45941661	45941672	SP3	14.2602	+
chr13	45941661	45941673	SP8	13.8684	+
chr13	45941662	45941677	EGR3	10.3793	+
chr13	45941662	45941678	EGR4	13.4909	+
chr13	45941662	45941672	ZNF740	11.1101	+
chr13	45941706	45941715	HIC2	11.4182	-
chr13	45941709	45941721	HES7	3.36207	+
chr13	45941709	45941720	Myog	12.2449	-
chr13	45941709	45941720	Tcf12	11.4898	-
chr13	45941710	45941720	Ascl2	10.9	+
chr13	45941710	45941720	HEY2	12	+
chr13	45941710	45941720	ID4	14.4262	+
chr13	45941710	45941723	Myod1	14.9388	+
chr13	45941710	45941720	TCF3	12.2885	+
chr13	45941710	45941720	TCF4	12.7551	+
chr13	45941711	45941722	NRF1	9.74545	+
chr13	45941711	45941720	SNAI2	13.2791	-
chr13	45941716	45941728	TFAP2A(var.2)	11.1091	+
chr13	45941720	45941735	MAF::NFE2	9.31148	-
chr13	45941721	45941735	JUN(var.2)	11.7692	+
chr13	45941723	45941738	Bach1::Mafk	16.3816	-
chr13	45941723	45941734	BATF::JUN	13.5769	+
chr13	45941724	45941735	JUNB	10.6735	+
chr13	45941724	45941739	Nfe2l2	15.3333	-
chr13	45941725	45941736	FOS	14.0638	+
chr13	45941725	45941736	FOSL1	15.9273	-
chr13	45941725	45941736	JUND	13.0213	-
chr13	45941725	45941736	NFE2	5.18367	+
chr13	45941726	45941737	FOSL2	15.9091	-
chr13	45941726	45941737	JUNB	15.8571	-
chr13	45941726	45941740	JUN(var.2)	14.5	-
chr13	45941727	45941734	FOS::JUN	11.9703	+
chr13	45941740	45941751	BATF::JUN	10.9615	-
chr13	45991995	45992010	NR2C2	9.8	-
chr13	45991995	45992010	Pparg::Rxra	15	-
chr13	45992001	45992017	ZNF143	6.34483	+
chr13	45992010	45992025	CENPB	9.76923	-
chr13	45992012	45992027	ZBTB33	11.7121	-
chr13	45992015	45992030	ZBTB33	11.197	+
chr13	45992017	45992028	NRF1	9.90909	-
chr13	45992034	45992051	Rarb(var.2)	-3.75758	-
chr13	45992051	45992066	EGR3	5.17241	-
chr13	45992053	45992067	EGR1	14.0577	-
chr13	45992053	45992064	EGR2	9.12069	-
chr13	45992054	45992065	E2F6	10.5	+
chr13	45992058	45992075	Gmeb1	10.9737	-
chr13	45992084	45992095	TFAP2A	12.7636	-
chr13	45992084	45992095	TFAP2B(var.2)	12.9636	-
chr13	45992084	45992095	TFAP2C(var.2)	12.7885	-
chr13	45992519	45992536	SP4	4.03636	-
chr13	45992522	45992533	KLF16	12.2931	-
chr13	45992523	45992533	Klf4	12.5306	+
chr13	45992527	45992540	NFKB2	9.28788	-
chr13	45992561	45992578	SP4	8.34545	+
chr13	45992563	45992574	Klf1	10.9394	+
chr13	45992563	45992578	Klf12	7.32787	+
chr13	45992563	45992577	KLF14	9.65517	+
chr13	45992564	45992575	KLF16	12.1207	+
chr13	45992564	45992574	Klf4	16.1837	-
chr13	45992564	45992574	KLF5	17	+
chr13	45992564	45992575	SP1	16.4038	+
chr13	45992564	45992579	SP2	18.4655	+
chr13	45992564	45992575	SP3	13.3577	+
chr13	45992564	45992576	SP8	14.3158	+
chr13	45992570	45992586	EGR4	10.5273	+
chr13	45992570	45992582	HINFP	14.7576	+
chr13	45992583	45992593	Srebf1(var.2)	10.4483	+
chr13	45992583	45992593	SREBF2(var.2)	10.8909	+
chr13	45992587	45992599	ZBTB7A	10.9143	+
chr13	45992589	45992604	Nr2f6(var.2)	-7.2	-
chr13	45992597	45992615	NFYA	9.21951	+
chr13	45992603	45992618	NFYB	12	-
chr13	45992614	45992623	THAP1	10.6184	+
chr13	45992623	45992640	SP4	8.8	+
chr13	45992624	45992642	KLF13	6.44828	+
chr13	45992625	45992636	Klf1	14.8788	+
chr13	45992625	45992640	Klf12	11.3607	+
chr13	45992625	45992639	KLF14	9.22414	+
chr13	45992626	45992637	KLF16	14.8793	+
chr13	45992626	45992636	Klf4	15.6735	-
chr13	45992626	45992636	KLF5	14.9388	+
chr13	45992626	45992637	SP3	14.3008	+
chr13	46039010	46039026	GLIS1	-9.80769	+
chr13	46039011	46039025	GLIS2	10.5902	+
chr13	46039011	46039025	GLIS3	5.48485	+
chr13	46039013	46039027	GLIS2	7.36066	+
chr13	46039013	46039027	ZIC1	7.21277	+
chr13	46039013	46039023	ZNF740	12.5229	+
chr13	46039029	46039040	Gabpa	12.2295	-
chr13	46039030	46039041	ELK4	13.8364	+
chr13	46039031	46039043	ELF1	11.5818	-
chr13	46039031	46039043	ELF4	9.01639	-
chr13	46039031	46039041	ETS1	10.9138	-
chr13	46039031	46039041	FLI1	10.4681	-
chr13	46039044	46039059	ESR2	10.7115	+
chr13	46039047	46039055	TEAD3	11.9592	+
chr13	46039053	46039070	PAX1	9.23636	+
chr13	46039053	46039070	PAX9	5.81818	+
chr13	46039054	46039064	KLF5	13.9184	+
chr13	46039054	46039073	PAX5	11.4194	-
chr13	46039054	46039069	SP2	17.6897	+
chr13	46039059	46039073	EGR1	13	+
chr13	46039065	46039076	NRF1	9.27273	+
chr13	46039094	46039106	EHF	15.2295	+
chr13	46039094	46039106	ELF1	15.7818	+
chr13	46039094	46039107	ELF3	15.0172	+
chr13	46039094	46039106	ELF4	16.5082	+
chr13	46039095	46039106	ELF5	14.0727	+
chr13	46039095	46039106	SPDEF	12.7273	+
chr13	46039096	46039106	ELK1	13.9787	+
chr13	46039096	46039106	ELK3	13.6207	+
chr13	46039096	46039107	ELK4	16.7091	-
chr13	46039096	46039106	ERF	11.8857	+
chr13	46039096	46039106	ERG	12.2545	+
chr13	46039096	46039106	ETS1	12.8966	+
chr13	46039096	46039106	ETV1	12.4545	+
chr13	46039096	46039106	ETV3	14.1549	+
chr13	46039096	46039106	ETV4	12.3621	+
chr13	46039096	46039106	ETV5	12.1273	+
chr13	46039096	46039106	ETV6	15.2885	+
chr13	46039096	46039106	FEV	12.6923	+
chr13	46039096	46039106	FLI1	12.3617	+
chr13	46039097	46039108	Gabpa	18.0164	+
chr13	46189829	46189844	ZBTB33	9.43939	+
chr13	46189833	46189843	Hes1	10.0839	-
chr13	46189833	46189843	Tcfl5	9.87903	-
chr13	46189856	46189870	Zfx	14.9545	-
chr13	46189883	46189899	RFX2	19.9143	+
chr13	46189883	46189899	RFX3	20.0152	+
chr13	46189883	46189899	RFX4	18.0152	-
chr13	46189883	46189899	RFX5	20.8448	-
chr13	46189884	46189898	EBF1	10.4754	-
chr13	46189884	46189898	Rfx1	17.3966	-
chr13	46189910	46189924	PLAG1	13.7653	-
chr13	46189934	46189951	SP4	3.94545	-
chr13	46233317	46233331	JUN(var.2)	10.6538	+
chr13	46233321	46233332	JUND	9.59574	+
chr13	46233322	46233331	JDP2	10.1034	+
chr13	46233325	46233336	FOXH1	10.7115	+
chr13	46233329	46233339	Myc	12.1818	-
chr13	46233330	46233340	Twist2	11.459	-
chr13	46233352	46233364	INSM1	11.0306	+
chr13	46233356	46233373	Rhox11	11.3947	+
chr13	46233360	46233374	Bcl6	11.1452	-
chr13	46233415	46233427	BHLHE23	9.49091	+
chr13	46233417	46233425	Bhlha15	12.623	+
chr13	46233421	46233437	Pou2f3	12.2561	+
chr13	46233423	46233436	POU2F2	13.1207	-
chr13	46233423	46233435	POU3F1	10.5663	+
chr13	46233424	46233433	POU3F4	11.9184	+
chr13	46233424	46233433	POU5F1B	11.0531	+
chr13	46233427	46233435	Bhlha15	12.623	+
chr13	46244640	46244653	ZBTB18	10.9857	+
chr13	46244657	46244676	Nr1h3::Rxra	10.4677	-
chr13	46244661	46244672	HOXA10	10.6792	+
chr13	46244663	46244678	TBP	11.125	+
chr13	46244686	46244695	HIC2	11.3273	-
chr13	46244743	46244757	POU1F1	10.8103	+
chr13	46269775	46269786	MAX::MYC	10.6633	+
chr13	46269776	46269788	TAL1::TCF3	10.4157	-
chr13	46269776	46269786	Twist2	12.8525	-
chr13	46269777	46269787	Myc	12.1091	+
chr13	46269778	46269786	Mycn	11.2787	-
chr13	46269797	46269811	BATF3	2.87879	+
chr13	46269798	46269810	Creb5	7.92727	-
chr13	46269798	46269810	JDP2(var.2)	8.57143	-
chr13	46269799	46269812	JUN	11.9592	-
chr13	46269809	46269816	Nr2e3	12.8571	+
chr13	46269834	46269846	YY1	14.1923	-
chr13	46276390	46276410	PPARG	11.4111	-
chr13	46276391	46276411	PPARG	8.12222	+
chr13	46276392	46276409	ESR1	16.1667	+
chr13	46276393	46276408	ESR2	15.3654	+
chr13	46276400	46276415	Nr5a2	9.86207	-
chr13	46276438	46276449	ELK4	10.8545	+
chr13	46276445	46276458	SMAD2::SMAD3::SMAD4	11.1639	+
chr13	46276455	46276466	NFE2	6.20408	+
chr13	46276465	46276473	TBX15	10.7115	-
chr13	46276465	46276474	ZEB1	11.5455	+
chr13	46276466	46276476	FIGLA	12.0172	+
chr13	46276466	46276476	TCF3	12.3077	+
chr13	46276466	46276476	TCF4	12.2653	+
chr13	46276467	46276476	SNAI2	11.3488	-
chr13	46339756	46339766	SREBF1	11.7073	-
chr13	46339756	46339766	SREBF2	11.9775	+
chr13	46339782	46339797	NR2C2	9.41429	+
chr13	46339783	46339797	RXRB	0.836364	+
chr13	46339783	46339797	RXRG	2.02128	+
chr13	46339813	46339823	NHLH1	11.2586	+
chr13	46339814	46339828	Zfx	10.0606	+
chr13	46339832	46339846	ONECUT1	11.1538	-
chr13	46339832	46339846	ONECUT2	10.8966	-
chr13	46339832	46339846	ONECUT3	10.1573	-
chr13	46339835	46339847	PBX1	11.5816	-
chr13	46339836	46339844	Dux	12.0656	-
chr13	46339836	46339853	Foxj3	14.5455	-
chr13	46339836	46339853	Foxk1	12.026	-
chr13	46339838	46339850	Foxd3	14.25	+
chr13	46339838	46339853	FOXP1	12.0845	-
chr13	46339838	46339849	Foxq1	12.051	+
chr13	46339839	46339851	FOXC2	12.9901	-
chr13	46339839	46339853	FOXF2	11.0667	-
chr13	46339839	46339850	FOXP2	14.2576	-
chr13	46339839	46339848	SRY	12.3222	-
chr13	46339840	46339848	FOXD1	13.33	-
chr13	46339840	46339848	FOXG1	13.7978	-
chr13	46339840	46339848	Foxj2	13.3226	-
chr13	46339840	46339848	FOXO3	14.3636	-
chr13	46339841	46339853	Foxa2	12.47	+
chr13	46339841	46339848	FOXD2	11.4237	-
chr13	46339841	46339848	FOXI1	12.9455	-
chr13	46339841	46339848	FOXL1	12	-
chr13	46339841	46339848	FOXO4	12.4364	-
chr13	46339841	46339848	FOXO6	12.9808	-
chr13	46339841	46339848	FOXP3	11.3611	-
chr13	46425924	46425939	NFYB	13.6731	+
chr13	46425927	46425945	NFYA	12.9268	-
chr13	46425931	46425939	Dux	12.8689	+
chr13	46425951	46425969	GATA1::TAL1	12.0909	+
chr13	46425960	46425981	MAFG	10.4184	+
chr13	46425963	46425978	Bach1::Mafk	7.42105	-
chr13	46626861	46626873	EHF	9.7377	+
chr13	46626861	46626873	ELF1	10.7636	+
chr13	46626861	46626874	ELF3	7.94828	+
chr13	46626861	46626873	ELF4	9.65574	+
chr13	46626863	46626873	ELK1	14.8298	+
chr13	46626863	46626873	ELK3	13.8621	+
chr13	46626863	46626874	ELK4	14.7091	-
chr13	46626863	46626873	ERF	13.2143	+
chr13	46626863	46626873	ERG	13.3091	+
chr13	46626863	46626873	ETS1	13.069	+
chr13	46626863	46626873	ETV1	12.9273	+
chr13	46626863	46626873	ETV3	13.3803	+
chr13	46626863	46626873	ETV4	12.8793	+
chr13	46626863	46626873	ETV5	12.7818	+
chr13	46626863	46626873	ETV6	11.5577	+
chr13	46626863	46626873	FEV	13.4038	+
chr13	46626863	46626873	FLI1	12.9362	+
chr13	46626864	46626875	Gabpa	14.2623	+
chr13	46626887	46626894	SPIB	11.2333	-
chr13	46626904	46626915	Gabpa	14.082	-
chr13	46626905	46626916	ELK4	14.3455	+
chr13	46626906	46626916	ELK1	12.3404	-
chr13	46626906	46626916	ELK3	12.2931	-
chr13	46626906	46626916	ERF	10.5429	-
chr13	46626906	46626916	ERG	11.3273	-
chr13	46626906	46626916	ETS1	11.569	-
chr13	46626906	46626916	ETV1	11.9636	-
chr13	46626906	46626916	ETV4	11.7586	-
chr13	46626906	46626916	ETV5	12.0909	-
chr13	46626906	46626916	FEV	11.5577	-
chr13	46626906	46626916	FLI1	11.1702	-
chr13	46626943	46626958	Znf423	4.17978	+
chr13	46626953	46626970	SP4	11.8182	+
chr13	46626954	46626972	KLF13	7.98276	+
chr13	46626955	46626966	Klf1	13.2879	+
chr13	46626955	46626970	Klf12	14.0328	+
chr13	46626955	46626969	KLF14	14.431	+
chr13	46626956	46626967	KLF16	13	+
chr13	46626956	46626967	SP3	12.3577	+
chr13	46626956	46626968	SP8	12.7237	+
chr13	46626960	46626973	TFAP2A(var.3)	10.082	+
chr13	46626960	46626973	TFAP2B(var.3)	10.5246	+
chr13	46626960	46626973	TFAP2C(var.3)	9.93103	-
chr13	46679102	46679119	NR3C1	3.91837	+
chr13	46679102	46679119	NR3C2	3.82979	-
chr13	46679111	46679126	Nr5a2	10.8276	+
chr13	46679168	46679182	Stat4	10.7931	-
chr13	46679198	46679206	Dux	12.541	-
chr13	46679200	46679212	DBP	11.3774	+
chr13	46679200	46679212	HLF	11.5424	-
chr13	46679200	46679212	TEF	11.2	+
chr13	46679201	46679212	CEBPA	15.2041	+
chr13	46679201	46679211	CEBPB	11.22	-
chr13	46679201	46679211	CEBPD	11.25	-
chr13	46679201	46679211	CEBPE	11.2909	-
chr13	46679202	46679219	Rhox11	12.6447	-
chr13	46688915	46688926	NRL	10.4615	+
chr13	46688938	46688948	HMBOX1	12.6613	+
chr13	46688952	46688963	DUX4	10.2766	-
chr13	46688979	46688990	MAX::MYC	11.4898	+
chr13	46689002	46689019	Rhox11	15.3026	+
chr13	46689014	46689022	Atf1	13.082	-
chr13	46689027	46689044	Hoxd8	11.0119	-
chr13	46696048	46696062	EGR1	9.69231	-
chr13	46696054	46696075	ZNF263	18.3469	+
chr13	46696065	46696076	E2F6	11.6379	+
chr13	46696079	46696093	CREB3	18.1571	-
chr13	46696079	46696093	CREB3L1	16.1061	-
chr13	46696080	46696094	XBP1	16.4038	-
chr13	46696081	46696089	Atf1	11.4754	+
chr13	46696082	46696091	Creb3l2	12.3933	-
chr13	46696091	46696105	RORA(var.2)	14.3596	+
chr13	46696094	46696104	RORA	12.3034	+
chr13	46696120	46696131	TFAP2B(var.2)	10.6727	+
chr13	46696120	46696131	TFAP2C(var.2)	11.1154	+
chr13	46696124	46696137	Myod1	11.9796	-
chr13	46696127	46696137	Ascl2	12.5286	-
chr13	46696127	46696138	Myog	13.6327	+
chr13	46696127	46696138	Tcf12	13.1224	+
chr13	46696161	46696171	ID4	13.2459	-
chr13	46696161	46696170	SNAI2	12.3023	+
chr13	46696161	46696171	TCF3	12.5577	-
chr13	46696161	46696171	TCF4	12.6122	-
chr13	46696165	46696174	NFIX	10.2128	+
chr13	46696166	46696177	GCM1	10.4898	-
chr13	46696166	46696175	Hic1	10.9038	+
chr13	46785912	46785931	CTCF	8.78689	-
chr13	46785917	46785931	PLAG1	7	-
chr13	46785932	46785948	EGR4	11.7818	-
chr13	46785933	46785948	EGR3	7.98276	-
chr13	46785935	46785946	EGR2	10.1034	-
chr13	46785959	46785969	Tcfl5	10.2339	-
chr13	46785965	46785986	REST	7.12245	+
chr13	46785965	46785981	ZNF143	4.56897	-
chr13	46785971	46785988	SP4	6.54545	-
chr13	46785974	46785988	Zfx	16.1515	+
chr13	46785985	46785995	MZF1(var.2)	10.7273	-
chr13	46785988	46786000	TFAP2A(var.2)	11.0364	+
chr13	46786003	46786022	PAX5	10.4032	-
chr13	46786018	46786034	EGR4	9.89091	+
chr13	46786036	46786050	KLF14	12.3793	+
chr13	46786037	46786051	EGR1	18.5577	+
chr13	46786037	46786048	KLF16	14.1724	+
chr13	46786037	46786047	KLF5	13.9184	+
chr13	46786037	46786048	SP1	17.1538	+
chr13	46786037	46786052	SP2	20.2069	+
chr13	46786037	46786048	SP3	12.3821	+
chr13	46786038	46786053	EGR3	17.9483	+
chr13	46786038	46786054	EGR4	16.2727	+
chr13	46786040	46786051	EGR2	14.3276	+
chr13	46786041	46786052	E2F4	10.1034	-
chr13	46786042	46786053	NRF1	10.6909	+
chr13	46786047	46786058	NRF1	15.9455	-
chr13	46786048	46786059	NRF1	19.0545	+
chr13	46786058	46786068	NKX2-3	13.6154	-
chr13	46786058	46786067	NKX2-8	12.2692	-
chr13	46786078	46786090	HINFP	13.1515	-
chr13	46786090	46786104	Rfx1	10.1034	-
chr13	46786096	46786107	Klf1	14.3333	-
chr13	46870015	46870029	EGR1	10.3462	+
chr13	46870018	46870032	EGR1	9.76923	+
chr13	46870019	46870038	CTCF	8.27869	-
chr13	46870089	46870100	TBX20	11.6364	+
chr13	46870089	46870099	TBX21	10.7636	+
chr13	46870090	46870098	TBX5	10.9655	+
chr13	46870097	46870109	GLI2	10.1724	+
chr13	46870098	46870109	RUNX1	13.3793	-
chr13	46870098	46870107	RUNX2	11.2115	+
chr13	46870098	46870108	RUNX3	13.5385	+
chr13	46870104	46870114	Myb	12.7705	+
chr13	46870108	46870121	SMAD2::SMAD3::SMAD4	16.7377	+
chr13	46884438	46884451	HSF1	9.37705	+
chr13	46884438	46884451	HSF2	15.5091	+
chr13	46884438	46884451	HSF4	11.9878	+
chr13	46884469	46884480	CEBPA	14.3061	-
chr13	46884478	46884489	CEBPA	10.898	+
chr13	46884496	46884503	MEIS1	10.3111	+
chr13	46884509	46884525	POU4F2	9.74545	-
chr13	46884539	46884547	MEIS2	11.6885	-
chr13	46884539	46884547	MEIS3	11.7308	-
chr13	46913375	46913396	IRF1	9.95161	+
chr13	46913377	46913392	STAT1::STAT2	9.07576	+
chr13	46913379	46913394	IRF9	-3.76364	-
chr13	46913385	46913400	Stat6	12.2241	+
chr13	46913401	46913415	SPI1	17.4182	+
chr13	46913414	46913429	STAT1::STAT2	10.5455	+
chr13	46913459	46913476	Hmx1	11.9512	-
chr13	46913459	46913476	Hmx3	10.5366	-
chr13	46914503	46914517	JUN(var.2)	15.5385	+
chr13	46914505	46914516	BATF::JUN	15.75	+
chr13	46914506	46914517	FOSL2	14	+
chr13	46914506	46914517	JUNB	14.2245	+
chr13	46914507	46914518	FOS	13.4468	-
chr13	46914507	46914518	FOSL1	11.9636	-
chr13	46914507	46914518	JUND	12.4468	-
chr13	46914508	46914517	JDP2	9	-
chr13	46914508	46914522	JUN(var.2)	12.9808	-
chr13	46914509	46914520	BATF::JUN	13.2885	-
chr13	46914509	46914516	FOS::JUN	11.9703	+
chr13	46914526	46914536	SMAD3	14.9273	+
chr13	46914533	46914543	POU6F2	14.2364	+
chr13	46914542	46914558	Rarb	-5.53448	-
chr13	47012353	47012363	NKX2-3	11.3462	+
chr13	47012354	47012363	NKX2-8	11.4423	+
chr13	47012367	47012379	TFAP2A(var.2)	13.2727	-
chr13	47012367	47012379	TFAP2B	12.0909	-
chr13	47012367	47012379	TFAP2C	11.7449	-
chr13	47012371	47012381	MZF1(var.2)	10.8889	+
chr13	47012423	47012434	Klf1	11.0152	+
chr13	47012423	47012438	Klf12	8.29508	+
chr13	47012423	47012437	KLF14	9.37931	+
chr13	47012424	47012439	SP2	17.5862	+
chr13	47012429	47012444	ZBTB33	9.45455	-
chr13	47012432	47012445	ZBED1	9.09091	+
chr13	47012432	47012447	ZBTB33	18.4091	+
chr13	47012469	47012482	Myod1	12.1224	-
chr13	47012470	47012484	Tcf21	7.03947	-
chr13	47012471	47012481	Myb	12.5082	-
chr13	47012472	47012482	Ascl2	14.1571	-
chr13	47012472	47012482	MSC	10.622	-
chr13	47012472	47012485	Myod1	11.2857	+
chr13	47012472	47012483	Myog	13.3469	+
chr13	47012472	47012482	NHLH1	11.069	-
chr13	47012472	47012483	Tcf12	13.0408	+
chr13	47043381	47043394	Hoxc9	11.7937	-
chr13	47043382	47043393	Hoxa9	13.4342	-
chr13	47043383	47043394	HOXC13	10.4194	-
chr13	47043383	47043394	HOXD12	10.3115	-
chr13	47043388	47043403	Nfe2l2	12.1818	+
chr13	47043392	47043407	MAF::NFE2	11.2131	+
chr13	47043395	47043405	NFIA	12.6222	-
chr13	47043396	47043412	ZNF143	0.241379	-
chr13	47043429	47043444	FOXP1	11.5775	-
chr13	47043469	47043484	MEF2C	11.2373	+
chr13	47043471	47043483	MEF2A	12.3871	+
chr13	47043471	47043483	MEF2B	13.2364	+
chr13	47043471	47043483	MEF2D	12.0182	+
chr13	47043481	47043489	Dlx2	10.8	-
chr13	47043481	47043489	Dlx3	10.1712	-
chr13	47043481	47043489	Dlx4	10.5398	-
chr13	47043481	47043489	DLX6	10.5085	-
chr13	47043481	47043489	MSX1	10.6786	-
chr13	47043482	47043490	Nobox	11.3478	+
chr13	47060533	47060543	Twist2	11.3934	+
chr13	47060534	47060546	PKNOX1	2.83673	+
chr13	47060534	47060546	PKNOX2	6.52459	+
chr13	47060535	47060545	Twist2	11.6721	-
chr13	47060612	47060624	DBP	11.3962	+
chr13	47060612	47060624	HLF	11.339	+
chr13	47060613	47060623	CEBPB	11.92	+
chr13	47060613	47060623	CEBPD	11.7885	+
chr13	47060613	47060623	CEBPE	11.7273	+
chr13	47060613	47060623	CEBPG	11.449	+
chr13	47060616	47060629	SCRT2	5.44262	+
chr13	47060619	47060637	KLF13	5.31034	-
chr13	47060623	47060637	CREB3	15.2857	-
chr13	47060623	47060637	CREB3L1	12.7121	-
chr13	47060624	47060638	XBP1	17.0962	-
chr13	47060625	47060633	Atf1	11.4754	+
chr13	47060626	47060635	Creb3l2	12.3933	-
chr13	47060630	47060638	NR4A2	11.4141	-
chr13	47127221	47127235	EGR1	14.0385	-
chr13	47127227	47127236	THAP1	9.96053	-
chr13	47127239	47127250	TFAP2A	10.9455	-
chr13	47127240	47127255	SP2	14.4655	-
chr13	47127248	47127269	ZNF263	16.3061	+
chr13	47127250	47127266	EGR4	10.9818	-
chr13	47127251	47127266	EGR3	7.81034	-
chr13	47127251	47127262	NRF1	13.6	-
chr13	47127252	47127267	SP2	16.9655	-
chr13	47127253	47127267	EGR1	13.8846	-
chr13	47127258	47127269	E2F4	16.1207	+
chr13	47127258	47127269	E2F6	16.569	+
chr13	47127270	47127281	NRF1	10.8909	+
chr13	47127281	47127295	EGR1	15.5385	+
chr13	47127284	47127298	EGR1	17.25	+
chr13	47127285	47127300	EGR3	5.24138	+
chr13	47127287	47127301	EGR1	17.25	+
chr13	47127288	47127303	EGR3	5.24138	+
chr13	47127290	47127304	EGR1	17.25	+
chr13	47127291	47127306	EGR3	5.24138	+
chr13	47127293	47127307	EGR1	16.0769	+
chr13	47127294	47127309	EGR3	10.1897	+
chr13	47127294	47127310	EGR4	10.2182	+
chr13	47127296	47127307	EGR2	10.4655	+
chr13	47127322	47127337	STAT1::STAT2	9.06061	-
chr13	47127324	47127335	ETV2	10.1475	+
chr13	47371398	47371412	Rfx1	12.3966	-
chr13	47371404	47371421	SP4	12.0364	+
chr13	47371406	47371420	KLF14	10.6724	+
chr13	47371407	47371419	SP8	11.9474	+
chr13	47371418	47371432	MTF1	7.95122	+
chr13	47371428	47371442	Stat4	14.3966	-
chr13	47371429	47371439	ETV6	11.2692	-
chr13	47371431	47371442	STAT1	10.7636	-
chr13	47371431	47371442	STAT3	14.9184	-
chr13	47371439	47371451	HINFP	12.803	+
chr13	47371443	47371459	EGR4	9.78182	-
chr13	47371443	47371457	GLIS2	7.13115	-
chr13	47371444	47371459	EGR3	8.51724	-
chr13	47371445	47371457	GLI2	13.431	-
chr13	47371446	47371457	EGR2	15.4828	-
chr13	47371446	47371458	ZBTB7A	10.7286	-
chr13	47371447	47371458	NRF1	9.41818	+
chr13	47371492	47371503	RUNX1	11.2069	+
chr13	47371493	47371503	RUNX3	11.2885	-
chr13	47371498	47371508	HMBOX1	11.0806	-
chr13	47386657	47386666	Nr2e1	11.6613	-
chr13	47386670	47386684	JUN(var.2)	12.8077	+
chr13	47386672	47386683	BATF::JUN	15.1154	+
chr13	47386673	47386684	FOSL2	11.8364	+
chr13	47386673	47386684	JUNB	11.6735	+
chr13	47386674	47386685	FOS	14.3617	-
chr13	47386674	47386685	FOSL1	14.5455	-
chr13	47386674	47386685	JUND	15.0638	-
chr13	47386674	47386685	NFE2	7.12245	-
chr13	47386675	47386686	FOSL2	13.7455	-
chr13	47386675	47386684	JDP2	13.3966	+
chr13	47386675	47386686	JUNB	14.3878	-
chr13	47386675	47386689	JUN(var.2)	15.6731	-
chr13	47386676	47386683	FOS::JUN	11.9703	-
chr13	47386679	47386689	TBX21	11.1636	-
chr13	47386680	47386701	IRF1	15.371	+
chr13	47386680	47386688	TBX1	11.9388	-
chr13	47386680	47386688	TBX4	10.8571	-
chr13	47386682	47386697	PRDM1	15.8909	-
chr13	47386682	47386697	STAT1::STAT2	15	+
chr13	47386684	47386698	IRF7	9.06452	-
chr13	47386731	47386747	Pou2f3	12.3902	+
chr13	47386732	47386746	POU1F1	14.6207	+
chr13	47386732	47386744	POU2F1	11.55	+
chr13	47386732	47386745	POU3F3	13.59	+
chr13	47386733	47386745	POU3F1	13.4819	+
chr13	47386733	47386745	POU3F2	14.0323	+
chr13	47386734	47386743	POU3F4	11.5408	+
chr13	47386737	47386747	HOXB2	9.67925	-
chr13	47386737	47386747	HOXB3	9.86	-
chr13	47386738	47386746	VAX2	10.063	+
chr13	47386742	47386754	PKNOX2	2.80328	+
chr13	47386743	47386753	NEUROG2	9.28788	-
chr13	47386743	47386753	Twist2	12.1311	-
chr13	47386745	47386753	Mycn	11.2787	-
chr13	47386753	47386768	FOXA1	11.8163	+
chr13	47387016	47387032	SOX8	-13.5455	+
chr13	47387023	47387040	PAX1	5.41818	-
chr13	47387023	47387040	PAX9	-0.0727273	-
chr13	47387028	47387040	DBP	10.8113	-
chr13	47387028	47387040	HLF	11.3559	-
chr13	47387028	47387040	TEF	9.92727	+
chr13	47387029	47387040	CEBPA	13.3061	+
chr13	47387029	47387039	CEBPB	11.32	-
chr13	47387029	47387039	CEBPD	11.0962	-
chr13	47387029	47387039	CEBPE	11.3636	-
chr13	47387052	47387063	TFAP2A	10.8909	+
chr13	47387052	47387063	TFAP2B(var.2)	10.4	+
chr13	47387052	47387063	TFAP2C(var.2)	11.5	+
chr13	47387059	47387069	TFEB	11.1154	+
chr13	47387059	47387069	TFEC	12.378	+
chr13	47387059	47387070	USF1	10.3265	+
chr13	47387065	47387082	Rarb(var.2)	-3.78788	-
chr13	47387068	47387078	Sox3	11.6034	+
chr13	47387082	47387094	PROX1	10.1455	+
chr13	47387088	47387099	Gata1	10.8776	+
chr13	47387089	47387097	GATA3	14.3273	-
chr13	47387089	47387100	Gata4	11.2931	+
chr13	47387089	47387097	GATA5	10.931	-
chr13	47387089	47387103	Mecom	11.764	-
chr13	47387101	47387115	FOXF2	11.0889	-
chr13	47471133	47471143	MSC	10.8537	+
chr13	47471160	47471176	RFX2	5.98571	+
chr13	47471160	47471176	RFX3	10.6061	-
chr13	47471160	47471176	RFX4	10.7121	-
chr13	47471160	47471176	RFX5	8.13793	-
chr13	47471161	47471175	EBF1	8.19672	-
chr13	47471161	47471175	Rfx1	12.0345	-
chr13	47471200	47471213	ATF4	10.9672	-
chr13	47471209	47471225	GLIS1	-9.01923	+
chr13	47471210	47471224	GLIS2	7.52459	+
chr13	47471210	47471224	GLIS3	8.48485	+
chr13	47471247	47471257	Myb	10.8361	+
chr13	47471252	47471265	TFAP2A(var.3)	10.5738	+
chr13	47688251	47688269	EWSR1-FLI1	8.26316	-
chr13	47688254	47688264	ETV6	12.2885	-
chr13	47688266	47688281	PRDM1	9.61818	-
chr13	47688302	47688316	BATF3	-0.575758	-
chr13	47688321	47688342	IRF1	11.7903	+
chr13	47688323	47688338	PRDM1	11.1455	-
chr13	47688323	47688338	STAT1::STAT2	11.0303	+
chr13	47688326	47688341	FOXP1	11.5775	-
chr13	47688354	47688365	BATF::JUN	11.3269	+
chr13	48074049	48074063	XBP1	9.21154	+
chr13	48074050	48074064	CREB3	9.95714	+
chr13	48074052	48074062	SREBF1	10.6829	+
chr13	48074052	48074062	SREBF2	11.4719	-
chr13	48074063	48074077	JUN(var.2)	10.9808	+
chr13	48074065	48074076	BATF::JUN	11.6731	+
chr13	48074067	48074078	FOS	12.2766	-
chr13	48074067	48074078	JUND	10.4468	-
chr13	48074067	48074078	NFE2	4.7551	+
chr13	48074068	48074077	JDP2	9.91379	+
chr13	48074088	48074102	JUN(var.2)	12.4423	+
chr13	48074091	48074102	JUNB	12.3061	+
chr13	48074092	48074103	FOSL1	9.92727	+
chr13	48074094	48074101	FOS::JUN	11.9703	+
chr13	48074103	48074111	HOXA5	10.34	+
chr13	48074133	48074148	LEF1	9.67742	+
chr13	48074133	48074145	Tcf7	10.2097	+
chr13	48074133	48074147	TCF7L2	11.1818	+
chr13	48074143	48074158	RXRA::VDR	13.7615	-
chr13	48074143	48074159	Vdr	8.4918	-
chr13	48074157	48074168	Nkx2-5(var.2)	10.9273	-
chr13	48074172	48074185	POU2F2	11.8966	-
chr13	48324080	48324097	Hmx1	16.1463	-
chr13	48324080	48324097	Hmx2	15.5526	-
chr13	48324080	48324097	Hmx3	15.6098	-
chr13	48324080	48324096	Hoxd3	11.1688	+
chr13	48324149	48324161	ZBTB7C	11.629	+
chr13	48324179	48324193	Arid5a	12.2381	+
chr13	48410104	48410115	STAT3	13.8163	+
chr13	48410114	48410135	IRF1	13.5161	-
chr13	48410114	48410124	NFAT5	13.0323	-
chr13	48410114	48410124	NFATC1	11.4065	-
chr13	48410114	48410124	NFATC3	12.2626	-
chr13	48410116	48410123	NFATC2	12.2022	-
chr13	48410118	48410136	IRF2	8.88991	+
chr13	48410118	48410133	PRDM1	14.3455	+
chr13	48410118	48410133	STAT1::STAT2	15.7879	-
chr13	48410133	48410151	NFYA	16.3171	+
chr13	48410137	48410147	Gfi1	11.4024	-
chr13	48410139	48410147	Dux	12.1475	-
chr13	48410139	48410154	NFYB	13.6346	-
chr13	48410152	48410167	NFYB	17.0385	+
chr13	48410155	48410173	NFYA	16.4024	-
chr13	48410159	48410167	Dux	12.1475	+
chr13	48410169	48410178	POU3F4	10.7143	-
chr13	48410169	48410178	POU5F1B	11.2743	-
chr13	48410204	48410217	TFAP2A(var.3)	11.5082	-
chr13	48410204	48410217	TFAP2B(var.3)	12.2459	+
chr13	48410204	48410217	TFAP2C(var.3)	11.8448	+
chr13	48464411	48464428	Hmx1	13.2805	-
chr13	48464411	48464428	Hmx2	13.6447	-
chr13	48464411	48464428	Hmx3	15.0854	-
chr13	48464455	48464473	EWSR1-FLI1	0.592105	-
chr13	48464456	48464477	ZNF263	16.6939	-
chr13	48464459	48464477	EWSR1-FLI1	-6.35526	-
chr13	48464459	48464469	Sox3	11.3276	+
chr13	48464465	48464472	SPIB	11.2333	-
chr13	48464470	48464484	PLAG1	5.08163	-
chr13	48464476	48464493	SP4	4.21818	+
chr13	48464478	48464489	Klf1	13.3939	+
chr13	48464479	48464490	KLF16	10.3276	+
chr13	48464479	48464489	Klf4	16.051	-
chr13	48464479	48464489	KLF5	16.6735	+
chr13	48464479	48464490	SP1	13.8846	+
chr13	48464479	48464494	SP2	11.9483	+
chr13	48464479	48464490	SP3	12.1951	+
chr13	48464488	48464499	ELK4	11.2364	+
chr13	48464494	48464502	MEIS2	11.7869	-
chr13	48464494	48464502	MEIS3	11.5	-
chr13	48464512	48464525	ATF4	11.3607	-
chr13	48464513	48464524	CEBPA	10.9592	+
chr13	48464513	48464526	JUN	12.4082	-
chr13	48478582	48478597	STAT1::STAT2	9.78788	+
chr13	48478594	48478615	IRF1	13.1129	+
chr13	48478595	48478606	Gabpa	11.5246	-
chr13	48478596	48478609	ELF3	13.069	-
chr13	48478596	48478607	ELK4	10.7455	+
chr13	48478596	48478611	STAT1::STAT2	13.6818	+
chr13	48478597	48478609	EHF	12.459	-
chr13	48478597	48478609	ELF1	12.6727	-
chr13	48478597	48478609	ELF4	12.2623	-
chr13	48478597	48478608	ELF5	12.8727	-
chr13	48478597	48478607	ELK1	12.234	-
chr13	48478597	48478607	ELK3	12.9138	-
chr13	48478597	48478607	ERF	12.1286	-
chr13	48478597	48478607	ERG	12.9455	-
chr13	48478597	48478607	ETS1	12.1207	-
chr13	48478597	48478607	ETV1	12.1091	-
chr13	48478597	48478608	ETV2	11.9508	-
chr13	48478597	48478607	ETV3	13	-
chr13	48478597	48478607	ETV4	12.2759	-
chr13	48478597	48478607	ETV5	11.8	-
chr13	48478597	48478607	ETV6	12.4423	-
chr13	48478597	48478607	FEV	13.1731	-
chr13	48478597	48478607	FLI1	12.7872	-
chr13	48478597	48478611	SPI1	12.7455	-
chr13	48478597	48478611	SPIC	12.5915	-
chr13	48478598	48478612	IRF7	9.70968	-
chr13	48478598	48478612	IRF8	-1.72727	-
chr13	48478615	48478626	Gabpa	11.5246	-
chr13	48478616	48478629	ELF3	15.3276	-
chr13	48478616	48478627	ELK4	11.0727	+
chr13	48478617	48478629	EHF	13.1148	-
chr13	48478617	48478629	ELF1	11.8909	-
chr13	48478617	48478629	ELF4	11.1311	-
chr13	48478617	48478628	ELF5	12.8182	-
chr13	48478617	48478627	ELK1	10.6809	-
chr13	48478617	48478627	ELK3	11.5517	-
chr13	48478617	48478627	ERG	10.8	-
chr13	48478617	48478627	ETV3	10.7887	-
chr13	48478617	48478627	ETV4	11	-
chr13	48478617	48478627	ETV5	11.0182	-
chr13	48478617	48478627	ETV6	11.7115	-
chr13	48478617	48478627	FEV	11.2308	-
chr13	48478617	48478631	SPI1	4.69091	-
chr13	48478634	48478655	IRF1	13.1129	+
chr13	48478635	48478646	Gabpa	11.5246	-
chr13	48478636	48478649	ELF3	13.069	-
chr13	48478636	48478647	ELK4	10.7455	+
chr13	48478636	48478651	STAT1::STAT2	13.6818	+
chr13	48478637	48478649	EHF	12.459	-
chr13	48478637	48478649	ELF1	12.6727	-
chr13	48478637	48478649	ELF4	12.2623	-
chr13	48478637	48478648	ELF5	12.8727	-
chr13	48478637	48478647	ELK1	12.234	-
chr13	48478637	48478647	ELK3	12.9138	-
chr13	48478637	48478647	ERF	12.1286	-
chr13	48478637	48478647	ERG	12.9455	-
chr13	48478637	48478647	ETS1	12.1207	-
chr13	48478637	48478647	ETV1	12.1091	-
chr13	48478637	48478648	ETV2	11.9508	-
chr13	48478637	48478647	ETV3	13	-
chr13	48478637	48478647	ETV4	12.2759	-
chr13	48478637	48478647	ETV5	11.8	-
chr13	48478637	48478647	ETV6	12.4423	-
chr13	48478637	48478647	FEV	13.1731	-
chr13	48478637	48478647	FLI1	12.7872	-
chr13	48478637	48478651	SPI1	12.7455	-
chr13	48478637	48478651	SPIC	12.5915	-
chr13	48478638	48478652	IRF7	9.70968	-
chr13	48478638	48478652	IRF8	-1.72727	-
chr13	48478683	48478694	Gata1	12.7143	+
chr13	48478684	48478695	Gata4	11.5	+
chr13	48478696	48478714	RARA	-0.030303	-
chr13	48478698	48478714	Rarg	6.2449	-
chr13	48478699	48478714	Nr2f6(var.2)	-2.04286	-
chr13	48478699	48478715	Rarb	0.327586	-
chr13	48478700	48478715	LEF1	9.69355	-
chr13	48478701	48478715	TCF7L2	12.6727	-
chr13	48575459	48575471	TFAP2A(var.2)	11.1636	+
chr13	48575459	48575471	TFAP2B	11.3091	+
chr13	48575459	48575471	TFAP2C	11.1939	+
chr13	48575460	48575471	TFAP2B(var.2)	11.0364	+
chr13	48575460	48575471	TFAP2C(var.2)	11.1154	+
chr13	48575467	48575478	NRF1	12	-
chr13	48575493	48575510	SP4	3.01818	+
chr13	48575493	48575508	ZIC3	8.87143	+
chr13	48575496	48575511	SP2	17.3448	+
chr13	48575501	48575512	E2F4	11.7241	-
chr13	48575501	48575511	Tcfl5	9.81452	-
chr13	48575501	48575516	ZBTB33	11.5758	+
chr13	48575504	48575523	CTCF	10.9672	-
chr13	48575507	48575521	ZIC1	12.4043	+
chr13	48575507	48575522	ZIC3	10.3571	+
chr13	48575507	48575522	ZIC4	13.0909	+
chr13	48575509	48575528	CTCF	9.06557	+
chr13	48575509	48575524	Znf423	6.13483	+
chr13	48575514	48575529	SP2	18.0862	-
chr13	48575515	48575530	Klf12	13.6557	-
chr13	48575515	48575532	SP4	20.2545	-
chr13	48575516	48575530	KLF14	16.0517	-
chr13	48575517	48575529	SP8	15.9211	-
chr13	48575518	48575529	KLF16	18.2414	-
chr13	48575518	48575529	SP1	19.1538	-
chr13	48575518	48575529	SP3	15.9837	-
chr13	48575518	48575532	Zfx	17.4242	+
chr13	48575519	48575530	Klf1	12.3485	-
chr13	48575519	48575529	Klf4	16.1837	+
chr13	48575519	48575529	KLF5	17	-
chr13	48575537	48575553	SOX4	-9.15152	-
chr13	48575560	48575573	TFAP2A(var.3)	10.7213	+
chr13	48575560	48575573	TFAP2B(var.3)	10.8033	+
chr13	48575560	48575573	TFAP2C(var.3)	11.1207	+
chr13	48611633	48611646	ZBTB18	10.2286	-
chr13	48611650	48611667	Rhox11	11.0658	-
chr13	48611667	48611687	PPARG	15.0111	-
chr13	48611670	48611685	ESR2	14.9038	-
chr13	48611687	48611705	EWSR1-FLI1	-9.94737	+
chr13	48611733	48611754	REST	14.4898	+
chr13	48612091	48612109	EWSR1-FLI1	-9.48684	-
chr13	48612101	48612114	ELF3	11.7069	-
chr13	48612102	48612114	EHF	11.6066	-
chr13	48612102	48612114	ELF1	9.07273	-
chr13	48612102	48612114	ELF4	8.27869	-
chr13	48612102	48612113	ELF5	12.6182	-
chr13	48612124	48612136	HINFP	16.2424	+
chr13	48612132	48612147	Bach1::Mafk	6.25	+
chr13	48612203	48612222	CTCF	19.8033	+
chr13	48612204	48612219	ZIC3	12.2857	-
chr13	48612204	48612219	ZIC4	11.2909	-
chr13	48612205	48612219	ZIC1	7.68085	-
chr13	48612207	48612225	KLF13	4.32759	-
chr13	48651328	48651342	IRF7	9.16129	-
chr13	48669206	48669218	YY1	15.7115	-
chr13	48669226	48669241	CENPB	10.3654	+
chr13	48669235	48669246	NRF1	17.0727	-
chr13	48669236	48669247	NRF1	15.7818	+
chr13	48669237	48669247	Hes1	10.7552	+
chr13	48669237	48669247	Tcfl5	9.87903	-
chr13	48669255	48669268	Myod1	11.1633	-
chr13	48669258	48669268	ID4	12.6721	-
chr13	48669258	48669268	NHLH1	15.1207	-
chr13	48669258	48669267	SNAI2	12.1163	+
chr13	48669258	48669275	SP4	3.67273	-
chr13	48669258	48669268	TCF3	13.9231	-
chr13	48669258	48669268	TCF4	14.7347	-
chr13	48669260	48669269	ZEB1	12.9818	-
chr13	48669286	48669300	SPI1	2.32727	+
chr13	48669288	48669300	EHF	9.63934	+
chr13	48669288	48669301	ELF3	7.87931	+
chr13	48669289	48669300	ELF5	11.0727	+
chr13	48669309	48669316	SPIB	11.2333	+
chr13	48669313	48669331	KLF13	5.2069	-
chr13	48716824	48716838	Nr2f6	7.92424	+
chr13	48716828	48716839	Esrra	6.65455	+
chr13	48716829	48716848	Nr1h3::Rxra	14.371	-
chr13	48716831	48716848	Rarg(var.2)	-0.545455	+
chr13	48716869	48716879	Arntl	12.0656	+
chr13	48716870	48716880	BHLHE40	14.0192	+
chr13	48716870	48716880	BHLHE41	10.3654	-
chr13	48716870	48716880	Hes1	9.88811	-
chr13	48716870	48716880	HEY1	11.5455	-
chr13	48716870	48716880	HEY2	10.4655	+
chr13	48716870	48716881	MAX::MYC	10.1837	-
chr13	48716870	48716880	MLX	11.6571	-
chr13	48716870	48716880	MLXIPL	12.5455	-
chr13	48716870	48716880	MNT	11.8182	-
chr13	48716870	48716880	Npas2	11.4918	-
chr13	48716870	48716880	TFE3	11.1429	+
chr13	48716871	48716881	Arntl	12.541	-
chr13	48716871	48716884	Hes2	12.746	-
chr13	48716871	48716879	Id2	14.3443	-
chr13	48716871	48716879	Mlxip	12.6885	-
chr13	48716872	48716880	Mycn	12.7377	-
chr13	48716875	48716884	HIC2	10.9091	+
chr13	48718630	48718643	POU2F2	10.3966	-
chr13	48718632	48718645	SCRT2	7.27869	+
chr13	48718648	48718663	JUND(var.2)	12.9574	+
chr13	48718649	48718662	JUN	10.8367	+
chr13	48718650	48718664	ATF7	10.4	+
chr13	48718650	48718664	BATF3	4.01515	-
chr13	48718651	48718663	Creb5	14.7273	-
chr13	48718651	48718661	Crem	12.0656	+
chr13	48718651	48718663	JDP2(var.2)	13.1633	-
chr13	48718652	48718660	Atf1	11.2459	+
chr13	48718652	48718665	JUN	9.44898	-
chr13	48718653	48718661	CREB1	13.5495	-
chr13	48718692	48718708	EGR4	9.6	+
chr13	48718695	48718705	Klf4	11.1837	-
chr13	48718695	48718706	SP1	12.4808	+
chr13	48718708	48718722	SPI1	11.6545	+
chr13	48718708	48718722	SPIC	12.4085	+
chr13	48718710	48718722	EHF	10.7869	+
chr13	48718710	48718722	ELF1	9.65455	+
chr13	48718710	48718723	ELF3	8.01724	+
chr13	48718710	48718722	ELF4	11.1803	+
chr13	48718711	48718722	ELF5	11.8545	+
chr13	48718711	48718722	ETV2	11.7869	+
chr13	48718712	48718722	ELK1	9.82979	+
chr13	48718712	48718722	ELK3	11.7414	+
chr13	48718712	48718723	ELK4	11.7455	-
chr13	48718712	48718722	ERF	13.1143	+
chr13	48718712	48718722	ERG	11.9273	+
chr13	48718712	48718722	ETS1	12.6207	+
chr13	48718712	48718722	ETV1	11.5091	+
chr13	48718712	48718722	ETV3	10.8028	+
chr13	48718712	48718722	ETV4	11.7759	+
chr13	48718712	48718722	ETV6	12.1731	+
chr13	48718712	48718722	FEV	11.8654	+
chr13	48718712	48718722	FLI1	11.6383	+
chr13	48718713	48718724	Gabpa	10.2131	+
chr13	48718731	48718741	SMAD3	9.92727	-
chr13	48718742	48718751	Creb3l2	10.7865	-
chr13	48725717	48725732	STAT1::STAT2	11.5455	-
chr13	48725719	48725730	ETV2	11.6721	+
chr13	48725719	48725740	IRF1	13.0968	-
chr13	48725721	48725736	IRF9	0.890909	+
chr13	48725723	48725738	STAT1::STAT2	14.7727	-
chr13	48725754	48725769	FOXP1	12.5634	-
chr13	48725776	48725791	PRDM1	13.1636	+
chr13	48725776	48725791	STAT1::STAT2	13.2273	-
chr13	48725778	48725799	IRF1	13.7419	-
chr13	48725782	48725800	IRF2	3.83486	+
chr13	48725782	48725797	STAT1::STAT2	10.7727	-
chr13	48725798	48725811	SMAD2::SMAD3::SMAD4	11.8689	+
chr13	48725799	48725809	Hand1::Tcf3	11.2135	+
chr13	48725800	48725813	HSF4	10.8049	+
chr13	48725823	48725841	TP53	5.40816	+
chr13	48730185	48730196	CDX2	12.322	+
chr13	48730186	48730197	HOXA10	10.9623	+
chr13	48730187	48730196	CDX1	11.1509	+
chr13	48730187	48730197	HOXA13	15.0556	+
chr13	48730187	48730197	HOXB13	15.5091	+
chr13	48730187	48730197	HOXD13	14.873	+
chr13	48730187	48730197	Hoxd9	11.2917	+
chr13	48730210	48730222	EHF	10.459	+
chr13	48730210	48730222	ELF1	9.16364	+
chr13	48730210	48730223	ELF3	10.8103	+
chr13	48730211	48730222	ELF5	11.3818	+
chr13	48730212	48730223	ELK4	11.4909	-
chr13	48730212	48730222	ETS1	10.7586	+
chr13	48730219	48730233	RORA(var.2)	15.2472	+
chr13	48730222	48730232	RORA	12.8202	+
chr13	48730223	48730242	Nr1h3::Rxra	11.8226	-
chr13	48730225	48730242	Rarg(var.2)	-5.78182	+
chr13	48730226	48730241	ESR2	12.4808	+
chr13	48730229	48730243	JUN(var.2)	12.3462	+
chr13	48730230	48730245	Nfe2l2	13.0909	+
chr13	48730230	48730239	Sox17	12	-
chr13	48730231	48730242	BATF::JUN	12.6538	+
chr13	48730232	48730243	FOSL2	13.4545	+
chr13	48730232	48730243	JUNB	13.7143	+
chr13	48730233	48730244	FOS	14.8298	-
chr13	48730233	48730244	FOSL1	14.3091	+
chr13	48730233	48730244	JUND	15.4681	+
chr13	48730233	48730244	NFE2	16.6531	-
chr13	48730234	48730245	FOSL2	15.6364	-
chr13	48730234	48730243	JDP2	16.6034	-
chr13	48730234	48730245	JUNB	15.3673	-
chr13	48730234	48730248	JUN(var.2)	16.0577	-
chr13	48730234	48730249	MAF::NFE2	8.42623	+
chr13	48730235	48730246	BATF::JUN	13.6923	-
chr13	48730235	48730242	FOS::JUN	11.9703	-
chr13	48730264	48730281	ESR1	4.28788	-
chr13	48730272	48730285	ATF4	8.90164	-
chr13	48730273	48730286	JUN	9.65306	-
chr13	48730278	48730288	SREBF1	11.0976	+
chr13	48733487	48733503	Pou2f3	12.622	+
chr13	48733488	48733502	POU1F1	11.8621	+
chr13	48733488	48733500	POU2F1	10.77	+
chr13	48733488	48733501	POU3F3	11.15	+
chr13	48733489	48733502	POU2F2	15.069	-
chr13	48733489	48733501	POU3F1	12.4217	+
chr13	48733489	48733501	POU3F2	12.5161	+
chr13	48733490	48733499	POU3F4	12.0102	+
chr13	48733490	48733499	POU5F1B	11.6106	+
chr13	48733494	48733504	Gfi1	10.9024	+
chr13	48733501	48733510	THAP1	10.5526	+
chr13	48733505	48733520	NFYB	10.7115	+
chr13	48733538	48733553	NFYB	9.67308	-
chr13	48733550	48733560	HMBOX1	11.3226	-
chr13	48733590	48733607	Rhox11	12.1579	+
chr13	48733596	48733609	HSF1	6.37705	+
chr13	48733601	48733614	HSF1	20.3115	-
chr13	48733601	48733614	HSF2	20.0727	-
chr13	48733601	48733614	HSF4	18.5854	-
chr13	48733605	48733616	STAT3	10.4082	+
chr13	48735195	48735206	RUNX1	11.0172	-
chr13	48735210	48735221	FOSL2	12.6727	+
chr13	48735210	48735221	JUNB	13.551	+
chr13	48735211	48735222	FOS	15.617	+
chr13	48735211	48735222	FOSL1	15.4909	+
chr13	48735211	48735222	JUND	16.4468	+
chr13	48735211	48735222	NFE2	10.7959	+
chr13	48735212	48735223	FOSL2	11.6182	-
chr13	48735212	48735221	JDP2	13.3966	-
chr13	48735212	48735223	JUNB	10.5714	-
chr13	48735212	48735226	JUN(var.2)	13.2115	-
chr13	48735213	48735224	BATF::JUN	11.0192	-
chr13	48735213	48735220	FOS::JUN	11.9703	+
chr13	48735232	48735243	Klf1	12.5	+
chr13	48735232	48735247	Klf12	13.7377	+
chr13	48735232	48735246	KLF14	10.8448	+
chr13	48735233	48735244	KLF16	9.74138	+
chr13	48735233	48735243	Klf4	11.1837	-
chr13	48735233	48735244	SP3	10.5854	+
chr13	48735234	48735249	EGR3	7.87931	+
chr13	48735234	48735250	EGR4	11.4	+
chr13	48735266	48735275	LIN54	12.3175	+
chr13	48735282	48735292	Gfi1	11.0854	+
chr13	48735286	48735297	BATF::JUN	11.7308	-
chr13	48735309	48735324	HNF1A	10.4675	-
chr13	48735310	48735323	HNF1B	9.57576	-
chr13	48736114	48736128	Zfx	10.5152	+
chr13	48736129	48736140	Gabpa	13.2295	-
chr13	48736130	48736141	ELK4	13.0545	+
chr13	48736131	48736143	ELF1	9.34545	-
chr13	48736131	48736141	ELK1	10.5532	-
chr13	48736131	48736141	ELK3	11.5172	-
chr13	48736131	48736141	ERG	13.0909	-
chr13	48736131	48736141	ETS1	12.0172	-
chr13	48736131	48736141	ETV1	11.6727	-
chr13	48736131	48736141	ETV3	11.5211	-
chr13	48736131	48736141	ETV4	11.7241	-
chr13	48736131	48736141	FEV	12.5192	-
chr13	48736131	48736141	FLI1	13.0638	-
chr13	48736140	48736152	TAL1::TCF3	10.6854	+
chr13	48736178	48736190	PKNOX1	1.40816	+
chr13	48736178	48736190	PKNOX2	2.65574	-
chr13	48736191	48736205	SPI1	8.87273	-
chr13	48736202	48736220	EWSR1-FLI1	-4.39474	-
chr13	48736207	48736225	EWSR1-FLI1	-10.3158	-
chr13	48736209	48736216	SPIB	11.2333	-
chr13	48736219	48736233	FOXF2	13.6111	+
chr13	48736219	48736236	Foxj3	11.3377	+
chr13	48736220	48736231	HOXC13	11.3871	+
chr13	48736223	48736234	Foxq1	14.5612	-
chr13	48736224	48736232	FOXG1	12.7753	+
chr13	48736224	48736232	Foxj2	12.8065	+
chr13	48736224	48736233	SRY	11.0333	+
chr13	48736604	48736613	NKX2-8	11.5385	-
chr13	48736608	48736625	ESR1	3.63636	+
chr13	48736608	48736622	Rfx1	9.48276	+
chr13	48736666	48736681	LEF1	8.09677	+
chr13	48736666	48736678	Tcf7	10.7903	+
chr13	48758626	48758638	INSM1	10.6224	-
chr13	48758642	48758654	TAL1::TCF3	15.382	+
chr13	48758643	48758655	BHLHE23	16.1636	+
chr13	48758644	48758654	Atoh1	14.371	+
chr13	48758644	48758654	BHLHE22	15.4545	-
chr13	48758644	48758654	NEUROD2	13.3793	-
chr13	48758644	48758654	Neurog1	12.4286	-
chr13	48758644	48758654	NEUROG2	13.7576	-
chr13	48758644	48758654	OLIG1	16.5	+
chr13	48758644	48758654	OLIG2	15.6724	-
chr13	48758644	48758654	OLIG3	15.1207	-
chr13	48758644	48758656	TAL1::TCF3	13.7416	-
chr13	48758644	48758654	Twist2	14.4098	-
chr13	48758645	48758653	Bhlha15	13.623	-
chr13	48758645	48758655	HLTF	8.79268	-
chr13	48758654	48758671	Foxj3	11.1558	-
chr13	48758679	48758689	ALX3	10.6634	+
chr13	48758679	48758689	Dlx1	9.89474	+
chr13	48758679	48758689	EMX1	10.6283	+
chr13	48758679	48758689	EMX2	11.2553	-
chr13	48758679	48758689	GSX1	10.127	+
chr13	48758679	48758689	GSX2	9.58491	+
chr13	48758679	48758689	HOXA2	10.3208	+
chr13	48758679	48758689	HOXB2	9.90566	-
chr13	48758679	48758689	MEOX1	11.2	+
chr13	48758680	48758688	DLX6	10.4407	+
chr13	48758680	48758688	EN1	10.8983	-
chr13	48758680	48758688	LBX1	11.2222	-
chr13	48758680	48758688	Lhx8	10.4727	+
chr13	48758680	48758688	PDX1	11.3396	-
chr13	48758680	48758688	VAX1	10.8299	+
chr13	48758680	48758688	VAX2	11.1102	+
chr13	48758680	48758688	VSX1	11.2441	+
chr13	48758680	48758688	VSX2	11.7244	+
chr13	48758687	48758708	IRF1	13.7097	-
chr13	48758690	48758704	IRF8	-1.07273	+
chr13	48758691	48758705	SPI1	7.92727	+
chr13	48758691	48758706	STAT1::STAT2	15.3485	-
chr13	48762773	48762784	FOXH1	12.9808	-
chr13	48762809	48762819	SMAD3	9.49091	-
chr13	48762823	48762838	Pparg::Rxra	10.5135	+
chr13	48762825	48762843	EWSR1-FLI1	-9.97368	+
chr13	48762848	48762860	Tcf7	9.62903	+
chr13	48762848	48762862	TCF7L2	12.3273	+
chr13	48762858	48762869	ETV2	11.2951	+
chr13	48762859	48762869	ERF	10.6429	+
chr13	48762859	48762869	ERG	11.6545	+
chr13	48762859	48762869	ETS1	11.1207	+
chr13	48762859	48762869	FLI1	10.8298	+
chr13	48807208	48807223	HNF4G	10.9423	+
chr13	48807209	48807225	Hnf4a	2.2	+
chr13	48807229	48807240	Klf1	11.5455	+
chr13	48807230	48807244	EGR1	15.75	+
chr13	48807230	48807241	KLF16	14.7069	+
chr13	48807230	48807240	Klf4	14.1531	-
chr13	48807230	48807240	KLF5	13.9796	+
chr13	48807230	48807245	SP2	14.9483	+
chr13	48807230	48807241	SP3	13.6585	+
chr13	48807234	48807246	TFAP2A(var.2)	11.2545	+
chr13	48807240	48807252	INSM1	10.051	-
chr13	48807246	48807263	SP4	20.1091	+
chr13	48807248	48807259	Klf1	12.3485	+
chr13	48807248	48807263	Klf12	12	+
chr13	48807248	48807262	KLF14	15.1724	+
chr13	48807249	48807263	EGR1	21.8269	+
chr13	48807249	48807260	KLF16	18.2414	+
chr13	48807249	48807259	Klf4	16.1837	-
chr13	48807249	48807259	KLF5	17	+
chr13	48807249	48807260	SP1	19.1538	+
chr13	48807249	48807264	SP2	21.931	+
chr13	48807249	48807260	SP3	15.9837	+
chr13	48807250	48807265	EGR3	17.0517	+
chr13	48807250	48807266	EGR4	15.3273	+
chr13	48807252	48807263	EGR2	12.5517	+
chr13	48807252	48807267	NR2C2	9.64286	-
chr13	48807252	48807269	SP4	7.21818	+
chr13	48807253	48807264	E2F4	11.3448	-
chr13	48807254	48807268	KLF14	10.2069	+
chr13	48807255	48807269	EGR1	22.7308	+
chr13	48807255	48807266	KLF16	16.6552	+
chr13	48807255	48807265	Klf4	12.8367	-
chr13	48807255	48807265	KLF5	15.102	+
chr13	48807255	48807266	SP1	17.9038	+
chr13	48807255	48807270	SP2	19.9138	+
chr13	48807255	48807266	SP3	15.7398	+
chr13	48807256	48807271	EGR3	17.0517	+
chr13	48807256	48807272	EGR4	15.0727	+
chr13	48807258	48807269	EGR2	12.5517	+
chr13	48807259	48807270	E2F4	11.3448	-
chr13	48807261	48807271	Klf4	12.8367	-
chr13	48807261	48807271	KLF5	15.102	+
chr13	48807261	48807272	SP1	15.1538	+
chr13	48807261	48807276	SP2	15.4655	+
chr13	48807261	48807272	SP3	13.1138	+
chr13	48807261	48807273	SP8	12.4211	+
chr13	48807263	48807280	SP4	6.58182	+
chr13	48807265	48807279	KLF14	10.3448	+
chr13	48807266	48807277	KLF16	13.8966	+
chr13	48807266	48807277	SP1	17.1538	+
chr13	48807266	48807281	SP2	17.7586	+
chr13	48807266	48807277	SP3	13.3984	+
chr13	48807266	48807278	SP8	13.1974	+
chr13	48807272	48807286	EBF1	10.8033	-
chr13	48807295	48807309	EGR1	12.8077	+
chr13	48807296	48807311	EGR3	10.8621	+
chr13	48807296	48807312	EGR4	12.9818	+
chr13	48807300	48807315	ZBTB33	11.5	-
chr13	48807301	48807312	E2F4	11.3448	-
chr13	48807303	48807318	ZBTB33	12.5152	+
chr13	48807306	48807317	E2F4	13.3793	+
chr13	48807306	48807317	E2F6	11.9483	+
chr13	48807313	48807326	SMAD2::SMAD3::SMAD4	10.0656	-
chr13	48877791	48877805	PLAG1	10.2449	-
chr13	48877828	48877840	HINFP	14.6364	-
chr13	48877839	48877855	GLIS1	-8.19231	-
chr13	48877840	48877851	TFAP2A	13.3818	-
chr13	48877840	48877851	TFAP2B(var.2)	13.0727	-
chr13	48877840	48877851	TFAP2C(var.2)	12.2885	-
chr13	48877847	48877857	ELK1	11.2553	+
chr13	48877847	48877857	ELK3	11.569	+
chr13	48877847	48877858	ELK4	13.9636	-
chr13	48877847	48877857	ETS1	11.3276	+
chr13	48877847	48877857	ETV1	11.2364	+
chr13	48877847	48877857	ETV3	10.7183	+
chr13	48877847	48877857	ETV4	11.2931	+
chr13	48877847	48877857	ETV5	11.8909	+
chr13	48877847	48877857	ETV6	15.6346	+
chr13	48877847	48877857	FEV	10.8077	+
chr13	48877848	48877859	Gabpa	15.0328	+
chr13	48877860	48877871	E2F4	14.1034	-
chr13	48877860	48877871	E2F6	10.069	-
chr13	48877889	48877902	TFAP2A(var.3)	10.8852	+
chr13	48877889	48877902	TFAP2B(var.3)	8.98361	-
chr13	48877889	48877902	TFAP2C(var.3)	9.46552	-
chr13	48877891	48877907	EGR4	10.6	-
chr13	48877892	48877907	EGR3	9.06897	-
chr13	48877893	48877904	E2F4	12.0862	+
chr13	48877893	48877908	SP2	15.5	-
chr13	48877894	48877908	EGR1	18.6731	-
chr13	48877899	48877913	KLF14	9.7931	-
chr13	48877906	48877917	SPDEF	10.0909	-
chr13	48877917	48877931	EBF1	10.4426	-
chr13	49018748	49018767	PAX5	11.871	+
chr13	49018769	49018788	CTCF	13.7213	-
chr13	49018772	49018785	TFAP2A(var.3)	13.8197	+
chr13	49018772	49018785	TFAP2B(var.3)	12.082	-
chr13	49018772	49018785	TFAP2C(var.3)	12.6379	-
chr13	49018772	49018787	Znf423	9.51685	-
chr13	49018783	49018794	Klf1	17.8939	+
chr13	49018783	49018798	Klf12	16.5082	+
chr13	49018783	49018797	KLF14	9.86207	+
chr13	49018784	49018795	KLF16	12.1379	+
chr13	49018784	49018794	Klf4	15.9184	-
chr13	49018784	49018794	KLF5	14.2245	+
chr13	49018784	49018795	SP3	13.2846	+
chr13	49018803	49018813	Twist2	12.1967	+
chr13	49018804	49018814	Myc	13.7455	+
chr13	49018828	49018845	Dmbx1	11.6053	-
chr13	49018831	49018840	PITX3	11.2115	+
chr13	49018834	49018844	TFCP2	11.8636	-
chr13	49018841	49018851	HOXC10	12.2727	-
chr13	49018841	49018851	HOXD11	12.338	-
chr13	49018841	49018852	HOXD12	10.6393	-
chr13	49018842	49018857	JUND(var.2)	11.5319	+
chr13	49018843	49018856	JUN	12.2653	+
chr13	49018844	49018858	BATF3	9.43939	-
chr13	49018845	49018857	Creb5	9.05455	-
chr13	49018845	49018857	JDP2(var.2)	9.08163	-
chr13	49018863	49018875	Hoxa11	11.4355	-
chr13	49018864	49018874	HOXC10	12.2727	-
chr13	49018864	49018874	HOXD11	12.338	-
chr13	49018864	49018875	HOXD12	10.6393	-
chr13	49018865	49018880	JUND(var.2)	11.5319	+
chr13	49018866	49018879	JUN	12.2653	+
chr13	49018867	49018881	BATF3	9.43939	-
chr13	49018868	49018880	Creb5	9.05455	-
chr13	49018868	49018880	JDP2(var.2)	9.08163	-
chr13	49018873	49018885	Mafb	11.6404	-
chr13	49107272	49107286	ZIC1	5.34043	-
chr13	49107280	49107299	PAX5	11.4839	-
chr13	49107291	49107300	HIC2	11.3818	+
chr13	49107331	49107345	EGR1	13.2115	-
chr13	49107344	49107356	PROX1	9.56364	-
chr13	49107352	49107369	SP4	3.12727	+
chr13	49107355	49107366	SP1	14.7692	+
chr13	49107355	49107370	SP2	15.569	+
chr13	49107377	49107391	EGR1	13.25	+
chr13	49107384	49107400	EGR4	9.6	+
chr13	49107385	49107402	SP4	7.30909	+
chr13	49107387	49107401	KLF14	8.62069	+
chr13	49107388	49107399	KLF16	13.5345	+
chr13	49107388	49107398	Klf4	13.102	-
chr13	49107388	49107398	KLF5	16.102	+
chr13	49107388	49107399	SP1	16.7692	+
chr13	49107388	49107403	SP2	15.7241	+
chr13	49107388	49107399	SP3	12.1463	+
chr13	49107388	49107400	SP8	12.5526	+
chr13	49123951	49123967	POU4F2	7.2	-
chr13	49123953	49123965	Foxa2	11.62	+
chr13	49123986	49124000	SPI1	2.4	-
chr13	49123995	49124005	HOXA13	11.0139	-
chr13	49123995	49124005	HOXB13	11.1273	-
chr13	49123995	49124006	HOXC13	11.371	-
chr13	49123995	49124005	HOXD13	11.2698	-
chr13	49124008	49124029	IRF1	17.5806	+
chr13	49124010	49124025	PRDM1	15.8545	-
chr13	49124010	49124025	STAT1::STAT2	16.7424	+
chr13	49124011	49124025	SPIC	11.2394	-
chr13	49124016	49124031	PRDM1	10.7455	-
chr13	49131088	49131103	Pou5f1::Sox2	13.0806	+
chr13	49131091	49131107	Pou2f3	11.2073	+
chr13	49131092	49131113	MAFG	9.32653	+
chr13	49131092	49131107	MAF::NFE2	9.7541	-
chr13	49131092	49131106	POU1F1	11.069	+
chr13	49131092	49131104	POU2F1	13.46	+
chr13	49131092	49131105	POU3F3	12.48	+
chr13	49131093	49131105	POU3F1	11.506	+
chr13	49131093	49131105	POU3F2	10.7419	+
chr13	49131094	49131103	POU3F4	10.7143	+
chr13	49131094	49131103	POU5F1B	11.2743	+
chr13	49131096	49131111	Nfe2l2	11.0606	-
chr13	49131104	49131119	Sox11	-14.1	-
chr13	49131126	49131147	IRF1	12.0806	+
chr13	49131131	49131146	FOXP1	11.5775	-
chr13	49131137	49131152	FOXP1	11.3099	-
chr13	49131183	49131196	ATF4	9.36066	-
chr13	49135351	49135361	ALX3	10.297	-
chr13	49135351	49135361	GSX2	9.66038	+
chr13	49135351	49135362	HOXA10	11.9434	+
chr13	49135351	49135361	HOXB2	9.9434	+
chr13	49135351	49135361	MEOX1	11.2182	+
chr13	49135351	49135361	MEOX2	11.0792	+
chr13	49135351	49135361	MNX1	12.194	+
chr13	49135352	49135362	Hoxd9	12.2083	+
chr13	49135352	49135360	LMX1A	10.5354	+
chr13	49135352	49135360	LMX1B	9.97368	+
chr13	49135352	49135360	NKX6-1	11.4746	+
chr13	49135352	49135360	NKX6-2	9.94	+
chr13	49135352	49135360	PDX1	10.6415	+
chr13	49135352	49135360	VAX1	10.381	-
chr13	49135352	49135360	VAX2	10.5591	-
chr13	49135355	49135365	BARHL2	10.58	+
chr13	49135373	49135390	BCL6B	-10.9143	+
chr13	49135375	49135386	Stat5a::Stat5b	12.2653	+
chr13	49135376	49135390	Bcl6	12.1452	+
chr13	49135376	49135387	STAT1	9.69091	-
chr13	49135377	49135388	Stat5a::Stat5b	12.2041	-
chr13	49135397	49135410	ATF4	9.95082	-
chr13	49135397	49135412	JUND(var.2)	11.1915	-
chr13	49135397	49135413	ZNF143	5.68966	-
chr13	49135398	49135411	JUN	13.3878	-
chr13	49135403	49135413	Srebf1(var.2)	10.9138	+
chr13	49135403	49135413	SREBF2(var.2)	9.25455	+
chr13	49135403	49135413	TFE3	11.0204	+
chr13	49135403	49135413	TFEB	12.5577	+
chr13	49135403	49135413	TFEC	12.878	-
chr13	49135403	49135414	USF1	13.5714	+
chr13	49135403	49135414	USF2	15.2653	+
chr13	49135422	49135437	Stat6	13.2931	-
chr13	49136637	49136654	RARA::RXRA	11.9898	-
chr13	49136649	49136660	RUNX1	12.4655	-
chr13	49136661	49136675	SPIC	10.9155	-
chr13	49136662	49136673	FOS	11.1702	+
chr13	49136663	49136678	Pou5f1::Sox2	14.0161	+
chr13	49136707	49136716	ZEB1	15.2	-
chr13	49136708	49136716	TBX5	10.9655	+
chr13	49136713	49136728	STAT1::STAT2	10.697	+
chr13	49142105	49142115	RELA	12.9898	+
chr13	49142109	49142127	EWSR1-FLI1	-9.46053	-
chr13	49142119	49142134	PRDM1	9.61818	-
chr13	49142119	49142134	STAT1::STAT2	10.2727	+
chr13	49142125	49142139	Stat4	13.0345	-
chr13	49142128	49142142	TCF7L2	14.4	-
chr13	49142134	49142143	Nr2e1	12.0968	+
chr13	49142140	49142154	SPI1	5.76364	+
chr13	49142156	49142166	TEAD1	12.7097	-
chr13	49142156	49142166	TEAD4	12.0968	-
chr13	49142157	49142165	TEAD3	13.2041	-
chr13	49142165	49142176	ELF5	10.8909	+
chr13	49142165	49142176	ETV2	9.59016	+
chr13	49142194	49142201	Nr2e3	12.8571	+
chr13	49142197	49142207	Sox3	12.2931	+
chr13	49142197	49142207	Sox6	10.9286	+
chr13	49142206	49142221	Nr2f6(var.2)	-5.71429	+
chr13	49142217	49142228	FOXH1	14.25	+
chr13	49145791	49145811	RREB1	14.3853	-
chr13	49145795	49145815	RREB1	8.85321	-
chr13	49145831	49145846	Stat6	10.3966	-
chr13	49145860	49145871	RUNX1	13.069	+
chr13	49145869	49145882	Myod1	11.8776	-
chr13	49145871	49145882	Myog	15.7755	-
chr13	49145871	49145882	Tcf12	14.9592	-
chr13	49145872	49145882	Ascl2	13.7857	+
chr13	49145872	49145882	ID4	10.4426	+
chr13	49145872	49145885	Myod1	14.3265	+
chr13	49145872	49145883	Myog	12.1429	+
chr13	49145872	49145882	NHLH1	16.4138	+
chr13	49145872	49145883	Tcf12	11.5714	+
chr13	49145872	49145882	TCF4	11.5714	+
chr13	49147524	49147536	Foxd3	11.1413	-
chr13	49147529	49147545	SOX8	-2.45455	+
chr13	49147531	49147538	Nr2e3	12.8571	+
chr13	49147532	49147539	Nr2e3	12.8571	-
chr13	49147533	49147544	TFAP2A	10.7455	-
chr13	49147539	49147550	Spz1	11.2818	+
chr13	49147544	49147559	SOX21	1.83673	-
chr13	49147551	49147565	GATA2	12.8	+
chr13	49147554	49147565	Gata1	11.2653	+
chr13	49147555	49147566	Gata4	12	+
chr13	49147555	49147563	GATA5	10.4483	-
chr13	49147584	49147597	ELF3	12.7241	-
chr13	49147584	49147595	ELK4	12.2727	+
chr13	49147585	49147597	EHF	12.9016	-
chr13	49147585	49147597	ELF1	10.4	-
chr13	49147585	49147597	ELF4	11.1475	-
chr13	49147585	49147596	ELF5	13.3455	-
chr13	49147585	49147595	ERF	11.6143	-
chr13	49147585	49147595	ETS1	11.5517	-
chr13	49147585	49147595	ETV6	12.3846	-
chr13	49147585	49147599	SPI1	1.87273	-
chr13	49147599	49147609	NFAT5	12.5484	+
chr13	49147600	49147607	NFATC2	12.2022	+
chr13	49147608	49147622	Mecom	8.05618	-
chr13	49147617	49147630	JUN	11.7347	-
chr13	49148359	49148375	GLIS1	5.80769	-
chr13	49148377	49148390	POU2F2	10.8793	+
chr13	49148384	49148395	Foxo1	11.8966	+
chr13	49148399	49148418	CTCF	7.88525	-
chr13	49148408	49148429	IRF1	11.8871	-
chr13	49148410	49148425	IRF9	-2.56364	+
chr13	49148410	49148417	SPIB	11.2333	+
chr13	49148412	49148427	PRDM1	10	+
chr13	49148412	49148427	STAT1::STAT2	18.7273	-
chr13	49148451	49148467	SRF	6	-
chr13	49153251	49153265	Stat4	10.5862	-
chr13	49153253	49153268	Stat6	11.2069	-
chr13	49153268	49153281	SMAD2::SMAD3::SMAD4	12.8361	+
chr13	49153275	49153290	SCRT1	6.88525	-
chr13	49153303	49153314	STAT1	12.7818	+
chr13	49153303	49153317	Stat4	12.7069	+
chr13	49153305	49153316	ETV2	10.6393	+
chr13	49153306	49153316	ERF	11.0714	+
chr13	49153306	49153316	ETS1	11.431	+
chr13	49153306	49153316	FLI1	10.383	+
chr13	49153336	49153348	Foxd3	11.2283	-
chr13	49153487	49153508	IRF1	10.2097	-
chr13	49153507	49153521	Rxra	1.80488	+
chr13	49153507	49153521	RXRB	0.581818	+
chr13	49153514	49153530	Hoxb5	11.2338	+
chr13	49153514	49153530	Hoxd3	11.026	-
chr13	49153525	49153543	IRF2	3.99083	-
chr13	49153526	49153547	IRF1	11.2258	+
chr13	49153550	49153565	PRDM1	9.58182	-
chr13	49153577	49153592	STAT1::STAT2	14.9848	+
chr13	49153579	49153594	IRF9	-3.52727	-
chr13	49153588	49153605	Rhox11	12.7237	-
chr13	49153606	49153618	EHF	12.6066	+
chr13	49153606	49153619	ELF3	9.65517	+
chr13	49153606	49153618	ELF4	10.8852	+
chr13	49153607	49153618	ELF5	12.6909	+
chr13	49153615	49153625	MZF1(var.2)	11.4242	+
chr13	49154696	49154709	POU3F3	11.16	-
chr13	49154697	49154715	RARA	-5.83333	-
chr13	49154700	49154716	Rarb	-1.44828	-
chr13	49154702	49154713	Gata1	11.1429	+
chr13	49154703	49154714	Gata4	13.2931	+
chr13	49154752	49154767	MEF2C	10.9153	+
chr13	49154754	49154766	MEF2A	8.51613	+
chr13	49154754	49154766	MEF2B	10.1273	+
chr13	49154754	49154766	MEF2D	6.98182	+
chr13	49154762	49154783	MAFG	10.6837	+
chr13	49154801	49154813	TAL1::TCF3	13.3258	+
chr13	49154804	49154812	Bhlha15	11.918	+
chr13	49154808	49154827	CTCF	12.8361	-
chr13	49154812	49154822	FIGLA	12.4138	+
chr13	49155228	49155239	FOS	10.9149	-
chr13	49155228	49155239	FOSL1	11.1455	-
chr13	49155243	49155257	PLAG1	10.8776	-
chr13	49155248	49155262	NFIC::TLX1	8.72449	-
chr13	49155252	49155263	KLF16	11.5345	+
chr13	49155252	49155263	SP3	10.8618	+
chr13	49155252	49155264	SP8	10.5921	+
chr13	49155253	49155263	ZNF740	10.7982	+
chr13	49155262	49155272	Myc	12.4	-
chr13	49155263	49155273	CLOCK	12.3333	+
chr13	49155263	49155273	MAX	13	-
chr13	49155263	49155273	MNT	11.9545	-
chr13	49155263	49155273	Npas2	12.9836	-
chr13	49155264	49155272	Id2	12.623	+
chr13	49155264	49155272	Mlxip	13.4262	-
chr13	49155265	49155273	Mycn	12.8689	-
chr13	49155322	49155337	Sox1	9.74138	+
chr13	49155322	49155337	SOX21	2.55102	-
chr13	49228889	49228900	Crx	14.2069	+
chr13	49228904	49228916	INSM1	9.35714	-
chr13	49228904	49228914	MZF1(var.2)	12.0505	-
chr13	49228917	49228931	Pax6	11.6556	-
chr13	49228926	49228935	Nr2e1	11.0323	-
chr13	49228938	49228952	JUN(var.2)	13.0385	+
chr13	49228941	49228952	FOSL2	13.4545	+
chr13	49228941	49228952	JUNB	13.9388	+
chr13	49228942	49228953	FOS	14.8511	+
chr13	49228942	49228953	FOSL1	15.5818	+
chr13	49228942	49228953	JUND	16.0638	+
chr13	49228942	49228953	NFE2	14.1224	-
chr13	49228943	49228954	FOSL2	14.6545	-
chr13	49228943	49228952	JDP2	14.8621	-
chr13	49228943	49228954	JUNB	14.2245	-
chr13	49228943	49228957	JUN(var.2)	14.1731	-
chr13	49228944	49228955	BATF::JUN	12.3462	-
chr13	49228944	49228951	FOS::JUN	11.9703	-
chr13	49228960	49228968	GATA3	12.6727	-
chr13	49228960	49228974	Mecom	10.2921	-
chr13	49228965	49228976	Foxo1	13.0345	+
chr13	49228968	49228982	Bcl6	11.5161	-
chr13	49228968	49228985	BCL6B	-13.1857	+
chr13	49228970	49228977	NFATC2	12.2022	+
chr13	49228970	49228981	STAT1	9.67273	-
chr13	49228970	49228981	STAT3	13	-
chr13	49228972	49228985	HSF1	14.9672	+
chr13	49228972	49228985	HSF2	14.8545	+
chr13	49228972	49228985	HSF4	15.939	+
chr13	49228995	49229003	BSX	10.1887	-
chr13	49228995	49229004	VENTX	12.5532	-
chr13	49229004	49229016	Mafb	11.1236	-
chr13	49229004	49229020	RFX2	5.14286	-
chr13	49229004	49229020	RFX3	8.68182	+
chr13	49229005	49229016	NRL	12.1923	-
chr13	49255820	49255833	ZBTB18	10.0429	-
chr13	49255828	49255838	Myb	12.3443	+
chr13	49255841	49255855	PLAG1	5.16327	-
chr13	49255841	49255853	TFAP2A(var.2)	11.1273	+
chr13	49255841	49255853	TFAP2B	10.6182	+
chr13	49255841	49255853	TFAP2C	10.8061	+
chr13	49255876	49255891	Klf12	10.6393	-
chr13	49255888	49255903	SP2	11.8103	+
chr13	49281149	49281163	Stat4	10.8966	+
chr13	49281161	49281174	ZBTB18	12.5714	-
chr13	49281225	49281238	TFAP2A(var.3)	13.541	-
chr13	49281225	49281238	TFAP2B(var.3)	14.377	-
chr13	49281225	49281238	TFAP2C(var.3)	13.6724	+
chr13	49288685	49288699	Zfx	11.6667	-
chr13	49288708	49288718	HOXA13	12.1944	-
chr13	49288708	49288718	HOXB13	12.4909	-
chr13	49288708	49288718	HOXD13	11.254	-
chr13	49288710	49288721	STAT1	10.4	+
chr13	49288710	49288721	STAT3	10.5102	+
chr13	49288713	49288723	NFAT5	11.0484	-
chr13	49288715	49288722	NFATC2	12.2022	-
chr13	49288744	49288754	HOXB3	10.04	-
chr13	49288768	49288778	Hand1::Tcf3	11.5506	+
chr13	49305496	49305508	PROX1	13.4364	+
chr13	49305499	49305513	SPI1	2.41818	-
chr13	49305518	49305531	SMAD2::SMAD3::SMAD4	12.9836	-
chr13	49305535	49305549	RORA(var.2)	6.64045	-
chr13	49305553	49305565	Tcf7	11.371	-
chr13	49305556	49305564	NR4A2	11.2929	-
chr13	49305570	49305583	ZBTB18	12.2714	+
chr13	49305571	49305582	Myog	12.5918	-
chr13	49305571	49305582	Tcf12	12.7143	-
chr13	49305572	49305585	Myod1	12.4694	+
chr13	49305575	49305586	Gfi1b	13.2586	-
chr13	49305577	49305587	Gfi1	10.878	-
chr13	49305578	49305589	FOS	11.4681	+
chr13	49305579	49305593	JUN(var.2)	10.4423	-
chr13	49305594	49305605	FOS	11.383	+
chr13	49305594	49305605	FOSL1	10.1273	-
chr13	49305595	49305609	JUN(var.2)	11.0192	-
chr13	49305601	49305615	SPI1	3.83636	-
chr13	49305603	49305617	POU4F1	10.4173	+
chr13	49305603	49305619	POU4F3	10.189	+
chr13	49305604	49305620	POU4F2	13.9636	-
chr13	49305604	49305620	POU4F3	14.7874	-
chr13	49305606	49305620	POU4F1	13.9843	-
chr13	49323996	49324007	FOS	11.7447	+
chr13	49323996	49324014	MAFF	10.2889	+
chr13	49323997	49324008	FOSL2	10.1273	-
chr13	49323997	49324008	JUNB	10.8367	-
chr13	49323997	49324012	MAFK	11.6	+
chr13	49323998	49324009	BATF::JUN	11.6731	-
chr13	49324014	49324033	CTCF	15.3607	+
chr13	49324014	49324029	Znf423	8.93258	-
chr13	49324022	49324035	SMAD2::SMAD3::SMAD4	11.8361	-
chr13	49324034	49324045	TFAP2A	11.0909	-
chr13	49324034	49324045	TFAP2B(var.2)	10.7636	-
chr13	49324039	49324053	PLAG1	7.72449	+
chr13	49324054	49324071	ESR1	2.84848	+
chr13	49324055	49324070	ESR2	12.5192	-
chr13	49324062	49324079	NR1H2::RXRA	-2.62921	-
chr13	49324063	49324071	NR4A2	11.4545	-
chr13	49324064	49324078	Nr2f6	10.6212	-
chr13	49324064	49324078	Rxra	6.64634	-
chr13	49324064	49324078	RXRB	2.50909	-
chr13	49324064	49324078	RXRG	2.34043	-
chr13	49324112	49324125	ZBTB18	9.32857	-
chr13	49324113	49324127	JUN(var.2)	12.2692	+
chr13	49357533	49357547	GLIS3	3.25758	+
chr13	49357579	49357593	Pax6	10.1667	+
chr13	49357601	49357612	Nkx2-5(var.2)	12.8182	-
chr13	49357622	49357635	ZBTB18	13.4571	+
chr13	49357624	49357636	TAL1::TCF3	10.2697	-
chr13	49357634	49357642	BSX	10.1509	-
chr13	49357641	49357652	Spz1	11.2364	-
chr13	49357643	49357658	RXRA::VDR	11.4771	-
chr13	49357643	49357659	Vdr	8.39344	-
chr13	49357645	49357659	PLAG1	14.0408	-
chr13	49366088	49366099	FOSL2	13.2182	+
chr13	49366088	49366099	JUNB	11.3878	+
chr13	49366089	49366100	FOS	15.2979	-
chr13	49366089	49366100	FOSL1	14.8545	-
chr13	49366089	49366100	JUND	15.7447	-
chr13	49366089	49366100	NFE2	11.7347	+
chr13	49366090	49366101	FOSL2	12.9091	-
chr13	49366090	49366099	JDP2	14.8621	+
chr13	49366090	49366101	JUNB	13.7347	-
chr13	49366090	49366104	JUN(var.2)	13.9423	-
chr13	49366091	49366098	FOS::JUN	11.9703	+
chr13	49366095	49366103	TBX1	11.9388	-
chr13	49366095	49366103	TBX4	10.8571	-
chr13	49366116	49366137	MAFG	9.92857	-
chr13	49366121	49366139	MAFF	13.2889	+
chr13	49366122	49366137	MAFK	14.1556	+
chr13	49366123	49366137	POU1F1	10.1724	-
chr13	49366124	49366137	POU3F3	10.75	-
chr13	49366125	49366137	Mafb	11.5393	-
chr13	49366125	49366137	POU2F1	12.06	-
chr13	49366126	49366137	NRL	11.1154	-
chr13	49366157	49366172	HNF4G	10.9423	-
chr13	49366167	49366177	Sox6	13.0286	+
chr13	49366167	49366176	SOX9	10.9024	+
chr13	49366178	49366189	NFIL3	11.2222	-
chr13	49366181	49366189	GMEB2	11.3571	+
chr13	49428165	49428183	RARA	3.66667	-
chr13	49428167	49428183	Rarg	6.61224	-
chr13	49428168	49428183	Nr2f6(var.2)	-5.24286	-
chr13	49428168	49428184	Rarb	4.06897	-
chr13	49428177	49428192	Sox11	-12.2571	-
chr13	49428177	49428193	SOX4	-12.9394	-
chr13	49428184	49428197	JUN	13.9388	+
chr13	49428184	49428196	Mafb	12.8202	+
chr13	49428186	49428201	JUND(var.2)	12.617	+
chr13	49428187	49428200	DUXA	10.5484	-
chr13	49428188	49428202	BATF3	8.9697	+
chr13	49428189	49428197	Atf3	11.1311	+
chr13	49428189	49428201	Creb5	8.50909	+
chr13	49428189	49428201	JDP2(var.2)	9.40816	+
chr13	49428190	49428203	JUN	10.4082	-
chr13	49428191	49428206	LEF1	8.98387	+
chr13	49428191	49428203	Tcf7	8.51613	+
chr13	49428191	49428205	TCF7L2	11.0727	+
chr13	49428198	49428205	SPIB	11.2333	+
chr13	49428200	49428215	STAT1::STAT2	11.8485	-
chr13	49428216	49428233	ZNF410	6.92727	+
chr13	49428219	49428235	ZNF143	6.84483	+
chr13	49428228	49428243	PRDM1	9.92727	-
chr13	49428232	49428250	EWSR1-FLI1	-3.89474	-
chr13	49428255	49428265	CUX1	11.6429	+
chr13	49428285	49428295	TEAD1	11.4677	-
chr13	49428285	49428295	TEAD4	11.5161	-
chr13	49433700	49433714	GATA2	10.8545	+
chr13	49433703	49433714	Gata1	10.7959	+
chr13	49433704	49433712	GATA3	12.6727	-
chr13	49433704	49433715	Gata4	11.7241	+
chr13	49433715	49433736	ZNF263	19.3469	+
chr13	49433716	49433728	INSM1	11.8265	+
chr13	49433717	49433732	SP2	13.6724	-
chr13	49433718	49433732	EGR1	14.7115	-
chr13	49433718	49433736	EWSR1-FLI1	-9.56579	+
chr13	49433718	49433728	MZF1(var.2)	11.6263	+
chr13	49433721	49433732	SP1	14.7885	-
chr13	49433722	49433740	EWSR1-FLI1	-6.55263	+
chr13	49433730	49433748	EWSR1-FLI1	-5.52632	+
chr13	49433732	49433746	ONECUT3	8.82022	+
chr13	49433736	49433747	CDX2	14.0847	+
chr13	49433737	49433748	HOXA10	11.0755	+
chr13	49433738	49433747	CDX1	11.2075	+
chr13	49433738	49433748	HOXA13	11.0417	+
chr13	49433738	49433748	Hoxd9	11.4306	+
chr13	49433756	49433773	Rhox11	14.3947	-
chr13	49434013	49434027	SPI1	5.92727	+
chr13	49434013	49434027	SPIC	10.1972	+
chr13	49434034	49434048	SPI1	3.96364	+
chr13	49436873	49436884	ETV2	13.3607	-
chr13	49436876	49436891	FOXA1	11.2041	+
chr13	49436877	49436888	Foxo1	13.9655	+
chr13	49436877	49436888	Foxq1	10.8163	+
chr13	49436878	49436892	FOXF2	10.5667	-
chr13	49436878	49436889	FOXP2	13.1364	-
chr13	49436893	49436903	CEBPB	12.32	-
chr13	49436893	49436903	CEBPD	12.0192	-
chr13	49436893	49436903	CEBPE	12.2545	-
chr13	49436929	49436940	RUNX1	11.6207	-
chr13	49436929	49436939	RUNX3	12.5577	+
chr13	49436937	49436952	STAT1::STAT2	10.2576	-
chr13	49436945	49436959	Tcf21	5.15789	-
chr13	49436947	49436957	MYF6	11.0758	+
chr13	49436948	49436958	Myb	15.6066	+
chr13	49436976	49436993	BCL6B	-6.58571	-
chr13	49436976	49436990	Stat4	11.2931	-
chr13	49436979	49436990	STAT1	10.8727	-
chr13	49455755	49455774	PAX5	11.2742	+
chr13	49455774	49455784	ETV3	11.4366	+
chr13	49455788	49455799	HOXC13	11.371	-
chr13	49455793	49455806	Hes2	10.7302	+
chr13	49455798	49455818	PPARG	6.76667	-
chr13	49455814	49455828	Stat4	11.1034	+
chr13	49455815	49455827	EHF	12.3279	+
chr13	49455815	49455827	ELF1	10.9636	+
chr13	49455815	49455828	ELF3	12.5172	+
chr13	49455815	49455827	ELF4	9.70492	+
chr13	49455815	49455826	Stat5a::Stat5b	10.7551	-
chr13	49455816	49455827	ELF5	12.6364	+
chr13	49455817	49455828	ELK4	10.5818	-
chr13	49455837	49455852	MAF::NFE2	8.81967	-
chr13	49455841	49455856	Nfe2l2	11.6667	-
chr13	49455873	49455886	HSF1	6.85246	+
chr13	49455873	49455886	HSF2	8.41818	+
chr13	49455873	49455886	HSF4	11.4146	+
chr13	49455879	49455889	TEAD1	10.8871	+
chr13	49458550	49458560	ETV3	12.5211	+
chr13	49458550	49458560	ETV6	10.8654	+
chr13	49458552	49458566	JUN(var.2)	13.2115	+
chr13	49458555	49458566	JUNB	10.5918	+
chr13	49458556	49458567	FOS	12.5745	+
chr13	49458556	49458567	JUND	11.0851	+
chr13	49458556	49458567	NFE2	5.04082	-
chr13	49458557	49458571	JUN(var.2)	12.3654	-
chr13	49458558	49458569	BATF::JUN	12.1154	-
chr13	49458558	49458569	DUX4	11.6383	-
chr13	49458558	49458572	IRF7	9.08065	-
chr13	49458578	49458593	TBP	10.6806	-
chr13	49458582	49458594	MEF2B	6.01818	+
chr13	49458598	49458613	Nfe2l2	11.6818	+
chr13	49458602	49458617	MAF::NFE2	10.7869	+
chr13	49458605	49458614	Hic1	12.9423	-
chr13	49458605	49458614	HIC2	10.6909	-
chr13	49458605	49458615	NFIA	12.0444	-
chr13	49458610	49458624	Bcl6	10.871	-
chr13	49458612	49458623	Stat5a::Stat5b	14.1429	+
chr13	49458613	49458624	STAT1	10.5636	+
chr13	49458640	49458661	IRF1	13.5323	+
chr13	49458642	49458657	STAT1::STAT2	11.303	+
chr13	49458646	49458667	IRF1	12.7258	+
chr13	49458648	49458663	PRDM1	11.9455	-
chr13	49458648	49458663	STAT1::STAT2	11.1818	+
chr13	49465812	49465833	REST	4.89796	+
chr13	49465844	49465859	ESR2	11.5962	-
chr13	49465848	49465863	Nfe2l2	13.7121	+
chr13	49465849	49465864	Bach1::Mafk	11.3289	+
chr13	49465852	49465867	MAF::NFE2	10.6557	+
chr13	49465893	49465905	GLI2	10	-
chr13	49466575	49466593	MAFF	10.4889	-
chr13	49466577	49466592	MAFK	10.8444	-
chr13	49466577	49466588	NRL	10.6538	+
chr13	49466597	49466611	JUN(var.2)	10.8654	+
chr13	49466601	49466612	FOS	10.9574	-
chr13	49466602	49466611	JDP2	10.1207	-
chr13	49466644	49466663	PAX5	14.871	+
chr13	49466647	49466664	PAX1	7.36364	-
chr13	49466647	49466664	PAX9	0.436364	-
chr13	49466653	49466667	JUN(var.2)	12.5577	+
chr13	49466656	49466667	FOSL2	14.0727	+
chr13	49466656	49466667	JUNB	12.2449	+
chr13	49466657	49466668	FOS	14.7872	-
chr13	49466657	49466668	FOSL1	15.7273	-
chr13	49466657	49466668	JUND	15.7872	-
chr13	49466657	49466668	NFE2	14.551	+
chr13	49466658	49466669	FOSL2	13.6727	-
chr13	49466658	49466667	JDP2	14.8621	+
chr13	49466658	49466669	JUNB	13.9184	-
chr13	49466658	49466672	JUN(var.2)	11.1538	-
chr13	49466659	49466666	FOS::JUN	11.9703	+
chr13	49466691	49466705	JUN(var.2)	10.3846	+
chr13	49466693	49466704	BATF::JUN	14.2885	+
chr13	49466694	49466705	JUNB	11.9184	+
chr13	49466695	49466706	FOS	11.3617	-
chr13	49466696	49466705	JDP2	10.3793	+
chr13	49466697	49466708	BATF::JUN	10.6923	-
chr13	49466697	49466704	FOS::JUN	11.9703	+
chr13	49466986	49466999	HSF1	8.68852	+
chr13	49466986	49466999	HSF2	13.2727	+
chr13	49466986	49466999	HSF4	10.3537	+
chr13	49466993	49467008	NFYB	15.9423	+
chr13	49466996	49467014	NFYA	13.5732	-
chr13	49467044	49467052	MGA	11.3939	-
chr13	49470660	49470670	ALX3	10.8911	+
chr13	49470661	49470669	BSX	10.566	+
chr13	49470661	49470669	Dlx2	10.38	+
chr13	49470661	49470669	Dlx3	10.3356	+
chr13	49470661	49470669	Dlx4	10.6372	+
chr13	49470661	49470669	DLX6	10.9492	+
chr13	49470661	49470669	EN1	10.7119	+
chr13	49470661	49470669	MSX1	11.4286	+
chr13	49470661	49470669	MSX2	11.9455	+
chr13	49470661	49470669	Msx3	11.3208	+
chr13	49470661	49470669	Prrx2	10.0442	+
chr13	49470670	49470683	ELF3	11.8966	-
chr13	49470671	49470683	EHF	13.6721	-
chr13	49470671	49470683	ELF1	12.2545	-
chr13	49470671	49470683	ELF4	13.4262	-
chr13	49470671	49470682	ELF5	13.4545	-
chr13	49470671	49470681	ELK1	9.82979	-
chr13	49470671	49470681	ELK3	11.7414	-
chr13	49470671	49470681	ERF	13.1143	-
chr13	49470671	49470681	ERG	11.9273	-
chr13	49470671	49470681	ETS1	12.6207	-
chr13	49470671	49470681	ETV1	11.5091	-
chr13	49470671	49470682	ETV2	13.459	-
chr13	49470671	49470681	ETV3	10.8028	-
chr13	49470671	49470681	ETV4	11.7759	-
chr13	49470671	49470681	ETV6	12.1731	-
chr13	49470671	49470681	FEV	11.8654	-
chr13	49470671	49470681	FLI1	11.6383	-
chr13	49470671	49470682	SPDEF	9.89091	-
chr13	49470671	49470685	SPI1	18.8364	-
chr13	49470671	49470685	SPIC	18.8028	-
chr13	49470675	49470686	Foxo1	12.431	+
chr13	49470677	49470692	FOXP1	12.4366	-
chr13	49470707	49470722	JUND(var.2)	9.7234	+
chr13	49470708	49470721	JUN	11.8776	+
chr13	49470710	49470722	HLF	11.2542	-
chr13	49470712	49470723	NFIL3	12.0808	+
chr13	49470751	49470761	Gfi1	10.8659	-
chr13	49478393	49478408	MAF::NFE2	9.60656	-
chr13	49478394	49478406	Foxd3	12.0652	+
chr13	49478395	49478407	FOXC2	11.4257	-
chr13	49478397	49478408	FOXH1	11.5577	-
chr13	49478397	49478412	Nfe2l2	9.15152	-
chr13	49478441	49478455	Stat4	13.1207	-
chr13	49478443	49478454	Stat5a::Stat5b	14.2245	+
chr13	49478444	49478455	STAT1	11.2727	-
chr13	49478444	49478455	STAT3	11.5306	-
chr13	49478478	49478497	PAX5	14.871	-
chr13	49478494	49478508	PLAG1	7.08163	-
chr13	49545824	49545842	KLF13	6.93103	+
chr13	49545825	49545839	KLF14	9.48276	+
chr13	49545878	49545895	RARA::RXRA	9.23469	+
chr13	49549961	49549976	ZIC3	10.5429	-
chr13	49549961	49549976	ZIC4	10.2	-
chr13	49549962	49549976	GLIS2	8.88525	-
chr13	49549983	49549995	TFAP2A(var.2)	11.7273	-
chr13	49549983	49549995	TFAP2B	11.0909	-
chr13	49549983	49549995	TFAP2C	10.7245	-
chr13	49549984	49549995	TFAP2A	12.2364	-
chr13	49549984	49549995	TFAP2B(var.2)	11.4909	-
chr13	49550003	49550014	NRF1	10.9273	-
chr13	49550009	49550020	NRF1	15.9455	-
chr13	49550015	49550029	MTF1	6.26829	+
chr13	49550038	49550057	CTCF	9.06557	-
chr13	49550060	49550076	RFX4	9.21212	-
chr13	49550063	49550075	YY1	11.5192	+
chr13	49550066	49550082	EGR4	9.58182	-
chr13	49550067	49550082	EGR3	7.53448	-
chr13	49550069	49550083	EGR1	14.5769	-
chr13	49550070	49550085	EGR3	5.22414	-
chr13	49794242	49794257	EGR3	7.2069	-
chr13	49794243	49794258	SP2	16.9828	-
chr13	49794258	49794274	EGR4	12.3091	-
chr13	49794259	49794274	EGR3	6.53448	-
chr13	49794260	49794271	TFAP2A	10.9091	-
chr13	49794261	49794275	EGR1	15.4808	-
chr13	49794261	49794272	EGR2	10.2414	-
chr13	49794261	49794278	SP4	4.07273	-
chr13	49794307	49794321	GLIS2	8.13115	+
chr13	49794307	49794321	ZIC1	8.12766	+
chr13	49794307	49794322	ZIC3	11.0714	+
chr13	49794307	49794322	ZIC4	11.9818	+
chr13	49794325	49794336	E2F4	12.9138	-
chr13	49794329	49794343	ZIC1	8.82979	+
chr13	49794329	49794344	ZIC3	12.7571	+
chr13	49794329	49794344	ZIC4	13.2545	+
chr13	49814414	49814428	GATA2	10.8364	-
chr13	49814453	49814467	ATF7	8.14286	+
chr13	49814453	49814467	BATF3	2.62121	+
chr13	49814457	49814475	RARA	-9.57576	+
chr13	49814478	49814492	EGR1	11.6346	+
chr13	49814480	49814498	EWSR1-FLI1	-9.34211	-
chr13	49814481	49814497	EGR4	10.0909	+
chr13	49814481	49814498	SP4	2.72727	+
chr13	49814481	49814490	THAP1	9.96053	+
chr13	49814483	49814494	Klf1	11.1818	+
chr13	49814484	49814498	EGR1	10.75	+
chr13	49814484	49814495	KLF16	12.2586	+
chr13	49814484	49814494	Klf4	12.7041	-
chr13	49814484	49814494	KLF5	14.7755	+
chr13	49814484	49814495	SP1	14.5	+
chr13	49814484	49814499	SP2	12.6552	+
chr13	49814484	49814495	SP3	12.7561	+
chr13	49814484	49814496	SP8	10.3947	+
chr13	49814490	49814504	TCF7L2	10.7455	-
chr13	49814532	49814546	Stat4	11.4483	-
chr13	49814535	49814546	STAT1	9.89091	-
chr13	49821965	49821984	CTCF	9.86885	-
chr13	49821970	49821987	Gmeb1	10.8553	-
chr13	49821973	49821985	E2F1	16.2623	-
chr13	49821982	49821999	SP4	12.5636	+
chr13	49821984	49821998	KLF14	10.7586	+
chr13	49821985	49821996	SP1	15.8077	+
chr13	49821985	49822000	SP2	15.3103	+
chr13	49821994	49822009	JUND(var.2)	10.5532	+
chr13	49821995	49822008	JUN	11.7551	+
chr13	49821996	49822010	ATF7	18.1286	+
chr13	49821996	49822010	BATF3	6.24242	-
chr13	49821996	49822010	CREB3	11.9	-
chr13	49821997	49822009	Creb5	17.0909	+
chr13	49821997	49822007	Crem	14.623	+
chr13	49821997	49822009	JDP2(var.2)	17.0612	+
chr13	49821997	49822012	JUND(var.2)	11.7234	-
chr13	49821998	49822011	JUN	11.8776	-
chr13	49821999	49822007	CREB1	13.5495	-
chr13	49821999	49822009	Crem	13.0656	-
chr13	49822000	49822008	Atf1	11.2459	-
chr13	49822018	49822028	NKX2-3	11.8269	-
chr13	49822018	49822027	NKX2-8	11.75	-
chr13	49822027	49822041	Pax6	10.9	-
chr13	49822031	49822038	Nr2e3	12.8571	+
chr13	49822032	49822039	Nr2e3	12.8571	-
chr13	49822033	49822044	TFAP2A	13.3818	-
chr13	49822033	49822044	TFAP2B(var.2)	11.9091	-
chr13	49822033	49822044	TFAP2C(var.2)	12.8269	-
chr13	49822037	49822049	PROX1	12.0182	-
chr13	49822041	49822049	Atf3	12.8197	-
chr13	49822092	49822107	SP2	17.3966	-
chr13	50018178	50018193	NFYB	11.5769	-
chr13	50018234	50018245	NRF1	10.4545	+
chr13	50018246	50018258	E2F1	11.377	-
chr13	50018260	50018269	NFIX	10.2128	+
chr13	50018261	50018270	Hic1	11.4038	+
chr13	50018262	50018274	INSM1	10.0612	+
chr13	50018415	50018433	EWSR1-FLI1	-8.39474	-
chr13	50018438	50018453	SP2	14.3621	-
chr13	50018443	50018454	Klf1	9.98485	-
chr13	50018443	50018453	KLF5	13.2041	-
chr13	50070031	50070042	JUNB	11.2857	+
chr13	50070034	50070041	FOS::JUN	11.9703	+
chr13	50070056	50070077	IRF1	9.95161	-
chr13	50070058	50070073	IRF9	8.72727	+
chr13	50070059	50070073	IRF7	14.7581	+
chr13	50070059	50070073	IRF8	8.74545	+
chr13	50070060	50070078	IRF2	8.6789	+
chr13	50070060	50070075	STAT1::STAT2	18.4697	-
chr13	50070076	50070086	NHLH1	11.2586	-
chr13	50070085	50070096	Gabpa	17.3443	-
chr13	50070086	50070099	ELF3	15.4655	-
chr13	50070086	50070097	ELK4	16	+
chr13	50070087	50070099	EHF	16.3443	-
chr13	50070087	50070099	ELF1	18.2364	-
chr13	50070087	50070099	ELF4	18.6721	-
chr13	50070087	50070098	ELF5	14.0727	-
chr13	50070087	50070097	ELK1	13.9787	-
chr13	50070087	50070097	ELK3	13.6207	-
chr13	50070087	50070097	ERF	11.8857	-
chr13	50070087	50070097	ERG	12.2545	-
chr13	50070087	50070097	ETS1	12.8966	-
chr13	50070087	50070097	ETV1	12.4545	-
chr13	50070087	50070097	ETV3	14.1549	-
chr13	50070087	50070097	ETV4	12.3621	-
chr13	50070087	50070097	ETV5	12.1273	-
chr13	50070087	50070097	ETV6	15.2885	-
chr13	50070087	50070097	FEV	12.6923	-
chr13	50070087	50070097	FLI1	12.3617	-
chr13	50070087	50070098	SPDEF	12.7273	-
chr13	50070112	50070126	ZIC1	8.46809	+
chr13	50070112	50070127	ZIC3	9.35714	+
chr13	50070112	50070127	ZIC4	11.3636	+
chr13	50070114	50070125	GCM1	11.7551	-
chr13	50070115	50070125	GCM2	11.1639	-
chr13	50070116	50070129	Myod1	12.7755	-
chr13	50070119	50070129	Ascl2	11.9286	+
chr13	50070119	50070130	Myog	13.9388	+
chr13	50070119	50070129	NHLH1	14.8621	+
chr13	50070119	50070130	Tcf12	13.4082	+
chr13	50070119	50070129	TCF4	11.4286	+
chr13	50070127	50070142	Bach1::Mafk	7.15789	-
chr13	50070128	50070143	Nfe2l2	9.33333	-
chr13	50159666	50159675	Hic1	12.0385	+
chr13	50159666	50159675	HIC2	12.8909	+
chr13	50159667	50159679	TFAP2A(var.2)	11.7455	+
chr13	50159667	50159679	TFAP2B	11.3091	+
chr13	50159667	50159679	TFAP2C	11.398	+
chr13	50159713	50159730	ESR1	2.16667	+
chr13	50159714	50159728	CREB3	13.6857	-
chr13	50159714	50159728	CREB3L1	11.1667	-
chr13	50159714	50159729	ESR2	14.9231	+
chr13	50159715	50159725	Arntl	14.1475	+
chr13	50159715	50159726	MAX::MYC	12.1837	+
chr13	50159715	50159725	Mitf	13.5408	+
chr13	50159715	50159726	USF1	18.102	-
chr13	50159715	50159726	USF2	16.7143	-
chr13	50159715	50159729	XBP1	10.1154	-
chr13	50159716	50159726	BHLHE40	11.8077	-
chr13	50159716	50159726	BHLHE41	10.1346	-
chr13	50159716	50159725	Creb3l2	12.6517	+
chr13	50159716	50159726	Hes1	10.5874	-
chr13	50159716	50159726	HEY1	13.1455	-
chr13	50159716	50159726	HEY2	11.8793	+
chr13	50159716	50159726	MAX	12.7115	-
chr13	50159716	50159727	MAX::MYC	11.1939	-
chr13	50159716	50159726	MLX	13.4286	+
chr13	50159716	50159726	MLXIPL	13.0152	+
chr13	50159716	50159726	MNT	12.803	-
chr13	50159716	50159726	Npas2	11.623	-
chr13	50159716	50159726	Srebf1(var.2)	12.069	-
chr13	50159716	50159726	SREBF2(var.2)	12.2	-
chr13	50159716	50159726	Tcfl5	9.80645	-
chr13	50159716	50159726	TFE3	13.9592	-
chr13	50159716	50159726	TFEB	15.1154	-
chr13	50159716	50159726	TFEC	13.0732	-
chr13	50159716	50159727	USF1	14.0816	+
chr13	50159716	50159727	USF2	15.0816	+
chr13	50159717	50159727	Arntl	10.8361	-
chr13	50159717	50159726	Creb3l2	14.9663	-
chr13	50159717	50159725	Id2	12.7705	-
chr13	50159717	50159725	Mlxip	12.4098	+
chr13	50159718	50159726	Mycn	14.8197	-
chr13	50159721	50159738	SP4	3.52727	+
chr13	50159734	50159744	Arntl	12.2951	+
chr13	50159735	50159745	BHLHE40	15.25	+
chr13	50159735	50159745	BHLHE41	15.8077	+
chr13	50159735	50159745	MLX	12.1286	-
chr13	50159735	50159745	MLXIPL	12.9848	-
chr13	50159735	50159745	Srebf1(var.2)	14.8276	+
chr13	50159735	50159745	SREBF2(var.2)	14.9455	+
chr13	50159735	50159745	TFE3	13.898	+
chr13	50159735	50159745	TFEB	14.3846	+
chr13	50159735	50159745	TFEC	13.6585	-
chr13	50159735	50159746	USF1	16.2857	+
chr13	50159735	50159746	USF2	15.0612	+
chr13	50159736	50159746	Arntl	14.6557	-
chr13	50159736	50159745	Creb3l2	12.3708	-
chr13	50159736	50159746	Mitf	12.7857	-
chr13	50159752	50159762	Tcfl5	10.8387	-
chr13	50159753	50159764	NRF1	11.5273	+
chr13	50174807	50174819	GRHL1	10.1034	-
chr13	50174815	50174824	LIN54	11.4603	-
chr13	50174908	50174919	Foxq1	12.2449	+
chr13	50174910	50174927	Foxj3	12.0649	-
chr13	50174912	50174924	Foxd3	13.4457	+
chr13	50174912	50174927	HNF1A	9.7013	-
chr13	50174913	50174925	FOXC2	13.1287	-
chr13	50174913	50174927	ONECUT3	9.49438	-
chr13	50174914	50174925	FOXB1	11.0769	-
chr13	50174914	50174925	FOXC1	12.26	-
chr13	50174914	50174931	Foxj3	11.4935	-
chr13	50174916	50174928	Foxd3	11.9239	+
chr13	50174917	50174929	FOXC2	12.7624	-
chr13	50174918	50174929	FOXC1	11.36	-
chr13	50174920	50174935	MEF2C	12.4407	-
chr13	50174921	50174933	MEF2A	8.17742	-
chr13	50174921	50174933	MEF2D	5.10909	-
chr13	50202554	50202569	SP2	14.8793	-
chr13	50202555	50202570	Klf12	7.98361	-
chr13	50202555	50202572	SP4	3.29091	-
chr13	50202558	50202569	SP1	15.5577	-
chr13	50202559	50202570	Klf1	12.6212	-
chr13	50202559	50202569	Klf4	13.3469	+
chr13	50202559	50202569	KLF5	15.3878	-
chr13	50202562	50202576	KLF14	9.94828	-
chr13	50202568	50202576	Pax2	10.2667	-
chr13	50202571	50202583	PKNOX2	2.03279	-
chr13	50202576	50202593	SP4	16.7636	+
chr13	50202578	50202589	Klf1	11.6364	+
chr13	50202578	50202593	Klf12	9.93443	+
chr13	50202578	50202592	KLF14	15.9828	+
chr13	50202579	50202590	KLF16	18.2414	+
chr13	50202579	50202589	Klf4	16.1837	-
chr13	50202579	50202589	KLF5	17	+
chr13	50202579	50202590	SP1	19.1538	+
chr13	50202579	50202594	SP2	19.7931	+
chr13	50202579	50202590	SP3	15.9837	+
chr13	50202579	50202591	SP8	16.9474	+
chr13	50202584	50202598	GLIS2	8.78689	+
chr13	50202591	50202602	USF2	10.551	-
chr13	50202592	50202602	FIGLA	11.1207	+
chr13	50202614	50202628	SPI1	8.54545	+
chr13	50202634	50202652	EWSR1-FLI1	-3.76316	-
chr13	50202638	50202656	EWSR1-FLI1	-4.17105	-
chr13	50202642	50202660	EWSR1-FLI1	-10.5263	-
chr13	50202665	50202682	PAX1	9.49091	+
chr13	50202665	50202682	PAX9	5.2	+
chr13	50202674	50202693	CTCF	11.6557	+
chr13	50209927	50209941	NFIC::TLX1	6.7449	-
chr13	50209928	50209943	Pparg::Rxra	10.9459	-
chr13	50209957	50209972	NFYB	17.1346	+
chr13	50209960	50209978	NFYA	18.1707	-
chr13	50209964	50209972	Dux	12.1475	+
chr13	50209964	50209974	Gfi1	11.4024	+
chr13	50209972	50209993	IRF1	16.5968	+
chr13	50209974	50209989	STAT1::STAT2	14.5152	+
chr13	50209976	50209990	IRF7	9.12903	-
chr13	50209976	50209990	IRF8	0.490909	-
chr13	50209976	50209991	IRF9	6.83636	-
chr13	50210007	50210017	ZNF740	12.5138	-
chr13	50210008	50210020	ZBTB7B	14.3448	-
chr13	50210008	50210020	ZBTB7C	12.129	-
chr13	50210008	50210018	ZNF740	10.7798	-
chr13	50216256	50216263	Nr2e3	12.8571	+
chr13	50216267	50216284	SP4	5.05455	+
chr13	50216269	50216280	Klf1	14.1061	+
chr13	50216269	50216284	Klf12	10.4754	+
chr13	50216270	50216281	KLF16	10.3276	+
chr13	50216270	50216280	Klf4	16.051	-
chr13	50216270	50216280	KLF5	16.6735	+
chr13	50216270	50216281	SP1	13.8846	+
chr13	50216270	50216285	SP2	14.2241	+
chr13	50216270	50216281	SP3	12.1951	+
chr13	50216271	50216291	RREB1	17.6606	+
chr13	50216272	50216282	ZNF740	11.1835	+
chr13	50216276	50216287	Klf1	13.5606	+
chr13	50216276	50216291	Klf12	7.36066	+
chr13	50216277	50216287	Klf4	12.5714	-
chr13	50216277	50216287	KLF5	12.3265	+
chr13	50216277	50216288	SP3	11.4309	+
chr13	50216280	50216298	EWSR1-FLI1	-7.32895	-
chr13	50216284	50216302	EWSR1-FLI1	-10.2105	-
chr13	50216289	50216299	MZF1(var.2)	10.9293	-
chr13	50216301	50216315	JUN(var.2)	11.1923	+
chr13	50216303	50216314	BATF::JUN	14.7115	+
chr13	50216304	50216315	JUNB	12.0816	+
chr13	50216305	50216316	FOSL1	9.6	+
chr13	50216305	50216316	NFE2	5.32653	-
chr13	50216306	50216315	JDP2	10.3793	+
chr13	50216306	50216321	MAF::NFE2	8.2459	+
chr13	50216307	50216314	FOS::JUN	11.9703	+
chr13	50216318	50216329	STAT3	10.7347	+
chr13	50216338	50216349	Nkx2-5(var.2)	12.8364	+
chr13	50217300	50217314	SPI1	7.58182	+
chr13	50217300	50217314	SPIC	11.1972	+
chr13	50217300	50217315	STAT1::STAT2	9.90909	-
chr13	50217312	50217322	RUNX3	10.8269	+
chr13	50217348	50217368	RREB1	12.578	-
chr13	50217349	50217363	EGR1	12.5192	-
chr13	50217349	50217361	ZBTB7B	9.7931	-
chr13	50217350	50217370	RREB1	9.27523	-
chr13	50217352	50217363	KLF16	9.77586	-
chr13	50217353	50217373	RREB1	12.6514	-
chr13	50217355	50217375	RREB1	10.6606	-
chr13	50217357	50217377	RREB1	7.92661	-
chr13	50217358	50217369	SP3	10.9512	-
chr13	50265600	50265607	SPIB	11.2333	+
chr13	50265620	50265635	SP2	16.7931	-
chr13	50265621	50265636	Klf12	8.72131	-
chr13	50265621	50265638	SP4	11.9091	-
chr13	50265622	50265636	KLF14	10.3793	-
chr13	50265623	50265635	SP8	14.3158	-
chr13	50265624	50265635	KLF16	12.1207	-
chr13	50265624	50265635	SP1	16.4038	-
chr13	50265624	50265635	SP3	13.3577	-
chr13	50265625	50265636	Klf1	11.6364	-
chr13	50265625	50265635	Klf4	16.1837	+
chr13	50265625	50265635	KLF5	17	-
chr13	50265635	50265654	CTCF	9.96721	+
chr13	50265636	50265647	E2F4	10	+
chr13	50265640	50265655	SP2	18.569	-
chr13	50265641	50265655	EGR1	13.5577	-
chr13	50265641	50265658	SP4	12.6364	-
chr13	50265642	50265656	KLF14	13.7931	-
chr13	50265644	50265655	SP1	15.7308	-
chr13	50265645	50265655	KLF5	13.8163	-
chr13	50265672	50265690	NFYA	16.878	+
chr13	50265677	50265687	EN2	10.9322	-
chr13	50265678	50265686	Dux	12.1475	-
chr13	50265678	50265693	NFYB	17.4615	-
chr13	50367038	50367051	TFAP2A(var.3)	12.7541	+
chr13	50367038	50367051	TFAP2B(var.3)	14.9836	+
chr13	50367038	50367051	TFAP2C(var.3)	12.8966	+
chr13	50367039	50367051	TFAP2A(var.2)	11.2727	+
chr13	50367040	50367051	TFAP2A	14.1091	+
chr13	50367040	50367051	TFAP2B(var.2)	14	+
chr13	50367040	50367051	TFAP2C(var.2)	12.8846	+
chr13	50367075	50367091	ZNF143	17.5	+
chr13	50367143	50367153	ETV6	11.5769	-
chr13	50367149	50367159	Tcfl5	10.0645	-
chr13	50413239	50413257	TP53	9.28571	-
chr13	50413239	50413257	TP73	7.63462	-
chr13	50413270	50413285	Nr2f6(var.2)	-7.17143	+
chr13	50413277	50413292	LEF1	12.4194	+
chr13	50413277	50413292	NR2C2	11.3	+
chr13	50413277	50413289	Tcf7	12.4516	+
chr13	50413277	50413291	TCF7L2	11.0545	+
chr13	50413280	50413298	KLF13	3.34483	-
chr13	50413282	50413297	Klf12	16.4262	-
chr13	50413282	50413299	SP4	7.63636	-
chr13	50413283	50413297	KLF14	9.62069	-
chr13	50413284	50413296	SP8	11.0658	-
chr13	50413285	50413296	KLF16	12.1379	-
chr13	50413285	50413296	SP3	13.2846	-
chr13	50413286	50413297	Klf1	17.8939	-
chr13	50413286	50413296	Klf4	15.9184	+
chr13	50413286	50413296	KLF5	14.2245	-
chr13	50413290	50413305	HNF4G	11.0192	+
chr13	50413296	50413306	TEAD4	11.3065	+
chr13	50413302	50413313	Nkx2-5(var.2)	11.2909	-
chr13	50413319	50413334	HNF4G	12.2115	+
chr13	50413319	50413334	LEF1	15.129	+
chr13	50413319	50413336	NR1H2::RXRA	-5.91011	+
chr13	50413319	50413331	Tcf7	16.4839	+
chr13	50413319	50413333	TCF7L2	16.4	+
chr13	50413320	50413334	Nr2f6	10.0152	+
chr13	50413320	50413334	Rxra	4.56098	+
chr13	50413320	50413334	RXRG	0.468085	+
chr13	50413342	50413362	RREB1	9.51376	+
chr13	50413344	50413364	RREB1	9.51376	+
chr13	50413346	50413366	RREB1	9.51376	+
chr13	50413348	50413368	RREB1	9.51376	+
chr13	50413350	50413370	RREB1	9.51376	+
chr13	50510410	50510425	ESR2	10.3846	+
chr13	50510416	50510435	CTCF	11.2787	-
chr13	50510419	50510433	GLIS2	9.90164	+
chr13	50510419	50510431	TFAP2A(var.2)	12.0545	+
chr13	50510419	50510433	ZIC1	13.766	+
chr13	50510419	50510434	ZIC3	16.3143	+
chr13	50510419	50510434	ZIC4	16.3091	+
chr13	50510420	50510431	E2F4	10.5517	-
chr13	50510442	50510456	EGR1	16.0577	+
chr13	50510443	50510458	EGR3	8.2931	+
chr13	50510443	50510459	EGR4	10.8545	+
chr13	50510446	50510457	E2F4	10.7759	-
chr13	50510447	50510468	REST	7.7551	-
chr13	50510478	50510493	NR2C2	8.75714	+
chr13	50510509	50510522	TFAP2A(var.3)	11.1475	+
chr13	50510509	50510522	TFAP2B(var.3)	10.1475	-
chr13	50510509	50510522	TFAP2C(var.3)	10.1897	+
chr13	50510513	50510531	EWSR1-FLI1	-10.6184	+
chr13	50534590	50534601	E2F6	12.4828	+
chr13	50534597	50534608	NFIL3	14.4343	-
chr13	50534598	50534610	DBP	13.6792	+
chr13	50534598	50534610	HLF	12.5085	+
chr13	50534598	50534610	TEF	13.1818	+
chr13	50534603	50534618	Nfe2l2	12.6818	+
chr13	50534607	50534622	MAF::NFE2	9.47541	+
chr13	50534630	50534644	BATF3	-0.651515	+
chr13	50534641	50534662	IRF1	10.3871	+
chr13	50534646	50534661	FOXP1	11.5775	-
chr13	50534652	50534667	FOXP1	11.3099	-
chr13	50534678	50534691	SMAD2::SMAD3::SMAD4	10.1311	+
chr13	50534699	50534708	SOX9	11.2195	-
chr13	50555768	50555782	ZIC1	5.78723	+
chr13	50555811	50555825	Arid5a	11.0595	+
chr13	50555814	50555825	FOXB1	11.0962	-
chr13	50555814	50555825	FOXC1	10.84	-
chr13	50555815	50555827	Foxa2	12.9	+
chr13	50555830	50555842	HES5	5.48276	+
chr13	50555830	50555842	HES7	4.60345	-
chr13	50555830	50555842	PKNOX2	6.08197	+
chr13	50555831	50555842	MAX::MYC	9.60204	-
chr13	50555831	50555842	USF2	11.6735	+
chr13	50555834	50555847	SMAD2::SMAD3::SMAD4	16.2131	-
chr13	50555836	50555846	Hand1::Tcf3	12.0225	-
chr13	50555884	50555894	TEAD4	10.9839	+
chr13	50559450	50559462	HES5	2.75862	+
chr13	50559452	50559465	Hes2	10.4603	-
chr13	50559472	50559491	CTCF	8.2459	+
chr13	50559473	50559491	TP53	6.69388	-
chr13	50559480	50559493	Myod1	12.6939	-
chr13	50559483	50559494	Myog	11.4898	+
chr13	50559483	50559492	SNAI2	11.0698	+
chr13	50559483	50559494	Tcf12	10.6122	+
chr13	50559485	50559494	ZEB1	15.6182	-
chr13	50559505	50559522	RARA::RXRA	12.1122	+
chr13	50559537	50559551	NFIC::TLX1	4.55102	-
chr13	50559538	50559552	NFIC::TLX1	4.85714	+
chr13	50559561	50559578	Foxj3	11.039	-
chr13	50559563	50559578	FOXP1	14.3239	-
chr13	50559564	50559575	FOXP2	12.7727	-
chr13	50569951	50569965	IRF7	7.83871	+
chr13	50569961	50569975	SPI1	1.98182	-
chr13	50570034	50570046	Hoxa11	11.7581	+
chr13	50570034	50570045	HOXC11	13.1897	+
chr13	50570034	50570045	HOXC12	12.4727	+
chr13	50570034	50570045	HOXD12	12.2951	+
chr13	50570035	50570045	HOXC10	11.4	+
chr13	50570035	50570045	HOXD11	12.338	+
chr13	50589486	50589501	Stat6	13.8276	+
chr13	50589488	50589502	Bcl6	10.6935	+
chr13	50589489	50589500	Stat5a::Stat5b	12.1837	-
chr13	50589517	50589535	EWSR1-FLI1	-4.13158	-
chr13	50589520	50589531	E2F6	15.1034	-
chr13	50589525	50589535	MZF1(var.2)	10.9798	-
chr13	50589592	50589611	Nr1h3::Rxra	10.6129	+
chr13	50597720	50597733	HSF2	8.56364	-
chr13	50597724	50597735	STAT3	13.2857	+
chr13	50597731	50597741	TEAD1	11	-
chr13	50597731	50597741	TEAD4	10.9194	-
chr13	50597764	50597778	PLAG1	5.47959	+
chr13	50597776	50597786	Gfi1	11.061	-
chr13	50597811	50597823	Ddit3::Cebpa	11.3111	-
chr13	50597816	50597832	Rarg	-3.67347	-
chr13	50597821	50597829	MEIS2	11.6885	-
chr13	50597821	50597829	MEIS3	11.7308	-
chr13	50602979	50602995	RFX5	8.7069	-
chr13	50602980	50602994	Rfx1	13.3621	+
chr13	50602997	50603008	Nkx2-5(var.2)	11.7091	+
chr13	50602997	50603004	SPIB	11.2333	-
chr13	50603007	50603020	EOMES	11.3049	-
chr13	50603009	50603019	TBR1	13.1064	-
chr13	50603009	50603020	TBX2	11.1455	-
chr13	50603011	50603020	ZEB1	13.5273	+
chr13	50603012	50603022	SREBF1	11.561	+
chr13	50603012	50603022	Srebf1(var.2)	11.569	+
chr13	50603012	50603022	SREBF2(var.2)	10.9273	+
chr13	50603017	50603035	MAFF	12.8222	-
chr13	50603019	50603031	Mafb	11.7865	+
chr13	50603019	50603034	MAFK	14.8444	-
chr13	50603019	50603030	NRL	11.1538	+
chr13	50603034	50603045	RUNX1	14.1379	-
chr13	50603047	50603055	Dlx4	10.0531	+
chr13	50630823	50630840	Gmeb1	10.4342	-
chr13	50630828	50630836	GMEB2	12.7429	-
chr13	50630850	50630865	MEF2C	10.9153	+
chr13	50630882	50630895	POU3F3	10.9	+
chr13	50656278	50656298	RREB1	7.18349	+
chr13	50656279	50656300	ZNF263	20.2653	-
chr13	50656280	50656295	NR2C2	9.4	-
chr13	50656282	50656293	KLF16	13.2759	+
chr13	50656282	50656294	SP8	12.3421	+
chr13	50656286	50656296	ZNF740	11.1743	+
chr13	50656287	50656297	MZF1(var.2)	13.3737	-
chr13	50656289	50656300	SP1	14.8654	+
chr13	50656289	50656304	SP2	15.8621	+
chr13	50656294	50656305	E2F4	14.7069	-
chr13	50656294	50656305	E2F6	14.6724	-
chr13	50656297	50656309	TFAP2A(var.2)	12.1091	+
chr13	50656297	50656309	TFAP2B	10.9818	+
chr13	50656297	50656309	TFAP2C	11.1327	+
chr13	50656304	50656314	Myc	11.5818	-
chr13	50656305	50656316	NRF1	13.2909	-
chr13	50656306	50656317	NRF1	13.9818	+
chr13	50656309	50656324	MAF::NFE2	7.70492	-
chr13	50656313	50656328	Nfe2l2	11.0758	-
chr13	50656375	50656385	Hes1	10.7552	-
chr13	50656375	50656386	NRF1	12.9091	-
chr13	50656375	50656385	Tcfl5	9.87903	-
chr13	50699630	50699643	NFKB1	5.73469	-
chr13	50699630	50699643	NFKB2	9.86364	+
chr13	50699631	50699644	NFKB1	4.55102	-
chr13	50699631	50699644	NFKB2	8.89394	+
chr13	50699633	50699643	REL	11.3939	-
chr13	50699635	50699649	GLIS2	8.44262	+
chr13	50699635	50699650	ZIC3	7.5	+
chr13	50699636	50699647	TFAP2A	11.2545	+
chr13	50699636	50699647	TFAP2B(var.2)	10.7273	+
chr13	50699653	50699674	MAFG	11.7449	+
chr13	50699676	50699686	ETV6	11.8846	+
chr13	50699690	50699700	Sox3	13.1897	+
chr13	50699699	50699714	MEF2C	10.8814	-
chr13	50699700	50699712	MEF2A	16.2097	-
chr13	50699700	50699712	MEF2B	15.7455	-
chr13	50699700	50699712	MEF2D	16.3636	-
chr13	50699710	50699723	ATF4	10.2459	-
chr13	50699727	50699741	SPI1	1.67273	+
chr13	50699731	50699746	SP2	14.6897	-
chr13	50699747	50699764	SP4	15.8545	+
chr13	50699748	50699763	NR2C2	12	-
chr13	50699748	50699763	Pparg::Rxra	12.5495	-
chr13	50699749	50699760	Klf1	10.3182	+
chr13	50699749	50699763	KLF14	11.5862	+
chr13	50699750	50699764	EGR1	18.8077	+
chr13	50699750	50699761	KLF16	15.9483	+
chr13	50699750	50699760	Klf4	13.102	-
chr13	50699750	50699760	KLF5	16.102	+
chr13	50699750	50699761	SP1	18.1154	+
chr13	50699750	50699765	SP2	19.8103	+
chr13	50699750	50699761	SP3	13.7561	+
chr13	50699750	50699762	SP8	14.9342	+
chr13	50699751	50699772	ZNF263	23.1429	-
chr13	50699754	50699764	MZF1(var.2)	13.697	-
chr13	50699755	50699773	EWSR1-FLI1	-9.65789	-
chr13	50699756	50699767	KLF16	11.9483	+
chr13	50699756	50699766	KLF5	14.2041	+
chr13	50699756	50699767	SP1	15.5192	+
chr13	50699756	50699771	SP2	16.7069	+
chr13	51101443	51101457	Tcf21	5.28947	+
chr13	51101445	51101455	FIGLA	14.2586	-
chr13	51101445	51101455	MSC	9.42683	-
chr13	51101445	51101457	TAL1::TCF3	11.8876	-
chr13	51101445	51101455	TCF3	12.1923	-
chr13	51101445	51101455	TCF4	11.3061	-
chr13	51101446	51101458	ZBTB7B	9.77586	-
chr13	51101446	51101458	ZBTB7C	10.7903	-
chr13	51101447	51101459	ZBTB7A	11.8429	-
chr13	51101457	51101466	THAP1	9.93421	+
chr13	51101485	51101495	Myc	13.6364	-
chr13	51101497	51101512	Nfe2l2	13.4545	+
chr13	51101498	51101513	Bach1::Mafk	11.6974	+
chr13	51101501	51101516	MAF::NFE2	17.2295	+
chr13	51101520	51101531	HOXC13	11.2097	+
chr13	51101521	51101536	FOXP1	11.5211	+
chr13	51101521	51101531	HOXA13	11.25	+
chr13	51101521	51101531	HOXB13	10.8	+
chr13	51101521	51101531	HOXD13	11.2222	+
chr13	51101523	51101535	FOXC2	11.0297	+
chr13	51381923	51381936	NR2F1	11.2857	+
chr13	51381924	51381932	CREB1	11.3964	+
chr13	51381926	51381941	ESR2	11.5962	+
chr13	51381927	51381945	IRF2	4.00917	+
chr13	51381974	51381989	Stat6	10.5862	+
chr13	51381976	51381991	Stat6	10.4138	-
chr13	51381977	51381988	STAT1	12.1455	+
chr13	51381977	51381988	STAT3	12.2041	+
chr13	51381977	51381991	Stat4	15.2931	+
chr13	51381978	51381989	Stat5a::Stat5b	13.102	-
chr13	51381988	51381996	RHOXF1	10.2308	-
chr13	51381991	51382006	Pou5f1::Sox2	11.0726	-
chr13	51382015	51382025	HLTF	8.7439	-
chr13	51418003	51418014	TFAP2A	12.1091	+
chr13	51418003	51418014	TFAP2B(var.2)	11.9455	-
chr13	51418003	51418014	TFAP2C(var.2)	12.3846	+
chr13	51418024	51418034	NKX2-3	11.8269	+
chr13	51418025	51418034	NKX2-8	12.3846	+
chr13	51418039	51418057	MAFF	10.1778	-
chr13	51418041	51418056	MAFK	12.0222	-
chr13	51418041	51418052	NRL	10.5962	+
chr13	51418059	51418070	E2F6	12.7069	-
chr13	51418074	51418088	TCF7L2	11.2364	-
chr13	51418078	51418090	E2F8	6.13415	-
chr13	51418101	51418112	GCM1	12.2653	+
chr13	51418101	51418111	GCM2	11.9836	+
chr13	51418121	51418134	NFKB1	12.102	-
chr13	51418121	51418134	NFKB2	16.5606	+
chr13	51418125	51418142	SP4	15.6364	+
chr13	51464389	51464407	GATA1::TAL1	14.8727	-
chr13	51464398	51464409	Gata1	11.102	-
chr13	51464398	51464413	LEF1	10.3871	+
chr13	51464398	51464410	Tcf7	12.1613	+
chr13	51464398	51464412	TCF7L2	11.1455	+
chr13	51464400	51464408	GATA3	12.6727	+
chr13	51464429	51464447	MAFF	11.2	+
chr13	51464430	51464441	DUX4	11.766	+
chr13	51464439	51464449	ERF	10.3714	-
chr13	51464458	51464468	RELA	10.1429	-
chr13	51464461	51464473	EHF	9.45902	+
chr13	51464461	51464474	ELF3	9.60345	+
chr13	51464461	51464473	ELF4	10.4262	+
chr13	51464467	51464478	TBX20	10.6061	+
chr13	51466416	51466430	EGR1	11.5	+
chr13	51466421	51466432	Klf1	11.1818	+
chr13	51466422	51466433	KLF16	12.2586	+
chr13	51466422	51466432	Klf4	12.7041	-
chr13	51466422	51466432	KLF5	14.7755	+
chr13	51466422	51466433	SP1	14.5	+
chr13	51466422	51466437	SP2	13.3966	+
chr13	51466422	51466433	SP3	12.7561	+
chr13	51466423	51466443	RREB1	8.80734	+
chr13	51466424	51466435	KLF16	10.1207	+
chr13	51466424	51466435	SP3	10.6179	+
chr13	51466424	51466436	SP8	10.1974	+
chr13	51466425	51466435	MZF1(var.2)	11.3939	-
chr13	51466428	51466440	TFAP2A(var.2)	11.1455	+
chr13	51466444	51466457	Myod1	13.1633	-
chr13	51466447	51466457	Ascl2	11.1429	-
chr13	51466447	51466457	FIGLA	12.931	-
chr13	51466447	51466457	MSC	10.7439	-
chr13	51466447	51466458	Myog	12.0816	+
chr13	51466447	51466456	SNAI2	12.5581	+
chr13	51466447	51466458	Tcf12	11.9388	+
chr13	51466447	51466457	TCF3	12.7885	-
chr13	51466447	51466457	TCF4	11.5102	-
chr13	51466472	51466484	YY1	10.6154	+
chr13	51466479	51466494	ZIC3	11.4286	-
chr13	51466481	51466495	EGR1	13.7885	-
chr13	51466483	51466498	SP2	13.3793	-
chr13	51466484	51466501	RARA::RXRA	10.398	+
chr13	51466487	51466498	SP1	13.0192	-
chr13	51467899	51467910	RUNX1	12.3793	-
chr13	51467913	51467930	Foxk1	10.4545	-
chr13	51467915	51467926	Foxo1	14.8793	+
chr13	51467916	51467927	FOXP2	15.0455	-
chr13	51467917	51467925	FOXD1	12.4	-
chr13	51467917	51467925	FOXO3	11.5	-
chr13	51467918	51467925	FOXD2	11.4237	-
chr13	51467918	51467925	FOXI1	12.9455	-
chr13	51467918	51467925	FOXL1	12	-
chr13	51467918	51467925	FOXO4	12.4364	-
chr13	51467918	51467925	FOXO6	12.9808	-
chr13	51467918	51467925	FOXP3	11.3611	-
chr13	51467921	51467937	Pou2f3	11.6098	+
chr13	51467923	51467936	POU2F2	10.4138	-
chr13	51467934	51467950	ZNF143	2.2069	-
chr13	51467965	51467981	ZNF143	4.5	-
chr13	51467985	51467999	MTF1	9.2439	+
chr13	51483831	51483847	Vdr	6.55738	+
chr13	51483845	51483856	RUNX1	12.0862	-
chr13	51483850	51483865	Klf12	8.67213	-
chr13	51483859	51483876	ESR1	1.62121	-
chr13	51483859	51483873	Rfx1	10.2241	+
chr13	51483868	51483885	SP4	8.21818	+
chr13	51483870	51483881	Klf1	11.197	+
chr13	51483870	51483885	Klf12	13.0656	+
chr13	51483870	51483884	KLF14	10.9828	+
chr13	51483871	51483881	Klf4	14.2857	-
chr13	51483871	51483881	KLF5	14.3061	+
chr13	51483871	51483886	SP2	15.1034	+
chr13	51483871	51483882	SP3	12.4065	+
chr13	51483871	51483883	SP8	13.0789	+
chr13	51483876	51483895	PAX5	10.7097	-
chr13	51483895	51483909	ZIC1	12.8936	+
chr13	51483895	51483910	ZIC3	14.8	+
chr13	51483895	51483910	ZIC4	15.2	+
chr13	51483897	51483909	TFAP2A(var.2)	12.8909	+
chr13	51483897	51483909	TFAP2B	11.9455	+
chr13	51483897	51483909	TFAP2C	12.0408	-
chr13	51483905	51483915	Tcfl5	10.25	-
chr13	51483938	51483949	E2F6	12.5345	+
chr13	51483946	51483963	SP4	4.96364	+
chr13	51483946	51483960	Zfx	18.803	-
chr13	51483948	51483962	KLF14	9.01724	+
chr13	51483953	51483965	INSM1	11.5306	-
chr13	51484853	51484872	PAX5	13.1613	+
chr13	51484856	51484873	PAX1	7.27273	-
chr13	51484856	51484873	PAX9	3.27273	-
chr13	51484869	51484887	TP53	9.77551	-
chr13	51484870	51484886	EGR4	10.7091	-
chr13	51484915	51484932	Hmx2	10.3816	+
chr13	51484915	51484932	Hmx3	11.1829	+
chr13	51484918	51484927	VENTX	13	+
chr13	51484939	51484949	TEAD1	10.8387	-
chr13	51484939	51484949	TEAD4	11.2419	-
chr13	51484975	51484990	TBP	10.9028	-
chr13	51620720	51620734	RORA(var.2)	13.3483	+
chr13	51620723	51620733	RORA	12.8539	+
chr13	51620742	51620753	HOXA10	11.6604	+
chr13	51620742	51620754	Hoxa11	13.4516	+
chr13	51620742	51620753	HOXC11	12.6207	+
chr13	51620742	51620753	HOXC12	10.8727	+
chr13	51620742	51620753	HOXD12	11.6557	+
chr13	51620742	51620752	MEOX2	9.9505	+
chr13	51620743	51620753	HOXC10	12.3636	+
chr13	51620743	51620753	HOXD11	11.3099	+
chr13	51620743	51620751	NKX6-1	10.9661	+
chr13	51620766	51620787	IRF1	11.4032	+
chr13	51620779	51620794	FOXP1	11.0282	-
chr13	51620786	51620807	IRF1	11.6774	+
chr13	51620787	51620802	FOXP1	12.2394	-
chr13	51620797	51620812	FOXP1	11.3099	-
chr13	51620813	51620829	Hnf4a	8.21818	-
chr13	51620815	51620830	HNF4G	11.0769	-
chr13	51620824	51620837	TFAP2A(var.3)	12.5082	+
chr13	51620824	51620837	TFAP2B(var.3)	11.8852	+
chr13	51620824	51620837	TFAP2C(var.3)	11.7759	+
chr13	51620825	51620839	PLAG1	8.12245	-
chr13	51620825	51620839	Zfx	12.0758	+
chr13	51620845	51620856	Crx	10.7586	+
chr13	51642093	51642110	ZNF410	-3.65455	+
chr13	51642094	51642108	ATF7	6.45714	+
chr13	51642094	51642112	RARA	-2.4697	-
chr13	51642095	51642107	Creb5	9.25455	+
chr13	51642095	51642107	DBP	10.8113	+
chr13	51642095	51642107	JDP2(var.2)	8.14286	+
chr13	51642119	51642134	Sox11	-15.2714	-
chr13	51642127	51642137	MYF6	10.0758	-
chr13	51642166	51642178	MEF2B	5.89091	-
chr13	51642172	51642180	ISL2	11.885	-
chr13	51642172	51642181	Nkx3-1	11.8545	-
chr13	51642172	51642181	NKX3-2	11.8654	-
chr13	51642187	51642204	NR1H2::RXRA	-6.4382	-
chr13	51744252	51744263	SP3	11.878	+
chr13	51744252	51744264	SP8	10.9474	+
chr13	51744272	51744283	KLF16	9.72414	+
chr13	51744289	51744309	PPARG	6.71111	-
chr13	51744309	51744326	BCL6B	-15.4571	-
chr13	51744315	51744325	HOXA13	12.2917	+
chr13	51744315	51744325	HOXB13	13.4182	+
chr13	51744315	51744325	HOXD13	12.0635	+
chr13	51744316	51744331	TBP	13.4167	+
chr13	51744325	51744336	Klf1	16.4091	+
chr13	51744325	51744340	Klf12	13.9016	+
chr13	51744326	51744336	Klf4	16.2959	-
chr13	51744326	51744336	KLF5	15.9592	+
chr13	51744326	51744337	SP1	13.1923	+
chr13	51744329	51744343	GATA2	12.0364	+
chr13	51744331	51744341	HLTF	8.79268	+
chr13	51744332	51744343	Gata1	14.7755	+
chr13	51744333	51744341	GATA3	13.2909	-
chr13	51744333	51744344	Gata4	15.4655	+
chr13	51744333	51744341	GATA5	10.8448	-
chr13	51744342	51744357	MAFK	11.9778	-
chr13	51744342	51744353	NRL	11.1154	+
chr13	51744345	51744360	Bach1::Mafk	9.31579	-
chr13	51796414	51796429	SP2	20.6379	-
chr13	51796415	51796430	Klf12	8.39344	-
chr13	51796415	51796432	SP4	11.2727	-
chr13	51796416	51796430	KLF14	12.8276	-
chr13	51796417	51796429	SP8	14.5658	-
chr13	51796418	51796429	KLF16	15.8276	-
chr13	51796418	51796429	SP1	17.8077	-
chr13	51796418	51796429	SP3	14.374	-
chr13	51796419	51796430	Klf1	10.9394	-
chr13	51796419	51796429	Klf4	16.1837	+
chr13	51796419	51796429	KLF5	17	-
chr13	51796419	51796434	SP2	15.7414	-
chr13	51796424	51796435	NRF1	11.5455	-
chr13	51796427	51796443	EGR4	9.8	-
chr13	51796430	51796441	NRF1	15.1636	-
chr13	51796431	51796442	NRF1	15.7455	+
chr13	51796436	51796447	NRF1	18.0727	-
chr13	51796437	51796448	NRF1	15.9455	+
chr13	51796442	51796453	NRF1	10.4545	-
chr13	51796443	51796454	NRF1	10.3455	+
chr13	51796445	51796456	NRF1	11.5455	+
chr13	51796449	51796458	HIC2	12.0545	+
chr13	51796449	51796468	PAX5	12.1129	+
chr13	51796464	51796483	CTCF	11.8033	+
chr13	51796471	51796485	KLF14	9.7931	-
chr13	51886284	51886299	Nfe2l2	14.5758	+
chr13	51886285	51886300	Bach1::Mafk	10.3026	+
chr13	51886288	51886303	MAF::NFE2	10.0328	+
chr13	51886291	51886300	HIC2	11.4545	-
chr13	51886313	51886326	HSF1	9.03279	+
chr13	51886313	51886326	HSF2	9	+
chr13	51886313	51886326	HSF4	12.1585	+
chr13	51886319	51886329	TEAD4	11.4355	+
chr13	51886320	51886328	TEAD3	12.551	+
chr13	51886374	51886382	Sox2	13.6721	+
chr13	51886374	51886383	SOX9	12.3659	+
chr13	51886393	51886406	Myod1	11.8776	-
chr13	51886395	51886407	PKNOX2	1.88525	+
chr13	51886395	51886408	ZBTB18	9.6	-
chr13	51886396	51886406	Ascl2	11.2143	+
chr13	51886396	51886407	Myog	13.1224	+
chr13	51886396	51886406	NHLH1	12.3448	+
chr13	51886396	51886407	Tcf12	13.2449	+
chr13	51886405	51886416	Nkx2-5(var.2)	12.3091	+
chr13	51897498	51897509	Myog	12.1429	-
chr13	51897498	51897509	Tcf12	12.0408	-
chr13	51897498	51897507	ZEB1	10.9455	+
chr13	51897499	51897509	FIGLA	11.9483	+
chr13	51897499	51897509	ID4	10.6393	+
chr13	51897499	51897512	Myod1	12.8571	+
chr13	51897499	51897509	TCF3	12.1731	+
chr13	51897499	51897509	TCF4	11.6531	+
chr13	51897500	51897509	SNAI2	12.5581	-
chr13	51897551	51897560	NKX2-8	11.5385	+
chr13	51897560	51897578	IRF2	5.45872	-
chr13	51897569	51897584	PRDM1	13.3818	-
chr13	51897572	51897583	E2F6	10.8448	-
chr13	51897603	51897618	Klf12	7.5082	+
chr13	51897604	51897615	KLF16	10.4138	+
chr13	51902819	51902830	E2F6	13.8276	+
chr13	51902840	51902850	Gfi1	11.6463	-
chr13	51902860	51902875	Nr5a2	11.3103	+
chr13	51902860	51902872	TFAP2A(var.2)	13.4182	+
chr13	51902860	51902872	TFAP2B	13.7455	+
chr13	51902860	51902872	TFAP2C	13.5408	+
chr13	51902864	51902883	Nr1h3::Rxra	10.0806	-
chr13	51902889	51902900	TFAP2C(var.2)	10.9615	-
chr13	51902895	51902909	NFIC::TLX1	5.62245	+
chr13	51902896	51902914	EWSR1-FLI1	-1.77632	+
chr13	51902916	51902929	Myod1	11.6735	-
chr13	51902918	51902929	Myog	12.3265	-
chr13	51902918	51902929	Tcf12	11.9184	-
chr13	51902919	51902929	Ascl2	13.0714	+
chr13	51902919	51902929	ID4	10.4098	+
chr13	51902919	51902932	Myod1	13.7143	+
chr13	51902919	51902930	Myog	13.4286	+
chr13	51902919	51902929	NHLH1	13.8966	+
chr13	51902919	51902930	Tcf12	13.1837	+
chr13	51902926	51902945	PAX5	10.5806	-
chr13	51902927	51902936	ZEB1	13.6364	+
chr13	51902928	51902938	FIGLA	11.7069	+
chr13	51902928	51902938	ID4	10.4754	+
chr13	51902928	51902938	TCF3	11.6538	+
chr13	51902928	51902938	TCF4	12.5306	+
chr13	52026398	52026413	EGR3	5.27586	+
chr13	52026398	52026414	EGR4	10.9091	+
chr13	52026402	52026417	EGR3	10.3621	+
chr13	52026402	52026418	EGR4	12.6182	+
chr13	52026404	52026415	EGR2	12.2414	+
chr13	52026404	52026415	NRF1	12.8727	+
chr13	52026410	52026425	ZIC3	9.68571	-
chr13	52026413	52026428	SP2	15.2586	-
chr13	52026414	52026428	EGR1	19.25	-
chr13	52026415	52026435	PPARG	10.5778	+
chr13	52026415	52026430	Pparg::Rxra	10.2703	+
chr13	52026415	52026425	ZNF740	12.4128	-
chr13	52026416	52026428	SP8	12.0132	-
chr13	52026417	52026428	KLF16	14.3621	-
chr13	52026417	52026428	SP1	16.8654	-
chr13	52026417	52026428	SP3	13.5122	-
chr13	52026418	52026428	KLF5	14.2041	-
chr13	52026422	52026435	NFKB1	1.91837	+
chr13	52026422	52026435	NFKB2	7.04545	-
chr13	52026458	52026472	PLAG1	12.1327	-
chr13	52026459	52026479	RREB1	7.27523	+
chr13	52026461	52026475	EGR1	16.5385	+
chr13	52026462	52026477	EGR3	10.6379	+
chr13	52026462	52026478	EGR4	9.69091	+
chr13	52026464	52026475	EGR2	9.08621	+
chr13	52026467	52026477	Klf4	12.8367	-
chr13	52026467	52026477	KLF5	15.102	+
chr13	52026467	52026478	SP1	15.1538	+
chr13	52026467	52026482	SP2	15.8103	+
chr13	52026467	52026478	SP3	13.1138	+
chr13	52026468	52026483	EGR3	6.55172	+
chr13	52026477	52026493	EGR4	9.94545	+
chr13	52026480	52026494	EGR1	16.9231	+
chr13	52026480	52026495	NR2C2	9.01429	-
chr13	52026480	52026495	SP2	14.4138	+
chr13	52026483	52026493	ZNF740	12.4128	+
chr13	52026485	52026496	Klf1	12.1515	+
chr13	52026486	52026496	Klf4	12.949	-
chr13	52026486	52026496	KLF5	14.0612	+
chr13	52026492	52026503	E2F4	11.2241	-
chr13	52026492	52026503	E2F6	10.5517	-
chr13	52026495	52026510	ZIC4	11.9455	+
chr13	52026498	52026510	TFAP2A(var.2)	13.9818	+
chr13	52026498	52026510	TFAP2B	12.5636	+
chr13	52026498	52026510	TFAP2C	12.7347	+
chr13	52026514	52026526	ZBTB7C	10.9194	-
chr13	52026515	52026527	ZBTB7A	10.6143	-
chr13	52026523	52026536	TFAP2A(var.3)	11.623	+
chr13	52026523	52026536	TFAP2B(var.3)	10.8689	-
chr13	52026523	52026536	TFAP2C(var.3)	11.4828	-
chr13	52028419	52028434	MEF2C	11.5932	+
chr13	52028427	52028445	MAFF	10.8889	-
chr13	52028493	52028503	Sox3	13.3793	+
chr13	52028493	52028503	Sox6	12.6857	+
chr13	52028494	52028509	FOXP1	11.2113	-
chr13	52028500	52028507	NFATC2	12.2022	+
chr13	52028519	52028531	EHF	11.3934	+
chr13	52028519	52028531	ELF1	10.3273	+
chr13	52028519	52028531	ELF4	8.47541	+
chr13	52028520	52028531	ELF5	11.5455	+
chr13	52028521	52028531	ELK3	10.8276	+
chr13	52028521	52028531	ERG	11.7455	+
chr13	52028521	52028531	ETV4	10.9483	+
chr13	52028521	52028531	FEV	11.6538	+
chr13	52028521	52028531	FLI1	11.2979	+
chr13	52028532	52028546	POU1F1	10.6034	-
chr13	52028532	52028545	POU2F2	10.1897	+
chr13	52028533	52028546	POU3F3	12.21	-
chr13	52028534	52028555	MAFG	11.2653	-
chr13	52108663	52108680	Rhox11	10.5789	-
chr13	52108679	52108694	Bach1::Mafk	7.46053	+
chr13	52108696	52108707	Gabpa	14.0328	-
chr13	52108697	52108710	ELF3	10.3103	-
chr13	52108697	52108708	ELK4	13.9273	+
chr13	52108698	52108710	EHF	11.5574	-
chr13	52108698	52108710	ELF1	12.6	-
chr13	52108698	52108710	ELF4	13.4426	-
chr13	52108698	52108709	ELF5	11.6364	-
chr13	52108698	52108708	ETV6	12.8846	-
chr13	52108708	52108727	Nr1h3::Rxra	14.5323	-
chr13	52108745	52108762	NR3C1	9.36735	-
chr13	52108745	52108762	NR3C2	8.85106	+
chr13	52108757	52108768	Klf1	10.2121	+
chr13	52115635	52115649	Rfx1	11.5172	+
chr13	52115665	52115680	MEF2C	10.4576	-
chr13	52115692	52115707	FOXP1	11.5775	-
chr13	52115727	52115744	Foxj3	12.1558	-
chr13	52115727	52115744	Foxk1	10.2468	-
chr13	52115727	52115740	Lhx3	11.3366	+
chr13	52115729	52115741	Foxd3	11.9239	+
chr13	52115730	52115742	FOXC2	12.7624	-
chr13	52115730	52115744	ONECUT3	10.809	-
chr13	52115731	52115742	FOXC1	11.36	-
chr13	52115734	52115746	FOXC2	11.198	-
chr13	52115735	52115746	FOXC1	11.16	-
chr13	52126400	52126418	EWSR1-FLI1	-8.53947	-
chr13	52126400	52126414	SPI1	9.12727	-
chr13	52126412	52126427	NFYB	13.1538	+
chr13	52126415	52126433	NFYA	13.4268	-
chr13	52126423	52126432	SNAI2	10.907	-
chr13	52126440	52126454	EGR1	9.42308	+
chr13	52126444	52126456	INSM1	15.3469	-
chr13	52126461	52126471	HOXA13	13.7778	+
chr13	52126461	52126471	HOXB13	13.2182	+
chr13	52126461	52126471	HOXD13	14.0794	+
chr13	52126502	52126513	ESRRB	9.31034	-
chr13	52126502	52126516	Pax6	10.0333	+
chr13	52158530	52158549	CTCF	8.55738	-
chr13	52158531	52158546	ZIC3	7.14286	+
chr13	52158533	52158549	GLIS1	-11.25	+
chr13	52158534	52158548	GLIS2	11.1639	+
chr13	52158534	52158548	ZIC1	9.3617	+
chr13	52158534	52158549	ZIC3	11.9429	+
chr13	52158534	52158549	ZIC4	11.0545	+
chr13	52158535	52158548	TFAP2A(var.3)	11.7377	-
chr13	52158535	52158548	TFAP2B(var.3)	12.2623	+
chr13	52158535	52158548	TFAP2C(var.3)	11.1724	+
chr13	52158536	52158548	TFAP2A(var.2)	12.5091	+
chr13	52158536	52158548	TFAP2B	11.4545	+
chr13	52158536	52158548	TFAP2C	11.0102	+
chr13	52158537	52158548	TFAP2A	12.0364	+
chr13	52158537	52158548	TFAP2B(var.2)	11.6545	+
chr13	52158537	52158548	TFAP2C(var.2)	10.7885	+
chr13	52158546	52158563	SP4	21.1091	+
chr13	52158546	52158560	Zfx	16.7879	-
chr13	52158548	52158559	Klf1	15.0606	+
chr13	52158548	52158563	Klf12	15.1639	+
chr13	52158548	52158562	KLF14	15.8276	+
chr13	52158549	52158563	EGR1	17.4231	+
chr13	52158549	52158560	KLF16	16.5345	+
chr13	52158549	52158559	Klf4	16.6939	-
chr13	52158549	52158559	KLF5	16.2041	+
chr13	52158549	52158560	SP1	16.2692	+
chr13	52158549	52158564	SP2	15.1207	+
chr13	52158549	52158560	SP3	15.6341	+
chr13	52158549	52158561	SP8	15.8553	+
chr13	52158550	52158565	EGR3	13.2759	+
chr13	52158550	52158566	EGR4	12.0364	+
chr13	52158551	52158563	ZBTB7A	10.5	+
chr13	52158552	52158563	EGR2	14.1897	+
chr13	52158552	52158564	GLI2	13.1552	+
chr13	52158552	52158561	THAP1	10.0132	+
chr13	52158561	52158578	SP4	14.1455	+
chr13	52158563	52158577	KLF14	13.7069	+
chr13	52158564	52158575	KLF16	12.7931	+
chr13	52158564	52158574	KLF5	13.8163	+
chr13	52158564	52158575	SP1	17.0769	+
chr13	52158564	52158579	SP2	18.1207	+
chr13	52158564	52158576	SP8	12.9868	+
chr13	52158565	52158584	CTCF	8.59016	-
chr13	52158566	52158581	ZIC3	8.9	+
chr13	52158567	52158579	ZBTB7B	9.63793	+
chr13	52158568	52158580	TFAP2A(var.2)	13.9455	+
chr13	52158568	52158580	TFAP2B	12.2364	+
chr13	52158568	52158580	TFAP2C	11.5714	+
chr13	52158568	52158582	ZIC1	6.89362	+
chr13	52158568	52158583	ZIC3	11.2571	+
chr13	52158568	52158583	ZIC4	12.4	+
chr13	52158576	52158593	SP4	9.4	+
chr13	52158578	52158592	KLF14	13.2931	+
chr13	52158579	52158593	EGR1	19.1346	+
chr13	52158579	52158590	KLF16	12.7931	+
chr13	52158579	52158589	KLF5	13.8163	+
chr13	52158579	52158590	SP1	17.0769	+
chr13	52158579	52158594	SP2	18.2759	+
chr13	52158579	52158591	SP8	13.3553	+
chr13	52158580	52158595	EGR3	9.84483	+
chr13	52158580	52158596	EGR4	11.2727	+
chr13	52158602	52158613	NRF1	9.70909	-
chr13	52158626	52158635	RUNX2	11.4231	-
chr13	52158638	52158649	TFAP2A	12.3636	+
chr13	52158638	52158649	TFAP2B(var.2)	11.3818	+
chr13	52158638	52158649	TFAP2C(var.2)	12.7885	+
chr13	52378253	52378267	GLIS2	8.70492	+
chr13	52378279	52378293	Zfx	17.3333	+
chr13	52378282	52378293	NRF1	9.09091	-
chr13	52378286	52378298	HINFP	9.92424	+
chr13	52378286	52378301	NR2C2	12.7714	-
chr13	52378297	52378314	SP4	8.83636	+
chr13	52378299	52378313	KLF14	14.6379	+
chr13	52378300	52378311	KLF16	14.1724	+
chr13	52378300	52378310	KLF5	13.9184	+
chr13	52378300	52378311	SP1	17.1538	+
chr13	52378300	52378315	SP2	19.3276	+
chr13	52378300	52378311	SP3	12.3821	+
chr13	52378300	52378312	SP8	11.8553	+
chr13	52378304	52378318	EBF1	9.7377	+
chr13	52378304	52378318	GLIS2	7.78689	+
chr13	52378304	52378316	TFAP2A(var.2)	11.5273	+
chr13	52378304	52378316	TFAP2B	10.6909	+
chr13	52378304	52378316	TFAP2C	10.7347	+
chr13	52378324	52378338	BATF3	2.45455	+
chr13	52378325	52378337	Creb5	9.8	+
chr13	52378325	52378337	JDP2(var.2)	9.83673	+
chr13	52378325	52378340	JUND(var.2)	13.7447	-
chr13	52378326	52378339	JUN	14.551	-
chr13	52378339	52378351	DBP	13.5472	+
chr13	52378339	52378351	HLF	14.3729	-
chr13	52378339	52378351	TEF	13.9818	-
chr13	52378341	52378352	NFIL3	13.0808	+
chr13	52378354	52378365	Gabpa	14.8852	-
chr13	52378355	52378366	ELK4	14.8545	+
chr13	52378356	52378368	EHF	9.52459	-
chr13	52378356	52378368	ELF1	12.1273	-
chr13	52378356	52378368	ELF4	10.4918	-
chr13	52378356	52378367	ELF5	11.9273	-
chr13	52378356	52378366	ELK1	13.8085	-
chr13	52378356	52378366	ELK3	13.3103	-
chr13	52378356	52378366	ERF	13.5286	-
chr13	52378356	52378366	ERG	14.2182	-
chr13	52378356	52378366	ETS1	13.6724	-
chr13	52378356	52378366	ETV1	13.4182	-
chr13	52378356	52378367	ETV2	14.0164	-
chr13	52378356	52378366	ETV3	13.1268	-
chr13	52378356	52378366	ETV4	12.9483	-
chr13	52378356	52378366	ETV5	13.0182	-
chr13	52378356	52378366	FEV	13.6346	-
chr13	52378356	52378366	FLI1	14.4681	-
chr13	52378356	52378367	SPDEF	11.5091	-
chr13	52378384	52378396	INSM1	11.3878	+
chr13	52393414	52393434	RREB1	8.36697	-
chr13	52393424	52393434	RUNX3	11.1538	-
chr13	52393434	52393444	REL	13.8485	-
chr13	52393434	52393444	RELA	13.3776	-
chr13	52393476	52393497	IRF1	10.0968	-
chr13	52393501	52393511	NFATC1	10.6423	+
chr13	52393501	52393511	NFATC3	11.0606	+
chr13	52393524	52393538	Stat4	12.3793	-
chr13	52393545	52393562	BCL6B	-5.54286	+
chr13	52401551	52401566	MAF::NFE2	8.2623	+
chr13	52401553	52401564	CEBPA	12.5102	-
chr13	52401554	52401570	Hoxb5	10.9091	-
chr13	52401558	52401566	Nobox	11.2391	-
chr13	52401559	52401567	Dlx2	10.8	+
chr13	52401559	52401567	Dlx3	10.1712	+
chr13	52401559	52401567	Dlx4	10.5398	+
chr13	52401559	52401567	DLX6	10.5085	+
chr13	52401559	52401567	MSX1	10.6786	+
chr13	52401586	52401599	JUN	9.18367	-
chr13	52401633	52401654	MAFG	11.3571	-
chr13	52401638	52401656	MAFF	11.7111	+
chr13	52406878	52406894	Pou2f3	11.7805	-
chr13	52406879	52406892	POU2F2	13.6897	+
chr13	52406880	52406892	POU3F1	11.9398	-
chr13	52406880	52406892	POU3F2	11.7581	-
chr13	52406881	52406893	POU2F1	12.97	-
chr13	52406882	52406891	POU3F4	10.8571	-
chr13	52406882	52406891	POU5F1B	12.3186	-
chr13	52406889	52406899	MZF1(var.2)	11.0202	+
chr13	52406899	52406910	HOXA10	11.566	-
chr13	52406899	52406909	HOXA13	13.7778	-
chr13	52406899	52406909	HOXB13	13.2182	-
chr13	52406899	52406909	HOXD13	14.0794	-
chr13	52406904	52406921	Hmx1	10.4512	+
chr13	52406907	52406916	Nkx3-1	12.8545	+
chr13	52406907	52406916	NKX3-2	12.6731	+
chr13	52406908	52406925	Dmbx1	11.9342	-
chr13	52406908	52406916	ISL2	11.885	+
chr13	52406911	52406921	GSC	12.8113	+
chr13	52406911	52406921	GSC2	12.4068	+
chr13	52406911	52406920	PITX3	12.7885	+
chr13	52406912	52406923	Crx	15.6552	-
chr13	52406912	52406920	OTX1	11.3617	+
chr13	52406912	52406920	OTX2	11.8511	+
chr13	52406912	52406920	Pitx1	12.1455	+
chr13	52406912	52406920	RHOXF1	9.98077	+
chr13	52406938	52406955	BCL6B	-16.5714	+
chr13	52436024	52436038	Stat4	14.4828	-
chr13	52436026	52436037	Stat5a::Stat5b	14.3673	+
chr13	52436027	52436038	STAT1	14.6909	-
chr13	52436027	52436038	STAT3	13.3469	-
chr13	52436028	52436039	Stat5a::Stat5b	11.5714	-
chr13	52436071	52436091	TBX19	8.34146	+
chr13	52436073	52436089	T	8.11538	+
chr13	52436080	52436094	JUN(var.2)	11	+
chr13	52436083	52436094	FOSL2	12.0545	+
chr13	52436083	52436094	JUNB	12.8776	+
chr13	52436084	52436095	FOS	15.3617	+
chr13	52436084	52436095	FOSL1	14.7091	+
chr13	52436084	52436095	JUND	16.0213	+
chr13	52436084	52436095	NFE2	11.3061	-
chr13	52436085	52436096	FOSL2	15.4182	-
chr13	52436085	52436094	JDP2	14.8621	-
chr13	52436085	52436096	JUNB	14.3878	-
chr13	52436085	52436099	JUN(var.2)	13.4038	-
chr13	52436085	52436100	MAF::NFE2	9.62295	+
chr13	52436086	52436097	BATF::JUN	12.9231	-
chr13	52436086	52436093	FOS::JUN	11.9703	-
chr13	52436103	52436120	Rarb(var.2)	-3.78788	-
chr13	52436114	52436123	Nr2e1	12.0968	+
chr13	52436130	52436137	SPIB	11.2333	+
chr13	52436145	52436159	TCF7L2	11.1091	-
chr13	52436150	52436160	NKX2-3	12.4808	-
chr13	52436150	52436159	NKX2-8	12.3846	-
chr13	52475518	52475529	Nkx2-5(var.2)	11.1273	+
chr13	52475548	52475568	PPARG	7.18889	-
chr13	52475561	52475572	KLF16	10.3103	+
chr13	52475561	52475571	Klf4	12.398	-
chr13	52475561	52475573	SP8	10.25	+
chr13	52475565	52475576	KLF16	10.3793	+
chr13	52475565	52475576	SP3	10.813	+
chr13	52475566	52475581	EGR3	5.72414	+
chr13	52475566	52475582	EGR4	12.8727	+
chr13	52475569	52475583	EGR1	11.6154	+
chr13	52475578	52475591	SMAD2::SMAD3::SMAD4	11.8689	+
chr13	52475581	52475592	TBX20	11.2273	-
chr13	52475583	52475591	MGA	12.7727	-
chr13	52475583	52475591	TBX1	11.8776	-
chr13	52475583	52475591	TBX15	11.75	-
chr13	52475583	52475591	TBX4	11.0408	-
chr13	52475583	52475591	TBX5	11.2241	-
chr13	52475599	52475609	Myb	13.2131	-
chr13	52475605	52475617	INSM1	10.6633	-
chr13	52475611	52475626	SCRT1	6.5082	+
chr13	52475623	52475634	STAT3	12.551	+
chr13	52494597	52494615	EWSR1-FLI1	-6.80263	-
chr13	52494616	52494629	SMAD2::SMAD3::SMAD4	11.3934	+
chr13	52494630	52494650	TBX19	8.86585	-
chr13	52494632	52494643	CDX2	11.7119	+
chr13	52494634	52494643	CDX1	11.2075	+
chr13	52494634	52494644	Hoxd9	11.0694	+
chr13	52494646	52494659	SCRT2	5.88525	-
chr13	52494650	52494669	PAX5	11.4032	-
chr13	52494663	52494678	Nr5a2	9.44828	-
chr13	52494672	52494686	Zfx	10.9394	+
chr13	52494687	52494705	EWSR1-FLI1	2.07895	-
chr13	52494690	52494708	EWSR1-FLI1	-9.22368	-
chr13	52494694	52494705	E2F6	13	-
chr13	52494694	52494712	EWSR1-FLI1	-10.3816	-
chr13	52494711	52494721	Myc	13.6182	+
chr13	52585546	52585557	TBX2	12.0182	+
chr13	52585546	52585557	TBX20	10.0455	+
chr13	52585547	52585557	TBR1	11.2766	+
chr13	52585566	52585577	NRF1	10.0909	+
chr13	52585606	52585618	Foxa2	11.64	-
chr13	52585607	52585622	FOXA1	13.8776	-
chr13	52586459	52586472	TFAP2A(var.3)	10.9672	+
chr13	52586459	52586472	TFAP2B(var.3)	10.2459	-
chr13	52586459	52586472	TFAP2C(var.3)	10.4483	+
chr13	52586460	52586473	TFAP2A(var.3)	10.7869	+
chr13	52586460	52586473	TFAP2B(var.3)	8.95082	-
chr13	52586460	52586473	TFAP2C(var.3)	9.89655	+
chr13	52586461	52586476	EGR3	9.58621	-
chr13	52586462	52586477	SP2	19.069	-
chr13	52586463	52586477	EGR1	18.5192	-
chr13	52586463	52586474	EGR2	8.7931	-
chr13	52586463	52586478	Klf12	7.98361	-
chr13	52586463	52586480	SP4	17.5455	-
chr13	52586464	52586478	KLF14	14.3621	-
chr13	52586465	52586477	SP8	15.9211	-
chr13	52586466	52586477	KLF16	18.2414	-
chr13	52586466	52586477	SP1	19.1538	-
chr13	52586466	52586477	SP3	15.9837	-
chr13	52586467	52586478	Klf1	10.9394	-
chr13	52586467	52586477	Klf4	16.1837	+
chr13	52586467	52586477	KLF5	17	-
chr13	52586487	52586504	BCL6B	-18.8143	+
chr13	52586494	52586509	NFYB	9.65385	+
chr13	52586504	52586525	IRF1	16.8065	-
chr13	52586508	52586526	IRF2	11.3853	+
chr13	52586508	52586523	PRDM1	16.7273	+
chr13	52586508	52586523	STAT1::STAT2	18.7879	-
chr13	52586514	52586532	IRF2	11.6422	+
chr13	52586532	52586547	NR2C2	11.6714	+
chr13	52586533	52586547	RXRB	-0.490909	+
chr13	52586533	52586547	RXRG	1.12766	+
chr13	52586536	52586548	ZBTB7B	16.5	-
chr13	52586536	52586548	ZBTB7C	13.9032	-
chr13	52586537	52586553	EGR4	9.56364	-
chr13	52586537	52586549	ZBTB7A	13.6286	-
chr13	52586544	52586563	CTCF	11.1475	+
chr13	52586550	52586562	YY1	17.2308	+
chr13	52586552	52586563	YY2	13.5152	-
chr13	52598790	52598804	E2F7	3.2623	-
chr13	52598791	52598803	E2F8	10.5366	-
chr13	52598795	52598806	ELK4	11	-
chr13	52598833	52598851	MAFF	13.8222	-
chr13	52598835	52598847	Mafb	12.3371	+
chr13	52598835	52598856	MAFG	9.40816	+
chr13	52598835	52598850	MAFK	15.3556	-
chr13	52598849	52598861	YY1	11	+
chr13	52598855	52598866	FOSL2	10.1636	+
chr13	52598856	52598867	FOSL1	10.7273	-
chr13	52598857	52598868	JUNB	12.1429	-
chr13	52598857	52598871	JUN(var.2)	14.0769	-
chr13	52598858	52598865	FOS::JUN	11.9703	-
chr13	52598886	52598901	NFYB	10.7308	-
chr13	52703146	52703158	INSM1	12.4898	-
chr13	52703161	52703180	PAX5	9.95161	-
chr13	52703172	52703184	HINFP	10.7879	+
chr13	52703182	52703201	PAX5	10.0806	+
chr13	52703196	52703208	EHF	10.7377	+
chr13	52703196	52703209	ELF3	7.72414	+
chr13	52703196	52703208	ELF4	11.7377	+
chr13	52703197	52703208	ELF5	11.4182	+
chr13	52703204	52703215	SPDEF	12.7273	-
chr13	52703222	52703233	NRF1	10.4909	+
chr13	52703226	52703245	CTCF	11.5574	-
chr13	52703230	52703244	ZIC1	5.57447	+
chr13	52703238	52703253	EGR3	6.41379	-
chr13	52703239	52703254	SP2	15.0517	-
chr13	52703240	52703257	SP4	3.07273	-
chr13	52703244	52703254	KLF5	13.8163	-
chr13	52703264	52703281	SP4	4.58182	-
chr13	52703267	52703278	KLF16	12.2931	-
chr13	52703268	52703278	Klf4	12.5306	+
chr13	52733969	52733986	BCL6B	-16.3857	+
chr13	52733990	52734003	NR2F1	11.2449	-
chr13	52733992	52734003	ESRRB	14.9483	-
chr13	52733992	52734007	Nr5a2	12.3966	-
chr13	52733993	52734004	Esrra	11.0727	-
chr13	52733993	52734003	Esrrg	14.7347	-
chr13	52733993	52734001	NR4A2	13.4444	-
chr13	52734006	52734021	CENPB	9.73077	-
chr13	52734024	52734037	ELF3	7.81034	-
chr13	52734025	52734037	EHF	10.3443	-
chr13	52734025	52734037	ELF1	7.98182	-
chr13	52734025	52734036	ELF5	12	-
chr13	52734025	52734035	ETV5	10.9636	-
chr13	52734025	52734035	ETV6	11.9808	-
chr13	52769778	52769787	THAP1	10.2632	+
chr13	52769781	52769796	CENPB	11.9038	+
chr13	52769785	52769800	NFYB	9.84615	+
chr13	52769787	52769800	DUXA	12.1774	+
chr13	52769788	52769799	DUX4	9.89362	+
chr13	52769792	52769800	Dux	12.1475	+
chr13	52769792	52769802	Gfi1	11.4024	+
chr13	52769799	52769813	PLAG1	6.2449	+
chr13	52769801	52769817	EGR4	9.81818	-
chr13	52769801	52769818	RARA::RXRA	14.7551	+
chr13	52769801	52769818	RARA(var.2)	3.11475	+
chr13	52769802	52769817	EGR3	9.12069	-
chr13	52769804	52769818	EGR1	12.8077	-
chr13	52769804	52769815	EGR2	10.5172	-
chr13	52769815	52769827	PKNOX1	10.551	-
chr13	52769815	52769827	PKNOX2	7.63934	-
chr13	52769815	52769827	TGIF1	11.0385	-
chr13	52769815	52769827	TGIF2	12.8073	-
chr13	52769829	52769840	E2F4	17.1034	-
chr13	52769829	52769840	E2F6	16.9655	-
chr13	52769830	52769844	KLF14	9.03448	+
chr13	52769831	52769842	SP1	14.2885	+
chr13	52769831	52769846	SP2	14.5517	+
chr13	52769867	52769882	ZBTB33	10.0909	-
chr13	52769871	52769883	TFAP2A(var.2)	11.2909	-
chr13	52769871	52769883	TFAP2B	11.6727	+
chr13	52769871	52769883	TFAP2C	12.0204	+
chr13	52769881	52769899	RARA	-10.803	+
chr13	52769889	52769906	Ar	12.3621	-
chr13	52769889	52769906	NR3C1	10.9592	-
chr13	52769889	52769906	NR3C2	10.8511	+
chr13	52922349	52922362	Hoxc9	10.4921	+
chr13	52922350	52922361	Hoxa9	10.8289	+
chr13	52922377	52922393	ZNF143	0.103448	+
chr13	52922378	52922395	Six3	10.8158	-
chr13	52922386	52922400	EGR1	12.1731	+
chr13	52922386	52922397	KLF16	10.0862	+
chr13	52922387	52922402	EGR3	6.27586	+
chr13	52922387	52922397	ZNF740	10.7982	+
chr13	52922391	52922405	PLAG1	6.85714	-
chr13	52922393	52922407	KLF14	11.2759	+
chr13	52922394	52922405	KLF16	14.8621	+
chr13	52922394	52922405	SP3	14.3902	+
chr13	52922394	52922406	SP8	14.6974	+
chr13	52922395	52922410	EGR3	8.44828	+
chr13	52922395	52922411	EGR4	9.69091	+
chr13	52922396	52922408	ZBTB7A	10.3857	+
chr13	52922397	52922408	EGR2	10.6034	+
chr13	52922428	52922438	REL	12.3434	+
chr13	52922428	52922438	RELA	11.449	+
chr13	52922430	52922440	TEAD4	12.0645	+
chr13	52922431	52922439	TEAD3	13.2041	+
chr13	52922437	52922450	SMAD2::SMAD3::SMAD4	11.623	+
chr13	52922455	52922468	ZBTB18	9.37143	-
chr13	52922456	52922466	Ascl2	11.9	+
chr13	52922456	52922466	NHLH1	10.1379	+
chr13	52923322	52923333	EGR2	9.56897	-
chr13	52923335	52923350	MAF::NFE2	14.7377	-
chr13	52923338	52923353	Bach1::Mafk	7.51316	-
chr13	52923339	52923354	Nfe2l2	14.5152	-
chr13	52923344	52923354	HOXA2	10.3019	+
chr13	52923344	52923354	MEOX1	10.9636	+
chr13	52923347	52923362	SCRT1	6.7377	-
chr13	52923349	52923362	SCRT2	7.32787	-
chr13	52923381	52923392	TFAP2C(var.2)	10.8077	+
chr13	52923410	52923421	BATF::JUN	11.75	-
chr13	52980273	52980289	Vdr	3.31148	-
chr13	52980284	52980295	TFAP2A	10.7455	+
chr13	52980284	52980295	TFAP2B(var.2)	10.4364	+
chr13	52980307	52980320	TFAP2A(var.3)	13.1148	+
chr13	52980307	52980320	TFAP2B(var.3)	12.5738	+
chr13	52980307	52980320	TFAP2C(var.3)	13.0517	-
chr13	52980308	52980321	TFAP2A(var.3)	12.4262	-
chr13	52980308	52980321	TFAP2B(var.3)	11.1803	-
chr13	52980308	52980321	TFAP2C(var.3)	12.0172	+
chr13	52980308	52980323	ZBTB33	11.3788	+
chr13	52980316	52980330	KLF14	10.8621	+
chr13	52980317	52980328	KLF16	13.8621	+
chr13	52980317	52980328	SP1	15.8846	+
chr13	52980317	52980332	SP2	17.5172	+
chr13	52980320	52980336	GLIS1	-8.51923	+
chr13	52980322	52980335	TFAP2A(var.3)	10.2623	-
chr13	52980322	52980335	TFAP2B(var.3)	10	+
chr13	52980322	52980335	TFAP2C(var.3)	9.67241	+
chr13	52980323	52980335	TFAP2A(var.2)	11.4727	+
chr13	52980333	52980349	EGR4	10.8	-
chr13	52980334	52980344	ZNF740	11.8807	-
chr13	52980335	52980350	SP2	14.5172	-
chr13	52980348	52980364	EGR4	9.54545	-
chr13	52980348	52980361	TFAP2A(var.3)	11.3607	+
chr13	52980348	52980361	TFAP2B(var.3)	10.918	-
chr13	52980348	52980361	TFAP2C(var.3)	11	-
chr13	52980350	52980365	SP2	16.5517	-
chr13	52980353	52980368	NR2C2	15.1143	+
chr13	52980353	52980368	Pparg::Rxra	10.4955	+
chr13	52980354	52980368	GLIS2	7.16393	-
chr13	52980354	52980365	SP1	15.3462	-
chr13	52980354	52980365	SP3	13.1138	-
chr13	52980355	52980366	Klf1	10.3182	-
chr13	52980355	52980365	Klf4	13.0816	+
chr13	52980355	52980365	KLF5	14.3878	-
chr13	52980356	52980367	E2F4	11.7414	+
chr13	52980356	52980368	TFAP2A(var.2)	10.8909	-
chr13	52980360	52980369	HIC2	11.3636	-
chr13	52980372	52980389	SP4	3.2	-
chr13	52980377	52980389	GLI2	9.87931	-
chr13	53024728	53024740	INSM1	10.051	-
chr13	53024741	53024758	SP4	5.63636	+
chr13	53024778	53024792	ZIC1	8.97872	+
chr13	53024778	53024793	ZIC4	12.0909	+
chr13	53024781	53024792	TFAP2A	14.1818	-
chr13	53024781	53024792	TFAP2B(var.2)	14.6	-
chr13	53024781	53024792	TFAP2C(var.2)	14.1923	-
chr13	53024785	53024799	KLF14	8.63793	+
chr13	53024787	53024806	CTCF	17.2623	-
chr13	53024809	53024827	EWSR1-FLI1	-9.53947	+
chr13	53024811	53024822	Gabpa	10.5246	+
chr13	53024819	53024835	GLIS1	-10.8654	-
chr13	53029519	53029538	PAX5	10.4677	-
chr13	53029528	53029542	KLF14	8.06897	+
chr13	53029535	53029550	NFYB	13.5962	-
chr13	53029550	53029564	Pax6	9.98889	-
chr13	53029557	53029572	NFYB	14.2885	+
chr13	53029560	53029578	NFYA	10.2317	-
chr13	53029615	53029631	EGR4	11.0364	-
chr13	53029616	53029631	EGR3	11.1207	-
chr13	53029618	53029632	EGR1	14.8269	-
chr13	53029618	53029629	EGR2	10.4655	-
chr13	53029624	53029636	ZBTB7B	9.63793	-
chr13	53029624	53029636	ZBTB7C	12.0645	-
chr13	53029648	53029660	E2F1	13.2787	+
chr13	53191574	53191585	ETV2	10.377	+
chr13	53191575	53191585	ERG	11.3818	+
chr13	53191575	53191585	FLI1	11.3404	+
chr13	53191583	53191598	PRDM1	10.4727	+
chr13	53191591	53191598	SPIB	11.2333	+
chr13	53191623	53191634	E2F4	9.81034	+
chr13	53191629	53191649	RREB1	11.9174	-
chr13	53191639	53191651	TFAP2A(var.2)	11.8909	-
chr13	53191639	53191651	TFAP2B	10.8545	-
chr13	53191690	53191700	REL	11.2828	+
chr13	53226774	53226788	Zfx	13.5303	+
chr13	53226775	53226787	TFAP2A(var.2)	12.5818	+
chr13	53226775	53226787	TFAP2B	11.8909	+
chr13	53226775	53226787	TFAP2C	11.8367	+
chr13	53226788	53226804	RFX2	11.7571	-
chr13	53226788	53226804	RFX3	14.8939	-
chr13	53226788	53226804	RFX4	16.5606	-
chr13	53226788	53226804	RFX5	8.03448	-
chr13	53226800	53226815	SP2	16.1379	-
chr13	53226801	53226818	SP4	9.76364	-
chr13	53226802	53226816	KLF14	9.7069	-
chr13	53226804	53226815	KLF16	12.7931	-
chr13	53226804	53226815	SP1	16.2885	-
chr13	53226804	53226815	SP3	12.5203	-
chr13	53226805	53226815	KLF5	15.1633	-
chr13	53226806	53226817	E2F4	11.0172	+
chr13	53226874	53226889	EGR3	6.27586	+
chr13	53226883	53226894	NRF1	13.6545	-
chr13	53313921	53313935	MTF1	6.2561	-
chr13	53313923	53313933	Tcfl5	9.93548	-
chr13	53313931	53313947	ZNF143	3.10345	+
chr13	53313945	53313962	PAX9	-0.254545	+
chr13	53313970	53313984	EGR1	12.7692	+
chr13	53313970	53313980	KLF5	14.8367	+
chr13	53313990	53314005	NR2C2	10.2429	-
chr13	53313990	53314005	Pparg::Rxra	13.3694	-
chr13	53313996	53314014	EWSR1-FLI1	-5.03947	-
chr13	53314009	53314024	ZIC3	7.25714	+
chr13	53314010	53314021	E2F4	15.2069	-
chr13	53314010	53314021	E2F6	12.4655	-
chr13	53314015	53314030	ZIC3	7.74286	-
chr13	53314018	53314029	E2F4	14.3276	+
chr13	53314018	53314029	E2F6	10.7069	+
chr13	53336978	53336991	SMAD2::SMAD3::SMAD4	10.9016	-
chr13	53337039	53337054	PRDM1	9.85455	-
chr13	53337073	53337085	YY1	14.25	-
chr13	53337080	53337091	Foxo1	12.3793	+
chr13	53337083	53337093	NFATC1	10.439	+
chr13	53337083	53337093	NFATC3	10.8889	+
chr13	53337087	53337097	NKX2-3	12.9808	+
chr13	53337088	53337097	NKX2-8	12.6731	+
chr13	53353271	53353280	THAP1	11.1447	-
chr13	53353272	53353285	Myod1	11.449	-
chr13	53353272	53353291	PAX5	11.9032	+
chr13	53353275	53353286	Myog	12.3265	+
chr13	53353275	53353285	NHLH1	12.1897	-
chr13	53353275	53353286	Tcf12	11.6939	+
chr13	53353282	53353293	E2F6	10.3793	+
chr13	53353285	53353298	NFKB2	8.13636	-
chr13	53353287	53353297	REL	10.9798	-
chr13	53353300	53353313	TFAP2A(var.3)	13.7869	-
chr13	53353300	53353313	TFAP2B(var.3)	14.8689	-
chr13	53353300	53353313	TFAP2C(var.3)	14.2931	-
chr13	53422730	53422747	SP4	8.32727	+
chr13	53422732	53422743	Klf1	11.803	+
chr13	53422732	53422747	Klf12	10.2951	+
chr13	53422732	53422746	KLF14	9.65517	+
chr13	53422733	53422744	KLF16	11.9655	+
chr13	53422736	53422745	THAP1	10.3158	+
chr13	53422774	53422785	NRF1	10.6727	-
chr13	53422780	53422791	E2F4	11.9483	-
chr13	53422780	53422790	Tcfl5	9.81452	-
chr13	53422780	53422795	ZBTB33	9.89394	+
chr13	53422791	53422806	TBP	11.2778	-
chr13	53422810	53422826	Pou2f3	13.1585	+
chr13	53422811	53422825	POU1F1	14.0862	+
chr13	53422811	53422823	POU2F1	13.47	+
chr13	53422811	53422824	POU3F3	13.58	+
chr13	53422812	53422824	POU3F1	14.2771	+
chr13	53422812	53422824	POU3F2	15.3065	+
chr13	53422813	53422822	POU3F4	15.102	+
chr13	53422813	53422822	POU5F1B	13.4956	+
chr13	53422816	53422826	EVX1	11.283	-
chr13	53422816	53422826	EVX2	11.26	-
chr13	53422820	53422830	SREBF1	12.6585	+
chr13	53422820	53422830	SREBF2	11.6742	-
chr13	53422845	53422859	EGR1	16.7308	+
chr13	53422846	53422865	CTCF	9.11475	-
chr13	53422849	53422865	GLIS1	-9.76923	+
chr13	53422849	53422859	MZF1(var.2)	12.899	-
chr13	53422850	53422864	GLIS2	9.78689	+
chr13	53422853	53422868	ZBTB33	9.81818	+
chr13	53495521	53495535	SPI1	1.47273	+
chr13	53495523	53495544	IRF1	15.3548	-
chr13	53495523	53495542	Nr1h3::Rxra	13.4355	-
chr13	53495525	53495540	IRF9	3.16364	+
chr13	53495527	53495542	STAT1::STAT2	17.4242	-
chr13	53495541	53495555	SPI1	11.9818	+
chr13	53495589	53495600	Gfi1b	12.2931	-
chr13	53495600	53495618	MAFF	12.0667	+
chr13	53495600	53495611	Nkx2-5(var.2)	14.2364	+
chr13	53495601	53495616	MAFK	12.1778	+
chr13	53495604	53495616	Mafb	11.7865	-
chr13	53495619	53495627	ISL2	11.3717	-
chr13	53602861	53602878	SP4	13.0364	+
chr13	53602862	53602880	KLF13	6.7069	+
chr13	53602863	53602874	Klf1	14.1061	+
chr13	53602863	53602878	Klf12	14.5738	+
chr13	53602863	53602877	KLF14	10.6034	+
chr13	53602864	53602875	KLF16	11.8276	+
chr13	53602864	53602874	Klf4	12.9694	-
chr13	53602864	53602874	KLF5	13.6531	+
chr13	53602864	53602875	SP3	12.4309	+
chr13	53602864	53602876	SP8	11.6974	+
chr13	53602866	53602880	SPI1	2.65455	-
chr13	53602895	53602908	NFKB1	6.87755	+
chr13	53602895	53602908	NFKB2	11.8333	-
chr13	53602897	53602907	REL	10.9596	-
chr13	53602907	53602916	HIC2	11.4545	-
chr13	53602923	53602935	TFAP2A(var.2)	11.0364	+
chr13	53602923	53602935	TFAP2B	11.5818	+
chr13	53602923	53602935	TFAP2C	11.8367	-
chr13	53602934	53602955	MAFG	9.37755	-
chr13	53602972	53602986	Zfx	14.1364	+
chr13	53602973	53602987	Zfx	13.3182	-
chr13	53628772	53628788	Pou2f3	10.9634	-
chr13	53628790	53628803	HSF1	13.4098	+
chr13	53628790	53628803	HSF2	12.6182	+
chr13	53628790	53628803	HSF4	14.5732	+
chr13	53628795	53628808	HSF1	18.0328	-
chr13	53628795	53628808	HSF2	17.2909	-
chr13	53628795	53628808	HSF4	16.8293	-
chr13	53628825	53628839	CREB3L1	9.5303	+
chr13	53628825	53628840	MAF::NFE2	11	+
chr13	53628886	53628898	TAL1::TCF3	13.5618	+
chr13	53628886	53628900	Tcf21	8.82895	+
chr13	53628888	53628898	Ascl2	10.3714	+
chr13	53628888	53628898	FIGLA	11.3793	+
chr13	53628888	53628898	MSC	10.3049	-
chr13	53628888	53628900	TAL1::TCF3	12.9551	-
chr13	53628888	53628898	TFAP4	10.9455	+
chr13	53726023	53726041	NFYA	8.34146	+
chr13	53726031	53726047	RFX2	5.9	+
chr13	53726031	53726047	RFX3	10.6818	+
chr13	53726031	53726047	RFX4	10.6212	-
chr13	53726031	53726047	RFX5	7.63793	-
chr13	53726032	53726041	NFIX	10.5957	-
chr13	53726033	53726047	NFIC::TLX1	9.03061	-
chr13	53726034	53726048	NFIC::TLX1	6.33673	+
chr13	53726041	53726057	SOX8	-13.6061	-
chr13	53726049	53726059	Sox6	13.4429	+
chr13	53726051	53726060	SRY	11.6222	-
chr13	53726053	53726067	Bcl6	13.871	-
chr13	53726053	53726070	BCL6B	-14.1429	+
chr13	53726055	53726066	Stat5a::Stat5b	13.3469	+
chr13	53726056	53726067	STAT1	9.63636	+
chr13	53726056	53726067	STAT3	10.4286	-
chr13	53726056	53726070	Stat4	11.6379	+
chr13	53726057	53726068	Stat5a::Stat5b	11.0816	-
chr13	53765460	53765474	JUN(var.2)	11.4231	+
chr13	53765461	53765476	Nfe2l2	12.303	+
chr13	53765462	53765473	BATF::JUN	15.4808	+
chr13	53765463	53765474	JUNB	10.2449	+
chr13	53765464	53765475	FOS	11.766	-
chr13	53765464	53765475	FOSL1	10.3636	-
chr13	53765464	53765476	Foxa2	12.23	-
chr13	53765464	53765481	Foxj3	12.3636	+
chr13	53765464	53765481	Foxk1	10.3377	+
chr13	53765464	53765475	NFE2	4.77551	-
chr13	53765465	53765476	FOSL2	10.3636	-
chr13	53765465	53765480	FOXA1	12.8776	-
chr13	53765465	53765474	JDP2	8.93103	-
chr13	53765465	53765480	MAF::NFE2	9.14754	+
chr13	53765466	53765473	FOS::JUN	11.9703	-
chr13	53765466	53765477	FOXB1	10.5769	+
chr13	53765466	53765477	FOXC1	11.68	+
chr13	53765466	53765478	FOXC2	13.0594	+
chr13	53765469	53765477	Foxj2	11.6452	+
chr13	53765469	53765477	FOXO3	9.59091	+
chr13	53765480	53765498	NFYA	8.26829	+
chr13	53765485	53765497	PBX1	11.1429	-
chr13	53765486	53765501	NFYB	10.6346	-
chr13	53765498	53765508	Sox3	12.2069	-
chr13	53765498	53765508	Sox6	12.1571	-
chr13	53765531	53765547	ZNF143	2.62069	+
chr13	53765537	53765548	FOSL2	10.1455	+
chr13	53765553	53765569	SOX4	-12.2424	+
chr13	53765555	53765570	STAT1::STAT2	9.28788	+
chr13	53765575	53765592	RARA::RXRA	9.16327	+
chr13	53775372	53775387	MAFK	11.5778	+
chr13	53775375	53775387	Mafb	12.0449	-
chr13	53775376	53775387	NRL	12.5769	-
chr13	53775376	53775397	REST	21.7245	+
chr13	53775397	53775409	E2F1	12.541	-
chr13	53775400	53775412	ZBTB7A	10.5286	+
chr13	53775410	53775420	NHLH1	11.8793	-
chr13	53775420	53775439	CTCF	21.2295	-
chr13	53775430	53775439	THAP1	10.0263	-
chr13	53775431	53775444	Myod1	12.898	-
chr13	53775434	53775444	ID4	14.6393	-
chr13	53775434	53775445	Myog	12.449	+
chr13	53775434	53775443	SNAI2	13.2791	+
chr13	53775434	53775445	Tcf12	11.898	+
chr13	53775434	53775444	TCF3	12.8654	-
chr13	53775434	53775444	TCF4	13.7551	-
chr13	53775440	53775451	Gabpa	16.4426	-
chr13	53775441	53775454	ELF3	15.2586	-
chr13	53775441	53775452	ELK4	16.9091	+
chr13	53775442	53775454	EHF	15.6393	-
chr13	53775442	53775454	ELF1	14.8545	-
chr13	53775442	53775454	ELF4	15.1148	-
chr13	53775442	53775453	ELF5	14.4182	-
chr13	53775442	53775452	ELK1	16.2128	-
chr13	53775442	53775452	ELK3	14.8966	-
chr13	53775442	53775452	ERF	14.9286	-
chr13	53775442	53775452	ERG	13.9091	-
chr13	53775442	53775452	ETS1	14.5	-
chr13	53775442	53775452	ETV1	13.9455	-
chr13	53775442	53775453	ETV2	11.2295	-
chr13	53775442	53775452	ETV3	14.6479	-
chr13	53775442	53775452	ETV4	13.7414	-
chr13	53775442	53775452	ETV5	13.4182	-
chr13	53775442	53775452	ETV6	14.7885	-
chr13	53775442	53775452	FEV	14.1346	-
chr13	53775442	53775452	FLI1	14.1915	-
chr13	53775442	53775453	SPDEF	12.6909	-
chr13	53775466	53775479	Myod1	15	-
chr13	53775468	53775479	Myog	14.6735	-
chr13	53775468	53775479	Tcf12	14	-
chr13	53775469	53775479	Ascl2	14.6	-
chr13	53775469	53775479	ID4	10.8361	-
chr13	53775469	53775482	Myod1	13.3673	+
chr13	53775469	53775480	Myog	13.7347	+
chr13	53775469	53775479	NHLH1	12.8276	-
chr13	53775469	53775480	Tcf12	13.2653	+
chr13	53775475	53775494	Nr1h3::Rxra	10.7419	+
chr13	53814997	53815012	MAF::NFE2	9.5082	-
chr13	53815000	53815015	Bach1::Mafk	11.2368	-
chr13	53815001	53815016	Nfe2l2	12.2273	-
chr13	53815015	53815024	Creb3l2	10.8427	-
chr13	53815038	53815051	ZBTB18	10.6429	+
chr13	53815066	53815073	SPIB	11.2333	-
chr13	53815077	53815093	Rarb	0.965517	+
chr13	53815078	53815094	Rarg	-0.469388	+
chr13	53815089	53815099	BARHL2	10.44	-
chr13	53815095	53815111	Rarb	-3.89655	-
chr13	53910967	53910981	MTF1	5.18293	-
chr13	53910977	53910994	Hoxd8	10.6429	-
chr13	53911033	53911048	STAT1::STAT2	9.37879	+
chr13	54069538	54069551	POU3F3	11.03	+
chr13	54069556	54069567	FOS	13.0638	+
chr13	54069556	54069567	JUND	10.5319	+
chr13	54069557	54069570	Hoxc9	13.3016	-
chr13	54069558	54069569	Hoxa9	14.3816	-
chr13	54069580	54069590	HOXA13	11.0694	-
chr13	54069580	54069590	HOXB13	10.8727	-
chr13	54069580	54069595	RXRA::VDR	7.99083	+
chr13	54069597	54069611	ONECUT2	9.65517	+
chr13	54069613	54069624	PROP1	10.1045	+
chr13	54073660	54073672	GRHL1	15.931	-
chr13	54073667	54073677	HOXB13	11.4364	-
chr13	54073667	54073677	HOXD13	10.9841	-
chr13	54073693	54073703	NFIA	12.2222	+
chr13	54073703	54073718	FOXP1	11.3099	+
chr13	54073709	54073730	IRF1	11.9032	-
chr13	54073710	54073725	FOXP1	11.5775	+
chr13	54073727	54073742	HNF4G	13.0962	+
chr13	54073727	54073742	Pparg::Rxra	13.4234	+
chr13	54073728	54073744	Hnf4a	1.90909	+
chr13	54073728	54073742	Nr2f6	8.24242	+
chr13	54073740	54073755	Nfe2l2	9.28788	+
chr13	54088501	54088511	SREBF1	11.061	-
chr13	54088542	54088552	NFIA	12.6222	-
chr13	54088543	54088552	NFIX	10.8936	-
chr13	54088543	54088553	TBR1	10.5957	-
chr13	54088543	54088554	TBX2	11.8545	-
chr13	54088552	54088573	IRF1	10.6774	+
chr13	54088554	54088569	PRDM1	9.63636	-
chr13	54088556	54088574	IRF2	4.6055	-
chr13	54088557	54088578	IRF1	10.0806	+
chr13	54088562	54088572	Sox3	13.6724	+
chr13	54088562	54088572	Sox6	10.9143	+
chr13	54088588	54088598	NFAT5	10.7097	+
chr13	54088593	54088611	IRF2	6.83486	-
chr13	54088596	54088611	STAT1::STAT2	8.83333	+
chr13	54088603	54088614	Gata1	11.5306	+
chr13	54130021	54130031	Barhl1	9.45283	-
chr13	54130021	54130029	Nobox	11.3478	-
chr13	54130022	54130030	Dlx2	10.68	+
chr13	54130025	54130038	JUN	9.36735	+
chr13	54130026	54130039	ATF4	11.3115	+
chr13	54130059	54130075	RFX2	17.2429	+
chr13	54130059	54130075	RFX3	17.5606	+
chr13	54130059	54130075	RFX4	17.5758	+
chr13	54130059	54130075	RFX5	13.9655	-
chr13	54130060	54130074	Rfx1	11.6034	-
chr13	54130122	54130134	Foxa2	11.81	-
chr13	54130123	54130138	FOXA1	11.3469	-
chr13	54130124	54130135	FOXB1	12.6923	+
chr13	54130124	54130135	FOXC1	12.46	+
chr13	54130124	54130136	FOXC2	11.3465	+
chr13	54187246	54187263	RARA(var.2)	10.1475	+
chr13	54187246	54187263	Rarb(var.2)	7.40909	+
chr13	54187248	54187263	Pparg::Rxra	15.1171	+
chr13	54187252	54187262	HLTF	8.69512	-
chr13	54187253	54187263	RORA	11.1685	+
chr13	54187254	54187267	NR2F1	11.0816	+
chr13	54187256	54187264	NR4A2	11.4545	+
chr13	54187288	54187299	FOSL2	9.63636	-
chr13	54187304	54187315	HOXA10	10.5472	-
chr13	54187304	54187314	Hoxd9	10.6389	-
chr13	54187305	54187316	CDX2	12.2203	-
chr13	54187340	54187357	Hoxd8	10.9643	-
chr13	54187341	54187358	Hmx2	10.2237	-
chr13	54187341	54187358	Hmx3	11.622	-
chr13	54187342	54187358	POU4F2	6.90909	-
chr13	54187343	54187360	Hoxd8	10.4048	+
chr13	54187344	54187359	HNF1A	9.57143	-
chr13	54187348	54187360	Foxd3	13.7935	+
chr13	54187352	54187367	FOXP1	11.2535	-
chr13	54447052	54447067	MAFK	11.3778	-
chr13	54447082	54447093	Spz1	14.2545	+
chr13	54447152	54447166	ZIC1	7.08511	+
chr13	54447152	54447167	ZIC4	10.2545	+
chr13	54447154	54447165	EGR2	9.05172	+
chr13	54706991	54707010	PAX5	14.6935	+
chr13	54707038	54707058	PPARG	6.71111	+
chr13	54707066	54707079	Myod1	13.0612	-
chr13	54707069	54707079	FIGLA	11.2069	-
chr13	54707069	54707079	ID4	12.8689	-
chr13	54707069	54707079	NHLH1	11.7759	-
chr13	54707069	54707078	SNAI2	12.8605	+
chr13	54707069	54707079	TCF3	13.7308	-
chr13	54707069	54707079	TCF4	14	-
chr13	54707071	54707080	ZEB1	15.2	-
chr13	54707072	54707080	TBX5	10.9655	+
chr13	54707074	54707084	ZNF740	11.4862	-
chr13	54707077	54707090	NR2F1	11.7959	+
chr13	54707078	54707093	NR2C2	14.2143	+
chr13	54707078	54707093	Pparg::Rxra	10.5495	+
chr13	54707079	54707093	Nr2f6	8.71212	+
chr13	54707079	54707095	Rarg	0.0816327	+
chr13	54707079	54707093	Rxra	5.08537	+
chr13	54707079	54707093	RXRB	2.76364	+
chr13	54707079	54707093	RXRG	2.57447	+
chr13	54707080	54707097	RARA::RXRA	13.9082	+
chr13	54707080	54707097	RARA(var.2)	4.67213	+
chr13	54707092	54707107	ZIC3	10.0571	-
chr13	54707092	54707107	ZIC4	11.0364	-
chr13	54707093	54707107	ZIC1	6.68085	-
chr13	54733758	54733769	Gata4	11.7414	-
chr13	54733759	54733770	Gata1	11.2245	-
chr13	54733759	54733773	GATA2	11.0545	-
chr13	54733768	54733780	PBX1	10.4898	-
chr13	54733787	54733801	IRF7	8.45161	-
chr13	54733822	54733837	FOXP1	11.5775	-
chr13	54733845	54733860	PRDM1	9.87273	+
chr13	54733845	54733860	STAT1::STAT2	9.34848	-
chr13	54733847	54733868	IRF1	13.6129	-
chr13	54733849	54733864	IRF9	2.23636	+
chr13	54733850	54733864	IRF7	9.93548	+
chr13	54733850	54733864	IRF8	3.52727	+
chr13	54733851	54733866	STAT1::STAT2	8.98485	-
chr13	54733852	54733867	MEF2C	10.7288	+
chr13	54733855	54733870	IRF9	-2.14545	+
chr13	54733856	54733870	IRF7	7.95161	+
chr13	54733866	54733877	Gfi1b	10.7414	+
chr13	54733866	54733877	RUNX1	15.1379	-
chr13	54733866	54733875	RUNX2	11.75	+
chr13	54733866	54733876	RUNX3	11.0962	+
chr13	54733877	54733890	SMAD2::SMAD3::SMAD4	13.7541	-
chr13	54821536	54821546	HOXA13	13.7778	+
chr13	54821536	54821546	HOXB13	13.2182	+
chr13	54821536	54821546	HOXD13	14.0794	+
chr13	54821590	54821599	LIN54	11.3333	+
chr13	54821616	54821633	Six3	12.5526	+
chr13	55208645	55208662	BCL6B	-13.0143	-
chr13	55208648	55208662	Bcl6	11.8548	+
chr13	55208649	55208660	Stat5a::Stat5b	11.4082	-
chr13	55208652	55208670	GATA1::TAL1	11.4	-
chr13	55208653	55208660	NFATC2	12.2022	-
chr13	55208680	55208699	CTCF	10.2295	-
chr13	55208729	55208740	USF2	13.5714	-
chr13	55208730	55208738	Mycn	11.6557	+
chr13	55208730	55208740	TFE3	11.3265	+
chr13	55208730	55208740	TFEB	13.1731	+
chr13	55208730	55208740	TFEC	11.8659	+
chr13	55208730	55208741	USF1	13.0204	+
chr13	55208731	55208741	Mitf	10.8878	-
chr13	55208735	55208744	JDP2	8.81034	+
chr13	55515477	55515489	Foxd3	14.5652	+
chr13	55515543	55515555	YY1	16.4231	-
chr13	55515544	55515556	TAL1::TCF3	11.3371	+
chr13	55515559	55515569	HLTF	8.73171	-
chr13	55958797	55958811	Mecom	8.07865	+
chr13	55958803	55958818	PRDM1	11.7818	+
chr13	55958829	55958844	NR2C2	8.84286	+
chr13	55958829	55958844	Pparg::Rxra	10.4955	+
chr13	55958832	55958844	INSM1	13.9796	+
chr13	55958833	55958848	SP2	12.0172	-
chr13	55958834	55958848	EGR1	10.5577	-
chr13	55958838	55958849	NRF1	11.5818	-
chr13	55958908	55958919	Gfi1b	12.5862	+
chr13	56150393	56150407	Bcl6	10.5484	-
chr13	56150432	56150443	ETV2	11.4098	+
chr13	56150441	56150452	TFAP2C(var.2)	10.5962	+
chr13	56150454	56150472	EWSR1-FLI1	-4.26316	+
chr13	56150459	56150466	SPIB	11.2333	+
chr13	56150474	56150491	PAX9	0.381818	-
chr13	56150485	56150498	Myod1	11.5306	-
chr13	56150486	56150498	TAL1::TCF3	12.1573	+
chr13	56150486	56150500	Tcf21	5.09211	-
chr13	56150488	56150498	FIGLA	11.4138	+
chr13	56150488	56150498	TFAP4	10.4909	-
chr13	56845946	56845954	Sox2	13.9508	+
chr13	56845946	56845956	Sox6	11.0286	+
chr13	56845950	56845965	Nfe2l2	9.84848	-
chr13	56846014	56846030	RFX3	8.69697	-
chr13	56846014	56846030	RFX4	11.1818	-
chr13	56846021	56846035	NFIC::TLX1	8.96939	-
chr13	56846022	56846032	Myb	15.0656	-
chr13	56846022	56846036	NFIC::TLX1	9.54082	+
chr13	56846029	56846044	SCRT1	10.5574	+
chr13	56846029	56846042	SCRT2	9.18033	+
chr13	56846033	56846043	NKX2-3	12.25	-
chr13	57309763	57309784	REST	6.44898	-
chr13	57309783	57309794	NRF1	12.9091	-
chr13	57309792	57309803	Gabpa	11.1311	-
chr13	57309794	57309804	ELK1	12.1064	-
chr13	57309794	57309804	ELK3	12.0345	-
chr13	57309794	57309804	ERF	11.9714	-
chr13	57309794	57309804	ETV1	11.4	-
chr13	57309794	57309804	ETV3	11.6479	-
chr13	57309794	57309804	ETV4	11.1034	-
chr13	57309794	57309804	ETV5	10.9091	-
chr13	57309794	57309804	FEV	11.0385	-
chr13	57309796	57309812	EGR4	11.5455	-
chr13	57309798	57309810	ZBTB7B	13.3793	-
chr13	57309798	57309810	ZBTB7C	12.8387	-
chr13	57309799	57309811	ZBTB7A	13.5143	-
chr13	57309800	57309814	KLF14	12.3276	-
chr13	57309801	57309813	SP8	11.9868	-
chr13	57309802	57309813	KLF16	11.9138	-
chr13	57309802	57309813	SP3	13.0894	-
chr13	57309810	57309825	Klf12	8.39344	-
chr13	57309814	57309825	Klf1	11.4242	-
chr13	57309814	57309824	Klf4	11.8265	+
chr13	57309820	57309834	ZIC1	5.29787	+
chr13	57309846	57309858	SP8	10.2368	+
chr13	57309850	57309863	TFAP2A(var.3)	12.6557	-
chr13	57309850	57309863	TFAP2B(var.3)	12.8525	+
chr13	57309850	57309863	TFAP2C(var.3)	12.9655	-
chr13	57309865	57309876	Crx	14.5862	+
chr13	57309871	57309892	REST	15.6939	+
chr13	57309874	57309884	ID4	11.8197	+
chr13	57309874	57309884	TCF3	13.4615	+
chr13	57309874	57309884	TCF4	13.4286	+
chr13	57819278	57819292	GATA2	11.2727	+
chr13	57819282	57819293	Gata4	11.6379	+
chr13	57819282	57819290	GATA5	10.4828	-
chr13	57819296	57819307	Gata4	11.431	-
chr13	57819297	57819311	GATA2	11.4727	-
chr13	57819299	57819307	GATA5	10.4483	+
chr13	57819305	57819319	ONECUT2	9.48276	+
chr13	57819305	57819319	ONECUT3	11.5843	+
chr13	57819347	57819355	MEIS2	11.8033	+
chr13	57819347	57819355	MEIS3	11.4231	+
chr13	57819348	57819358	Myb	10.4262	-
chr13	57819354	57819370	Hoxd3	10.7273	+
chr13	57819365	57819377	Mafb	10.7528	+
chr13	57819365	57819376	NRL	10.4808	+
chr13	57819368	57819383	STAT1::STAT2	9.34848	+
chr13	57819382	57819399	Rarg(var.2)	-2.81818	-
chr13	58205869	58205883	Pax6	12.3222	+
chr13	58205879	58205897	EWSR1-FLI1	-9.32895	-
chr13	58205883	58205893	MZF1(var.2)	10.9798	-
chr13	58205885	58205895	KLF5	13.551	+
chr13	58205916	58205923	SPIB	11.2333	+
chr13	58205952	58205967	EGR3	5.24138	+
chr13	58205954	58205968	EGR1	15.2692	+
chr13	58205955	58205970	EGR3	5.51724	+
chr13	58205963	58205978	Bach1::Mafk	9.36842	-
chr13	58887658	58887668	MEOX2	10.1386	+
chr13	58887684	58887694	MZF1(var.2)	10.7374	+
chr13	58887758	58887767	Sox17	11.3596	-
chr13	58992628	58992641	Lhx3	12.8218	-
chr13	58992630	58992641	Arid3b	11.5873	-
chr13	58992631	58992644	Lhx3	13.7723	+
chr13	58992638	58992648	NFIA	12.1556	+
chr13	58992691	58992702	RUNX1	14.0517	+
chr13	58992692	58992702	RUNX3	12.0962	-
chr13	58992693	58992702	RUNX2	11.25	-
chr13	58992715	58992725	Sox3	12.5172	+
chr13	58992715	58992725	Sox6	12.6143	+
chr13	59432972	59432987	ZIC3	9.68571	+
chr13	59432972	59432987	ZIC4	10.1636	+
chr13	59433021	59433040	CTCF	8.32787	+
chr13	59433029	59433044	NR2C2	11.4	+
chr13	59433034	59433048	EGR1	16.3269	-
chr13	59433034	59433051	SP4	7.74545	-
chr13	59433035	59433049	KLF14	8.43103	-
chr13	59433037	59433048	KLF16	10.1724	-
chr13	59433037	59433048	SP3	11.2602	-
chr13	59433073	59433087	PLAG1	11.9898	+
chr13	59433075	59433086	RUNX1	11.2759	-
chr13	59433075	59433088	TFAP2A(var.3)	12.0164	-
chr13	59433075	59433088	TFAP2B(var.3)	11.5902	-
chr13	59433075	59433088	TFAP2C(var.3)	11.3793	-
chr13	59433078	59433093	SP2	12.069	-
chr13	59433082	59433093	KLF16	10.8103	-
chr13	59433082	59433093	SP1	14.2308	-
chr13	59433082	59433093	SP3	11.1463	-
chr13	59433083	59433093	Klf4	12.2755	+
chr13	59433083	59433093	KLF5	14.8367	-
chr13	59433086	59433096	ZNF740	10.4954	-
chr13	59433092	59433103	TFAP2A	10.8364	+
chr13	59433092	59433103	TFAP2C(var.2)	10.6154	+
chr13	59433095	59433109	Pax6	10.0222	+
chr13	59686080	59686091	ETV2	9.72131	-
chr13	59686108	59686123	NFYB	10.3654	-
chr13	59686118	59686126	MEIS2	11.6885	+
chr13	59686118	59686126	MEIS3	11.7308	+
chr13	59686171	59686185	GLIS2	7.40984	-
chr13	59686171	59686185	ZIC1	5.12766	-
chr13	59686183	59686193	Atoh1	11.9839	-
chr13	59686183	59686193	NEUROG2	9.98485	-
chr13	59686183	59686193	Twist2	13.2295	+
chr13	59686190	59686201	GCM1	11.8367	-
chr13	59854409	59854424	FOXP1	11.493	+
chr13	59854411	59854423	FOXC2	12.1683	+
chr13	59854412	59854424	Foxd3	13.9348	-
chr13	59854462	59854470	Sox2	12.6066	-
chr13	59854467	59854481	NFIC::TLX1	4.58163	+
chr13	59854471	59854487	POU4F3	10.4724	-
chr13	59854473	59854487	POU4F1	12.126	-
chr13	59980877	59980892	LEF1	8.64516	+
chr13	59980877	59980893	Rarb	-2.44828	+
chr13	59980878	59980893	Nr2f6(var.2)	4.92857	+
chr13	59980878	59980896	RARA	-2.9697	+
chr13	59980905	59980915	NFIA	12.1778	-
chr13	59980917	59980938	IRF1	11.9677	+
chr13	59980919	59980934	STAT1::STAT2	10.0303	+
chr13	59980955	59980971	Hnf4a	2.69091	+
chr13	60033181	60033192	SP3	11.5041	+
chr13	60033181	60033193	SP8	12.0395	+
chr13	60033186	60033201	Sox1	6.37931	+
chr13	60033197	60033208	FOS	13.2128	+
chr13	60033197	60033208	JUND	12.766	+
chr13	60033198	60033212	JUN(var.2)	12.6731	-
chr13	60033199	60033210	BATF::JUN	11.3654	-
chr13	60033207	60033221	Stat4	10.8448	-
chr13	60033210	60033221	STAT3	10.8163	-
chr13	60033222	60033233	SPDEF	12.3818	+
chr13	60033239	60033248	Sox17	12.0225	+
chr13	60033243	60033256	SMAD2::SMAD3::SMAD4	11.9508	+
chr13	60033244	60033254	Hand1::Tcf3	11.3483	+
chr13	60054041	60054051	Sox3	11.2759	-
chr13	60054041	60054051	Sox6	13.4	-
chr13	60054043	60054052	Sox17	12.5843	-
chr13	60054043	60054051	Sox2	13.0984	-
chr13	60054104	60054119	STAT1::STAT2	10.4242	-
chr13	60054123	60054142	CTCF	12.0328	+
chr13	60121436	60121451	MEF2C	10.9322	+
chr13	60121448	60121463	PRDM1	12.6545	+
chr13	60121448	60121463	STAT1::STAT2	10.8939	-
chr13	60121459	60121475	ZNF143	0.827586	+
chr13	60121467	60121482	LEF1	10.4516	+
chr13	60121467	60121479	Tcf7	11.629	+
chr13	60121467	60121481	TCF7L2	11.6364	+
chr13	60121524	60121536	Tcf7	8.37097	+
chr13	60121530	60121545	FOXP1	12.5915	+
chr13	60121532	60121544	FOXC2	10.8317	+
chr13	60121533	60121544	FOXP2	10.9394	+
chr13	60121534	60121545	Foxo1	10.9483	-
chr13	60121537	60121550	ZBTB18	9.01429	-
chr13	60207847	60207864	Rarg(var.2)	-5.96364	-
chr13	60207853	60207865	Tcf7	9.19355	-
chr13	60207855	60207866	ESRRB	11.0345	-
chr13	60207856	60207867	Esrra	8.25455	-
chr13	60207856	60207866	Esrrg	12.7551	-
chr13	60207856	60207864	NR4A2	11.7475	-
chr13	60207857	60207871	RXRB	-0.672727	-
chr13	60207870	60207884	XBP1	10.8846	+
chr13	60207871	60207885	CREB3	12.8571	+
chr13	60207875	60207883	Atf1	11.4754	-
chr13	60207893	60207903	NFATC1	10.626	+
chr13	60207893	60207903	NFATC3	11.0606	+
chr13	60207899	60207909	TEAD1	11.4032	+
chr13	60207904	60207914	NKX2-3	11.6923	+
chr13	60207904	60207913	Nkx3-1	12.6182	+
chr13	60207904	60207913	NKX3-2	12.0769	+
chr13	60207917	60207928	Gfi1b	13.1034	-
chr13	60207919	60207929	Gfi1	12.5854	-
chr13	60207973	60207988	STAT1::STAT2	8.69697	-
chr13	60586761	60586772	E2F6	11.1897	-
chr13	60586762	60586774	E2F8	6.92683	+
chr13	60586762	60586773	TBX20	11.6061	-
chr13	60586764	60586772	TBX15	10.7115	-
chr13	60586789	60586797	MGA	11.7576	-
chr13	60586789	60586797	TBX1	11.3469	-
chr13	60586789	60586797	TBX15	11.6731	-
chr13	60586789	60586797	TBX4	12.3061	-
chr13	60586789	60586797	TBX5	11.8276	-
chr13	60586790	60586800	Ascl2	11.8143	+
chr13	60586790	60586800	FIGLA	11.5172	+
chr13	60586790	60586800	ID4	13.8361	+
chr13	60586790	60586800	MSC	10.3415	+
chr13	60586790	60586803	Myod1	12.1429	+
chr13	60586790	60586800	TCF3	13.4615	+
chr13	60586790	60586800	TCF4	13.0204	+
chr13	60586791	60586800	SNAI2	13.0233	-
chr13	60586831	60586846	Znf423	11.6067	+
chr13	60586835	60586846	Esrra	6.58182	+
chr13	60586836	60586850	JUN(var.2)	14.1154	+
chr13	60586838	60586853	Bach1::Mafk	8.73684	-
chr13	60586839	60586850	FOSL2	14.8727	+
chr13	60586839	60586850	JUNB	15.4286	+
chr13	60586839	60586854	Nfe2l2	11.0152	-
chr13	60586840	60586851	FOS	15.7021	+
chr13	60586840	60586851	FOSL1	17.0545	+
chr13	60586840	60586851	JUND	16.9149	+
chr13	60586840	60586851	NFE2	14.6735	-
chr13	60586841	60586852	FOSL2	13.2364	-
chr13	60586841	60586850	JDP2	13.3966	-
chr13	60586841	60586852	JUNB	11.5918	-
chr13	60586841	60586855	JUN(var.2)	10.6154	-
chr13	60586842	60586853	BATF::JUN	10.5769	-
chr13	60586842	60586849	FOS::JUN	11.9703	+
chr13	60586845	60586857	Mafb	10.9101	+
chr13	60586845	60586856	NRL	10.4038	+
chr13	60586870	60586888	EWSR1-FLI1	-5.63158	-
chr13	60718696	60718711	NFYB	12.4615	+
chr13	60718698	60718711	DUXA	11.0484	+
chr13	60718699	60718717	NFYA	12.8537	-
chr13	60718703	60718711	Dux	12.8689	+
chr13	60718716	60718730	Stat4	12.5345	-
chr13	60718718	60718729	Stat5a::Stat5b	15.5918	+
chr13	60718719	60718730	STAT1	14.6	-
chr13	60718719	60718730	STAT3	14.2449	-
chr13	60718724	60718737	HSF2	9.09091	-
chr13	60718747	60718761	POU1F1	12.069	+
chr13	60718748	60718761	POU2F2	13.0517	-
chr13	60718748	60718760	POU3F1	10.5783	+
chr13	60718748	60718760	POU3F2	10.9839	+
chr13	60718775	60718790	Nr5a2	10.3793	+
chr13	60718779	60718789	Esrrg	10.4286	+
chr13	60718796	60718806	Hand1::Tcf3	11.9438	+
chr13	60738054	60738067	ZBTB18	8.97143	-
chr13	60738065	60738076	E2F4	11.069	-
chr13	60738065	60738076	E2F6	10.6724	-
chr13	60738104	60738115	NRF1	10.1455	-
chr13	60738129	60738146	SP4	9.32727	+
chr13	60738132	60738147	SP2	15.5172	+
chr13	60738132	60738144	SP8	11.9079	+
chr13	60738137	60738148	Gabpa	14.1967	-
chr13	60738138	60738149	ELK4	13.1818	+
chr13	60738138	60738151	TFAP2A(var.3)	12.2951	-
chr13	60738138	60738151	TFAP2B(var.3)	12.2787	-
chr13	60738138	60738151	TFAP2C(var.3)	12.2586	+
chr13	60738139	60738151	ELF4	9.18033	-
chr13	60738139	60738149	ETV6	10.7308	-
chr13	60835867	60835883	Pou2f3	12.8171	-
chr13	60835868	60835882	POU1F1	11.2414	-
chr13	60835868	60835881	POU2F2	10.3966	+
chr13	60835869	60835881	POU3F1	11.5663	-
chr13	60835869	60835881	POU3F2	11.8871	-
chr13	60835870	60835882	POU2F1	10.83	-
chr13	60835871	60835880	POU3F4	13.1735	-
chr13	60835871	60835880	POU5F1B	12.8673	-
chr13	60835910	60835926	POU4F2	11.0727	-
chr13	60835910	60835926	POU4F3	11.9528	-
chr13	60835912	60835926	POU4F1	12.378	-
chr13	60835913	60835922	CDX1	10.8113	-
chr13	60835913	60835928	Pou5f1::Sox2	16.3952	+
chr13	60835917	60835931	POU1F1	12.6897	+
chr13	60835917	60835929	POU2F1	12.98	+
chr13	60835917	60835930	POU3F3	11.02	+
chr13	60835918	60835930	POU3F1	10.8072	+
chr13	60835919	60835928	POU3F4	10.7143	+
chr13	60835919	60835928	POU5F1B	11.2743	+
chr13	60835935	60835944	THAP1	9.85526	+
chr13	60835936	60835949	TFAP2A(var.3)	11.7869	-
chr13	60835936	60835949	TFAP2B(var.3)	11.2951	+
chr13	60835936	60835949	TFAP2C(var.3)	11.4828	+
chr13	60835972	60835982	FIGLA	13.8103	-
chr13	60835972	60835981	SNAI2	11.5349	+
chr13	60835972	60835982	TCF3	12.1346	-
chr13	60835974	60835986	ZBTB7A	10.3857	-
chr13	60902480	60902493	POU2F2	10.8793	-
chr13	60902496	60902508	INSM1	13.2347	-
chr13	60902496	60902511	NR2C2	11.2857	-
chr13	60902504	60902514	Srebf1(var.2)	10.0345	+
chr13	60902504	60902514	SREBF2(var.2)	9.83636	+
chr13	60902505	60902514	SNAI2	10.7442	-
chr13	60902533	60902549	ZNF143	2.15517	-
chr13	60902541	60902551	NFAT5	12.2097	-
chr13	60902541	60902551	NFATC1	11.1301	-
chr13	60902541	60902551	NFATC3	11.9899	-
chr13	60902543	60902550	NFATC2	12.2022	-
chr13	60902544	60902559	STAT1::STAT2	13.7121	-
chr13	60970500	60970515	NFYB	17.0192	-
chr13	60970511	60970522	FOSL2	13.2364	+
chr13	60970511	60970522	JUNB	11.8163	+
chr13	60970512	60970523	FOSL1	11.2909	-
chr13	60970512	60970523	JUND	10.4255	-
chr13	60970512	60970523	NFE2	11.8367	-
chr13	60970512	60970532	PPARG	7.61111	-
chr13	60970513	60970524	FOSL2	13	-
chr13	60970513	60970522	JDP2	11.6034	-
chr13	60970513	60970524	JUNB	11.6327	-
chr13	60970514	60970521	FOS::JUN	11.9703	-
chr13	60970516	60970524	Pax2	10.4222	+
chr13	60970517	60970534	Gmeb1	10.8421	-
chr13	60970528	60970543	ZBTB33	10.0455	-
chr13	60970540	60970552	HINFP	14.9091	+
chr13	60970552	60970564	TFAP2A(var.2)	10.8364	-
chr13	60970552	60970564	TFAP2B	10.7273	-
chr13	60970552	60970564	TFAP2C	10.9388	-
chr13	60970564	60970575	NRF1	10.5455	+
chr13	60970572	60970583	NRF1	15.0727	+
chr13	60970576	60970587	EGR2	10.6724	+
chr13	60970576	60970585	Hic1	11.0577	+
chr13	60970576	60970585	HIC2	12.2	+
chr13	60970578	60970589	Nkx2-5(var.2)	11.8545	+
chr13	60970588	60970599	Klf1	13.5606	+
chr13	60970592	60970606	PLAG1	9.80612	-
chr13	60970616	60970627	EGR2	9.10345	-
chr13	60970617	60970628	NRF1	9.50909	+
chr13	60970618	60970633	NR2C2	12.3571	+
chr13	60970624	60970634	Esrrg	10.5102	+
chr13	60970626	60970642	EGR4	9.65455	-
chr13	60970627	60970644	RARA::RXRA	9.21429	+
chr13	61157810	61157829	CTCF	8.37705	-
chr13	61157841	61157855	TCF7L2	10.8364	-
chr13	61157844	61157859	Pou5f1::Sox2	17.2581	+
chr13	61157845	61157861	Pou2f3	9.76829	-
chr13	61157848	61157860	Foxa2	11.74	-
chr13	61157848	61157865	Foxj3	10.7013	+
chr13	61157849	61157864	FOXA1	12.3673	-
chr13	61157850	61157861	FOXC1	11.42	+
chr13	61157850	61157862	FOXC2	13.6436	+
chr13	61157896	61157911	ZIC3	7.5	+
chr13	61157902	61157918	Hoxb5	10.7403	-
chr13	61157902	61157918	Hoxd3	13.1429	+
chr13	61157906	61157916	Barhl1	9.60377	+
chr13	61157906	61157916	EN2	10.9661	-
chr13	61157907	61157915	Dlx2	10.8	-
chr13	61157907	61157915	Dlx3	10.1712	-
chr13	61157907	61157915	Dlx4	10.5398	-
chr13	61157907	61157915	DLX6	10.5085	-
chr13	61157907	61157915	MSX1	10.6786	-
chr13	61157908	61157916	Nobox	11.2391	+
chr13	61157911	61157920	THAP1	9.76316	+
chr13	61157912	61157924	TFAP2A(var.2)	13.4545	+
chr13	61157912	61157924	TFAP2B	13.1818	+
chr13	61157912	61157924	TFAP2C	12.9184	-
chr13	61193040	61193055	Nfe2l2	10.6515	+
chr13	61193044	61193059	MAF::NFE2	8.80328	+
chr13	61193094	61193106	PKNOX1	1.67347	+
chr13	61193094	61193106	PKNOX2	3.11475	-
chr13	61193094	61193106	TGIF1	-1.19231	+
chr13	61193094	61193106	TGIF2	7.66972	-
chr13	61193126	61193141	Nfe2l2	11.0455	+
chr13	61193127	61193142	Bach1::Mafk	8.97368	+
chr13	61193128	61193139	FOSL2	12.0909	+
chr13	61193128	61193139	JUNB	12.7347	+
chr13	61193129	61193140	FOS	14.3617	-
chr13	61193129	61193140	FOSL1	13.2909	-
chr13	61193129	61193140	JUND	13.5745	-
chr13	61193130	61193141	FOSL2	11.0727	-
chr13	61193130	61193139	JDP2	10.4655	-
chr13	61193130	61193141	JUNB	12.6735	-
chr13	61193130	61193144	JUN(var.2)	12.6731	-
chr13	61193130	61193145	MAFK	11.0889	+
chr13	61193130	61193145	MAF::NFE2	14.0164	+
chr13	61193131	61193142	BATF::JUN	11.3462	-
chr13	61193131	61193138	FOS::JUN	11.9703	-
chr13	61383954	61383964	Myb	12.0328	-
chr13	61383955	61383965	MYF6	11.3636	-
chr13	61383958	61383971	SMAD2::SMAD3::SMAD4	10.4098	-
chr13	61383968	61383978	SREBF1	11.0976	-
chr13	61383975	61383990	JUND(var.2)	9.61702	+
chr13	61383985	61384002	ZNF410	0.854545	-
chr13	61384002	61384013	DMRT3	11.4262	-
chr13	61384007	61384017	NKX2-3	11.7115	-
chr13	61384007	61384016	NKX2-8	10.6923	-
chr13	61384011	61384023	SP8	10.3158	-
chr13	61384026	61384041	LEF1	10.1129	+
chr13	61384026	61384043	NR1H2::RXRA	-0.640449	+
chr13	61384026	61384041	NR2C2	9.25714	+
chr13	61384026	61384038	Tcf7	11.3226	+
chr13	61384026	61384040	TCF7L2	11.8182	+
chr13	61626693	61626702	LIN54	11.873	-
chr13	61626694	61626703	LIN54	11.6667	+
chr13	61626707	61626724	NR1H2::RXRA	-4.41573	+
chr13	61626708	61626722	Nr2f6	8.95455	+
chr13	61626708	61626722	RXRB	0.581818	+
chr13	61626709	61626724	SCRT1	7.31148	+
chr13	61626713	61626724	USF1	11.0816	+
chr13	61626713	61626724	USF2	11.2449	+
chr13	61626752	61626764	Ddit3::Cebpa	11.0444	-
chr13	61754004	61754016	PBX1	14.051	+
chr13	61754017	61754032	Sox11	-13.8714	-
chr13	61754017	61754033	SOX4	-14.4091	-
chr13	61754052	61754068	RFX2	4.85714	-
chr13	61754052	61754068	RFX3	9.59091	+
chr13	61754052	61754068	RFX4	10.6061	-
chr13	61754052	61754068	RFX5	7.98276	+
chr13	61754053	61754067	Rfx1	11.2759	-
chr13	61754081	61754099	MAFF	13.1333	+
chr13	61754082	61754097	MAFK	14.2889	+
chr13	61754085	61754097	Mafb	13.0562	-
chr13	61754086	61754097	NRL	11.0192	-
chr13	61754092	61754104	POU2F1	12.79	+
chr13	61754093	61754106	POU2F2	11.9138	-
chr13	61754094	61754103	POU3F4	11.5918	+
chr13	61754094	61754103	POU5F1B	11.8496	+
chr13	61754099	61754113	SPI1	6.38182	+
chr13	61914018	61914036	NFYA	18.3902	-
chr13	61914039	61914054	NFYB	19.5962	+
chr13	61914042	61914060	NFYA	22.9878	-
chr13	61914044	61914062	MAFF	10.3778	+
chr13	61914045	61914055	EN2	10.4746	+
chr13	61914046	61914054	Dux	12.1475	+
chr13	61914049	61914063	ZIC1	5.25532	-
chr13	61914052	61914063	SPDEF	11.2545	+
chr13	61914056	61914071	SP2	13.5	-
chr13	61914057	61914071	EGR1	13.4808	-
chr13	61914057	61914068	GCM1	10.1429	+
chr13	61914057	61914067	GCM2	11.3115	+
chr13	61914057	61914072	Klf12	13.0656	-
chr13	61914057	61914074	SP4	12.5455	-
chr13	61914058	61914072	KLF14	11	-
chr13	61914059	61914071	SP8	12.8421	-
chr13	61914060	61914071	KLF16	14.5517	-
chr13	61914060	61914071	SP1	14.2115	-
chr13	61914060	61914071	SP3	14.2602	-
chr13	61914060	61914070	ZNF740	11.1101	-
chr13	61914061	61914072	Klf1	16.8182	-
chr13	61914061	61914071	Klf4	16.5612	+
chr13	61914061	61914071	KLF5	15.8776	-
chr13	61914072	61914080	GATA3	12.6727	+
chr13	61914145	61914155	Sox3	11.3276	+
chr13	61989973	61989988	FOXA1	12.5714	+
chr13	61989977	61989989	Foxa2	10.85	+
chr13	61989983	61989994	RUNX1	12.431	+
chr13	61989984	61989994	RUNX3	11.5577	-
chr13	61989985	61989994	RUNX2	11.2115	-
chr13	61990020	61990030	GCM2	11.918	+
chr13	61990034	61990049	PRDM1	11.0182	+
chr13	61990049	61990058	SOX9	10.622	-
chr13	61990050	61990065	SOX21	0.367347	+
chr13	62174102	62174123	MAFG	10.051	+
chr13	62174102	62174117	MAF::NFE2	14.3115	-
chr13	62174105	62174120	Bach1::Mafk	9.31579	-
chr13	62174106	62174121	Nfe2l2	12.3788	-
chr13	62174165	62174183	RARA	-10.6061	-
chr13	62174174	62174185	ESRRB	9.46552	-
chr13	62481828	62481843	PRDM1	9.69091	-
chr13	62481864	62481881	RARA::RXRA	11.4388	+
chr13	62481864	62481881	RARA(var.2)	7.32787	+
chr13	62481864	62481881	Rarb(var.2)	4.89394	+
chr13	62481864	62481879	Stat6	10.0517	-
chr13	62481871	62481880	NKX2-8	11.4615	-
chr13	62603641	62603654	ZBTB18	9.74286	+
chr13	62603673	62603683	HMBOX1	11.3226	-
chr13	62603680	62603688	TBX5	10.4138	+
chr13	62603685	62603696	ESRRB	16.8966	-
chr13	62603685	62603700	Nr5a2	11.8103	-
chr13	62603686	62603697	Esrra	14.6	-
chr13	62603686	62603696	Esrrg	15.7755	-
chr13	62603686	62603694	NR4A2	13.4444	-
chr13	62603687	62603697	RORA	12.191	-
chr13	62603724	62603741	Rhox11	11.4342	+
chr13	62603725	62603735	MSC	9.81707	-
chr13	62603730	62603746	Hoxb5	13.4416	+
chr13	62603732	62603742	EMX1	10.3805	+
chr13	62603732	62603742	GSX2	9.49057	-
chr13	62603732	62603742	HOXA2	10.3774	-
chr13	62603732	62603742	HOXB2	9.79245	-
chr13	62603732	62603742	HOXB3	10.08	-
chr13	62603732	62603747	JUND(var.2)	10.8298	+
chr13	62603732	62603742	LHX2	10.8889	-
chr13	62603732	62603742	MEOX1	11.4	-
chr13	62603732	62603742	NOTO	11.58	-
chr13	62603733	62603741	NKX6-1	10.8814	-
chr13	62603733	62603741	NKX6-2	9.84	-
chr13	62603733	62603743	POU6F2	15.0727	-
chr13	63021869	63021883	RORA(var.2)	7.04494	-
chr13	63021882	63021900	NFYA	18.9268	+
chr13	63021888	63021903	NFYB	14.25	-
chr13	63021893	63021910	Foxk1	10.2338	-
chr13	63021953	63021966	Myod1	10.7755	-
chr13	63021954	63021966	TAL1::TCF3	10.1573	+
chr13	63021954	63021968	Tcf21	6.27632	-
chr13	63148999	63149009	CEBPB	11.4	-
chr13	63148999	63149009	CEBPD	11.6923	-
chr13	63148999	63149009	CEBPE	11.4182	-
chr13	63148999	63149009	CEBPG	9.69388	-
chr13	63149005	63149020	LEF1	8.77419	+
chr13	63149005	63149017	Tcf7	10.3065	+
chr13	63149005	63149019	TCF7L2	14.8364	+
chr13	63149049	63149059	TEAD1	12.5323	+
chr13	63149049	63149059	TEAD4	12.129	+
chr13	63149050	63149058	TEAD3	12.9796	+
chr13	63149065	63149080	JUND(var.2)	14.234	+
chr13	63149067	63149081	ATF7	11.1714	+
chr13	63149067	63149081	BATF3	6.59091	+
chr13	63149068	63149080	Creb5	12.6909	+
chr13	63149068	63149080	JDP2(var.2)	11.3469	+
chr13	63149068	63149083	JUND(var.2)	14.5106	-
chr13	63149069	63149082	JUN	16.6122	-
chr13	63149074	63149090	Hoxd3	10.961	-
chr13	63149076	63149086	MEOX2	10.7723	-
chr13	63149091	63149104	HSF4	10.622	+
chr13	63149104	63149115	FOXH1	11.0962	-
chr13	63622129	63622141	TFAP2B	10.9455	+
chr13	63622129	63622141	TFAP2C	11.2041	+
chr13	63622162	63622178	ZNF143	1.93103	+
chr13	63622182	63622193	RUNX1	13.4655	+
chr13	63622183	63622193	RUNX3	12.9231	-
chr13	63622184	63622193	RUNX2	13.3654	-
chr13	63622205	63622217	TAL1::TCF3	11.3371	+
chr13	63622206	63622218	BHLHE23	15.9818	+
chr13	63622206	63622216	HLTF	8.7561	+
chr13	63622207	63622217	Atoh1	13.3387	+
chr13	63622207	63622217	BHLHE22	15.6818	+
chr13	63622207	63622217	NEUROD2	13.1034	+
chr13	63622207	63622217	Neurog1	11.3407	+
chr13	63622207	63622217	NEUROG2	12.7121	+
chr13	63622207	63622217	OLIG1	15.1346	+
chr13	63622207	63622217	OLIG2	15.0517	+
chr13	63622207	63622217	OLIG3	14.7931	+
chr13	63622208	63622216	Bhlha15	12.4918	+
chr13	63622214	63622226	MEF2A	9.80645	+
chr13	63622214	63622226	MEF2B	7.52727	+
chr13	63622214	63622226	MEF2D	6.43636	+
chr13	63622217	63622231	POU4F1	12.4882	+
chr13	63622217	63622233	POU4F3	10.1417	+
chr13	63622229	63622241	Foxd3	11.5761	+
chr13	63626315	63626323	Dux	12.541	-
chr13	63626342	63626358	POU4F2	9	-
chr13	63626342	63626358	POU4F3	12.622	-
chr13	63626350	63626361	PROP1	10.7761	-
chr13	63626356	63626368	POU3F1	11.0361	-
chr13	63626356	63626369	POU3F3	11.58	-
chr13	63626357	63626369	POU2F1	11.97	-
chr13	63626360	63626374	POU4F1	10.378	+
chr13	63626367	63626375	GATA3	12.6727	-
chr13	63626373	63626394	IRF1	13.5645	+
chr13	63626375	63626390	STAT1::STAT2	10.6364	+
chr13	63626382	63626397	FOXP1	11.3099	-
chr13	63626404	63626423	PAX5	15.6613	-
chr13	63626414	63626428	Rfx1	10.5517	-
chr13	63801155	63801173	GATA1::TAL1	10.3818	+
chr13	63801164	63801179	MAF::NFE2	9.60656	-
chr13	63801168	63801183	Nfe2l2	9.65152	-
chr13	63801169	63801180	JUND	9.34043	-
chr13	63801170	63801181	FOSL2	9.63636	-
chr13	63801170	63801181	JUNB	10.6531	-
chr13	63801170	63801184	JUN(var.2)	10.8077	-
chr13	63801198	63801213	MEF2C	10.8644	+
chr13	63801276	63801290	POU1F1	10.4138	+
chr13	63801281	63801291	HOXA2	10.3585	-
chr13	63861385	63861398	SMAD2::SMAD3::SMAD4	10.0164	+
chr13	63861390	63861405	Pparg::Rxra	11.1532	-
chr13	63861428	63861449	IRF1	12.0806	+
chr13	63861430	63861445	PRDM1	10.0364	-
chr13	63861430	63861445	STAT1::STAT2	8.89394	+
chr13	63861433	63861448	FOXP1	11.5775	-
chr13	63861459	63861476	Foxk1	11.7273	-
chr13	63861462	63861474	FOXC2	13	-
chr13	63861463	63861474	FOXB1	13.7692	-
chr13	63861463	63861474	FOXC1	13.54	-
chr13	63861464	63861476	Foxa2	11.45	+
chr13	63861468	63861478	TEAD1	11.5161	+
chr13	63861468	63861478	TEAD4	11.9194	+
chr13	63861469	63861477	TEAD3	13.2041	+
chr13	63861487	63861502	Nfe2l2	9.89394	+
chr13	64418346	64418359	NFKB1	4.95918	-
chr13	64418346	64418353	SPIB	11.2333	+
chr13	64418349	64418359	REL	11.3939	-
chr13	64418350	64418366	GLIS1	-9.01923	+
chr13	64418351	64418365	GLIS2	18.1967	+
chr13	64418351	64418365	GLIS3	10.7879	+
chr13	64418351	64418366	ZBTB33	9.74242	-
chr13	64418351	64418365	ZIC1	6.34043	+
chr13	64418351	64418366	ZIC3	11.4286	+
chr13	64418351	64418366	ZIC4	13.2727	+
chr13	64418354	64418367	TFAP2A(var.3)	12.377	-
chr13	64418354	64418367	TFAP2B(var.3)	12.0328	+
chr13	64418354	64418367	TFAP2C(var.3)	12.4138	+
chr13	64418355	64418367	TFAP2A(var.2)	11.2	+
chr13	64418355	64418367	TFAP2C	10.6735	+
chr13	64418359	64418374	ZIC3	8.3	-
chr13	64418368	64418379	Spz1	11.3545	+
chr13	64418377	64418394	ZNF410	-4.05455	+
chr13	64418382	64418396	PLAG1	12	-
chr13	64418414	64418430	GLIS1	-5.94231	-
chr13	64418414	64418429	ZIC4	10.3818	-
chr13	64418415	64418429	ZIC1	8.46809	-
chr13	64418419	64418429	ZNF740	13.9725	-
chr13	64418435	64418445	Hes1	9.88112	+
chr13	64418435	64418445	Tcfl5	10.6694	-
chr13	64448437	64448451	Mecom	9.38202	+
chr13	64448442	64448459	Hoxd8	12.7381	-
chr13	64448445	64448461	Hoxb5	11.6234	+
chr13	64448445	64448461	Hoxd3	11.9091	-
chr13	64448447	64448457	Dlx1	10.1842	+
chr13	64448458	64448475	Hmx2	10.8553	+
chr13	64448458	64448475	Hmx3	10.2927	+
chr13	64448458	64448467	SRY	10.6222	+
chr13	64448464	64448476	Creb5	8.8	-
chr13	64448464	64448476	DBP	13.3396	+
chr13	64448464	64448476	HLF	12.4915	-
chr13	64448464	64448476	TEF	13.7455	-
chr13	64448466	64448477	NFIL3	15.0404	+
chr13	64448483	64448493	TEAD1	11.3065	+
chr13	64448483	64448493	TEAD4	11.3871	+
chr13	64448484	64448492	TEAD3	12.551	+
chr13	64448486	64448500	Bcl6	15.6935	+
chr13	64448498	64448508	Sox3	13.2759	+
chr13	64448498	64448508	Sox6	11.0286	+
chr13	64448525	64448533	TBX5	10.4138	-
chr13	64448525	64448538	ZBTB18	9.35714	-
chr13	64448525	64448534	ZEB1	14.1636	+
chr13	64448526	64448536	FIGLA	12.5345	+
chr13	64448526	64448536	ID4	12.1803	+
chr13	64448526	64448536	TCF3	13.1346	+
chr13	64448526	64448536	TCF4	13.7959	+
chr13	64491557	64491575	IRF2	8.50459	+
chr13	64491557	64491572	STAT1::STAT2	11.4091	-
chr13	64491595	64491610	MAF::NFE2	9.78689	-
chr13	64491636	64491648	Foxa2	11.19	-
chr13	64491645	64491658	ZBTB18	11.0571	-
chr13	64508796	64508805	NKX2-8	11.5577	-
chr13	64508819	64508835	Rarb	-4.75862	-
chr13	64508827	64508840	ZBTB18	9.52857	-
chr13	64508880	64508891	Foxo1	11.8793	+
chr13	64508881	64508895	FOXF2	11.9	-
chr13	64508882	64508890	FOXD1	13.52	-
chr13	64508882	64508890	FOXG1	13.2247	-
chr13	64508882	64508890	Foxj2	11.4032	-
chr13	64508882	64508890	FOXO3	13.803	-
chr13	64508883	64508890	FOXD2	11.4237	-
chr13	64508883	64508890	FOXI1	12.9455	-
chr13	64508883	64508890	FOXL1	12	-
chr13	64508883	64508890	FOXO4	12.4364	-
chr13	64508883	64508890	FOXO6	12.9808	-
chr13	64508883	64508890	FOXP3	11.3611	-
chr13	64508886	64508896	MZF1(var.2)	11.7677	-
chr13	64508897	64508913	SOX8	-11.6364	-
chr13	64536236	64536247	HOXA10	11.4906	-
chr13	64536236	64536246	HOXA13	11.2639	-
chr13	64536237	64536246	CDX1	10.8113	-
chr13	64536237	64536248	CDX2	11.3051	-
chr13	64536245	64536261	Pou2f3	11.061	-
chr13	64536282	64536293	FOXH1	11.9231	+
chr13	64536303	64536314	Gata1	11.8571	-
chr13	64536341	64536359	TP73	7.51923	+
chr13	64538164	64538179	HNF4G	10.2308	+
chr13	64538171	64538186	LEF1	9.01613	+
chr13	64538171	64538183	Tcf7	8.3871	+
chr13	64538187	64538204	Hoxd8	10.5238	+
chr13	64538188	64538205	Hoxd8	14.2381	-
chr13	64538190	64538206	POU4F3	10.1417	-
chr13	64538191	64538202	Arid3b	12.0635	+
chr13	64538192	64538206	POU4F1	12.1811	-
chr13	64538224	64538240	Hoxd3	11.4286	-
chr13	64538255	64538272	Rarb(var.2)	-3.63636	+
chr13	64538259	64538266	Nkx2-5	9.9802	-
chr13	64538262	64538269	Nkx2-5	9.9802	+
chr13	64563698	64563713	Znf423	7.29213	-
chr13	64563704	64563717	HSF2	9.16364	-
chr13	64563708	64563719	STAT3	10.4082	+
chr13	64563735	64563746	HOXC11	10.7241	+
chr13	64563736	64563746	HOXC10	12.4182	+
chr13	64563736	64563746	HOXD11	11.9859	+
chr13	64563759	64563774	Sox1	15.2759	-
chr13	64563759	64563774	Sox11	-7.88571	-
chr13	64563759	64563774	SOX21	11.1837	-
chr13	64563765	64563779	ONECUT3	9.16854	-
chr13	64563768	64563777	SRY	10.6222	-
chr13	64563771	64563781	Sox3	11.5	+
chr13	64563772	64563787	FOXP1	12.0282	-
chr13	64563796	64563813	Gmeb1	11.2763	-
chr13	64563797	64563814	Gmeb1	10.7368	+
chr13	64589595	64589604	Nkx3-1	11.1636	+
chr13	64589595	64589604	NKX3-2	11.5	+
chr13	64589608	64589618	NFAT5	10.6613	-
chr13	64589620	64589635	HNF1A	11.5065	-
chr13	64589621	64589634	HNF1B	12.1818	+
chr13	64589622	64589638	POU4F2	7.50909	-
chr13	64589622	64589638	POU4F3	13.4173	-
chr13	64589624	64589638	POU4F1	11.7717	-
chr13	64589625	64589639	POU4F1	13.378	+
chr13	64589625	64589641	POU4F2	7.10909	+
chr13	64589625	64589641	POU4F3	12.2913	+
chr13	64589630	64589643	Lhx3	10.4257	+
chr13	64589634	64589648	Arid5a	12.0357	+
chr13	64589644	64589661	Alx1	10.9351	-
chr13	64589644	64589661	Alx4	13.0519	-
chr13	64589644	64589661	Arx	11.619	+
chr13	64589644	64589660	Hoxb5	10.8312	-
chr13	64589644	64589660	Hoxd3	12.1688	+
chr13	64589645	64589662	Alx1	12.987	+
chr13	64589645	64589662	Alx4	11.7403	+
chr13	64589645	64589662	Arx	13.881	-
chr13	64589646	64589663	Hoxd8	12.6905	+
chr13	64589647	64589660	Lhx3	15.2079	-
chr13	64589647	64589658	mix-a	12.619	+
chr13	64589648	64589658	ESX1	10.1111	-
chr13	64589648	64589658	HESX1	11.3273	+
chr13	64589648	64589658	LHX6	11.9273	-
chr13	64589648	64589659	mix-a	12.3175	-
chr13	64589648	64589658	MIXL1	10.0625	-
chr13	64589648	64589658	NOTO	10.86	-
chr13	64589648	64589658	POU6F1	12.0816	-
chr13	64589648	64589658	RAX	11.2034	-
chr13	64589649	64589660	Arid3b	11.3492	-
chr13	64589649	64589657	Lhx4	11.0182	-
chr13	64589649	64589657	LMX1A	11.4094	-
chr13	64589649	64589657	LMX1B	10.0789	-
chr13	64589709	64589730	IRF1	10.2419	-
chr13	64596588	64596605	Hmx2	11.0263	-
chr13	64596588	64596605	Hmx3	10.1463	-
chr13	64596593	64596602	Nkx3-1	11.1636	-
chr13	64596593	64596602	NKX3-2	11.5	-
chr13	64596630	64596641	RUNX1	11.5	-
chr13	64596637	64596647	HOXB2	9.77358	+
chr13	64596637	64596647	HOXB3	10.24	+
chr13	64596637	64596647	MEOX2	10.4752	+
chr13	64596638	64596646	NKX6-1	10.9661	+
chr13	64596657	64596669	Foxd3	10.9457	+
chr13	64596664	64596674	NFATC1	10.4309	+
chr13	64596664	64596674	NFATC3	11.4545	+
chr13	64596665	64596672	NFATC2	12.2022	+
chr13	64596666	64596677	STAT1	12.6909	+
chr13	64623983	64623994	Crx	11.0172	+
chr13	64623984	64623998	PLAG1	7.84694	+
chr13	64623988	64624003	Klf12	7.59016	-
chr13	64624002	64624014	GRHL1	14	+
chr13	64624015	64624026	SP3	10.5366	-
chr13	64624016	64624026	Klf4	10.2653	+
chr13	64624016	64624026	KLF5	13.4082	-
chr13	64624018	64624028	MZF1(var.2)	14.404	+
chr13	64624056	64624067	DMRT3	11.4098	-
chr13	64624065	64624079	Rxra	2.02439	+
chr13	64624074	64624085	TBX20	10.0606	-
chr13	64624101	64624113	BHLHE23	10.7818	-
chr13	64650107	64650120	NFKB1	0.714286	+
chr13	64650107	64650120	NFKB2	9.16667	-
chr13	64650163	64650172	Creb3l2	11.5506	-
chr13	64650176	64650190	ATF7	9.37143	+
chr13	64650176	64650190	BATF3	0.787879	+
chr13	64650177	64650189	JDP2(var.2)	7.44898	+
chr13	64650177	64650192	JUND(var.2)	10.8723	-
chr13	64650178	64650191	JUN	9.65306	-
chr13	64650179	64650187	CREB1	12.4234	-
chr13	64650182	64650190	Pax2	10.1889	+
chr13	64650198	64650211	ZBTB18	8.8	+
chr13	64650216	64650225	THAP1	9.93421	+
chr13	64650217	64650230	Hoxc9	14.8254	+
chr13	64650218	64650229	Hoxa9	17.2368	+
chr13	64652336	64652355	Nr1h3::Rxra	11.5806	-
chr13	64652339	64652355	Vdr	10.0492	+
chr13	64652340	64652352	Hoxa11	10.7419	-
chr13	64652340	64652355	RXRA::VDR	7.85321	+
chr13	64652341	64652351	HOXA13	12	-
chr13	64652341	64652351	HOXB13	12.3455	-
chr13	64652341	64652351	HOXC10	11.8	-
chr13	64652341	64652352	HOXC12	10.3636	-
chr13	64652341	64652352	HOXC13	13.0323	-
chr13	64652341	64652352	HOXD12	12.4262	-
chr13	64652341	64652351	HOXD13	13.4286	-
chr13	64652342	64652353	CDX2	11.7288	-
chr13	64652347	64652362	NR2C2	10.7286	+
chr13	64652348	64652362	RXRB	-0.127273	+
chr13	64652349	64652366	RARA::RXRA	10.0306	+
chr13	64652367	64652385	NFYA	20.3293	+
chr13	64652372	64652382	EN2	10.4746	-
chr13	64652373	64652381	Dux	12.1475	-
chr13	64652373	64652386	DUXA	12.0968	-
chr13	64652373	64652388	NFYB	18.25	-
chr13	64652374	64652385	DUX4	10.3617	-
chr13	64652375	64652391	ZNF143	0.706897	-
chr13	64652378	64652395	Rarg(var.2)	-1.50909	+
chr13	64652380	64652394	GLIS3	7.15152	-
chr13	64652397	64652408	KLF16	9.87931	+
chr13	64652411	64652427	Rarb	3.93103	+
chr13	64652412	64652427	Nr2f6(var.2)	-0.242857	+
chr13	64652412	64652430	RARA	-4.28788	+
chr13	64652412	64652428	Rarg	-0.367347	+
chr13	64652438	64652448	SREBF1	11.8171	+
chr13	64652438	64652448	SREBF2	13.5393	-
chr13	64652446	64652458	TFAP2A(var.2)	13.2182	+
chr13	64652446	64652458	TFAP2B	12.9455	+
chr13	64652446	64652458	TFAP2C	12.6327	+
chr13	64652447	64652458	TFAP2A	11.4	-
chr13	64652447	64652458	TFAP2B(var.2)	11.1818	+
chr13	64652447	64652458	TFAP2C(var.2)	10.9231	+
chr13	64652457	64652467	SREBF2	11.5056	-
chr13	65086000	65086015	MEF2C	12.8475	-
chr13	65086056	65086066	GCM2	10.8361	+
chr13	65086078	65086091	ATF4	13.2787	-
chr13	65086079	65086090	CEBPA	11.5102	+
chr13	65086079	65086092	JUN	10.7347	-
chr13	65086081	65086101	TBX19	10.6951	-
chr13	65086086	65086099	ZBTB18	9.72857	+
chr13	65086106	65086123	Hoxd8	11.4286	-
chr13	65267497	65267514	Gmeb1	10.6974	-
chr13	65267547	65267558	RUNX1	13.069	+
chr13	65267548	65267558	RUNX3	14.9038	-
chr13	65267549	65267570	IRF1	12.4677	+
chr13	65267549	65267558	RUNX2	13.3654	-
chr13	65267573	65267590	Rhox11	15.9342	-
chr13	66440133	66440150	ZNF410	-0.418182	+
chr13	66440134	66440145	NFIL3	13.798	-
chr13	66440135	66440147	DBP	14.2453	+
chr13	66440135	66440147	HLF	13.5424	+
chr13	66440135	66440147	TEF	15.3091	+
chr13	66440136	66440147	CEBPA	11.102	+
chr13	66440162	66440174	Foxa2	11.59	+
chr13	66440162	66440178	RFX2	8.88571	+
chr13	66440162	66440178	RFX3	10.7727	+
chr13	66440162	66440178	RFX4	9.92424	-
chr13	66440162	66440178	RFX5	9.51724	+
chr13	66440178	66440192	PLAG1	10.1633	-
chr13	66440222	66440235	Myod1	13.8571	-
chr13	66440223	66440235	TAL1::TCF3	11.3034	+
chr13	66440223	66440237	Tcf21	11.9868	+
chr13	66440224	66440237	ZBTB18	11.9143	-
chr13	66440225	66440235	FIGLA	11.7931	-
chr13	66440225	66440235	MSC	12.4756	-
chr13	66440225	66440236	Myog	14.9184	+
chr13	66440225	66440237	TAL1::TCF3	10.4607	-
chr13	66440225	66440236	Tcf12	15.4286	+
chr13	66440225	66440235	TFAP4	11.1636	+
chr13	66440230	66440246	Hoxd3	11.2078	+
chr13	66687298	66687314	SOX8	-11.7879	+
chr13	66687314	66687325	HOXA10	11.1698	-
chr13	66687314	66687324	Hoxd9	11.0694	-
chr13	66687315	66687324	CDX1	11.2075	-
chr13	66687315	66687326	CDX2	12.2373	-
chr13	66687335	66687350	SOX21	1.04082	-
chr13	66687341	66687354	POU3F3	11.99	-
chr13	66687341	66687357	SOX8	-12.0606	-
chr13	66687354	66687368	MTF1	6.87805	+
chr13	66687362	66687371	THAP1	11.4474	+
chr13	66870891	66870898	NFATC2	12.2022	+
chr13	66870895	66870912	Hmx3	10.3293	+
chr13	66870908	66870921	Lhx3	13.5347	-
chr13	66870916	66870927	FOXB1	12	+
chr13	66870921	66870933	PROX1	8.29091	-
chr13	66870934	66870949	Stat6	13.4483	-
chr13	66870938	66870953	FOXP1	11.6901	+
chr13	66870941	66870952	FOXP2	11.0758	+
chr13	66870942	66870953	Foxo1	12.069	-
chr13	66870976	66870986	HOXC10	12.4182	-
chr13	66870976	66870986	HOXD11	11.9859	-
chr13	66870978	66870991	JUN	10.3265	+
chr13	66870979	66870992	ATF4	8.7541	+
chr13	66870984	66870994	Hand1::Tcf3	11.5506	-
chr13	67804416	67804437	ZNF263	17.0612	-
chr13	67804417	67804435	EWSR1-FLI1	-9.42105	-
chr13	67804424	67804439	NR2C2	14.9857	-
chr13	67804424	67804439	Pparg::Rxra	15.7117	-
chr13	67804425	67804439	PLAG1	12.102	-
chr13	67804426	67804447	ZNF263	19.7347	-
chr13	67804432	67804453	ZNF263	16.7143	-
chr13	67804433	67804448	PRDM1	10.8727	-
chr13	67804438	67804456	EWSR1-FLI1	-9.88158	-
chr13	67804438	67804459	ZNF263	20.5714	-
chr13	67804441	67804462	ZNF263	17.3469	-
chr13	67804444	67804455	E2F6	11.8621	-
chr13	67804451	67804468	RARA::RXRA	16.1837	-
chr13	67804451	67804468	RARA(var.2)	2.57377	-
chr13	67804493	67804505	TFAP2C	10.6122	+
chr13	67804494	67804509	ZIC3	9.88571	-
chr13	67804494	67804509	ZIC4	9.98182	-
chr13	67804497	67804513	EGR4	12.0545	-
chr13	67804500	67804515	Klf12	10.7705	-
chr13	67804500	67804517	SP4	3.94545	-
chr13	67804501	67804515	KLF14	12.569	-
chr13	67804504	67804515	Klf1	11.4697	-
chr13	67804507	67804515	Pax2	10.4222	-
chr13	67804518	67804535	SP4	17.5455	+
chr13	67804518	67804532	Zfx	18.2727	-
chr13	67804520	67804531	Klf1	12.3485	+
chr13	67804520	67804535	Klf12	10.7541	+
chr13	67804520	67804534	KLF14	13.931	+
chr13	67804521	67804535	EGR1	17.4808	+
chr13	67804521	67804532	KLF16	18.2414	+
chr13	67804521	67804531	Klf4	16.1837	-
chr13	67804521	67804531	KLF5	17	+
chr13	67804521	67804532	SP1	19.1538	+
chr13	67804521	67804536	SP2	20.1207	+
chr13	67804521	67804532	SP3	15.9837	+
chr13	67804522	67804537	EGR3	8.51724	+
chr13	67804522	67804538	EGR4	12.2182	+
chr13	67804525	67804537	TFAP2A(var.2)	15.3273	+
chr13	67804525	67804537	TFAP2B	14.4364	+
chr13	67804525	67804537	TFAP2C	14.3776	+
chr13	67804531	67804549	NFYA	18.1098	+
chr13	67804533	67804544	Gfi1b	13.7759	-
chr13	67804535	67804545	Gfi1	11.4024	-
chr13	67804537	67804545	Dux	12.1475	-
chr13	67804537	67804552	NFYB	15.1538	-
chr13	67850309	67850324	Znf423	5.95506	-
chr13	67850310	67850325	Znf423	6.91011	-
chr13	67850313	67850328	Klf12	7.40984	-
chr13	67850317	67850328	Klf1	15.0758	-
chr13	67850317	67850327	Klf4	16.2959	+
chr13	67850317	67850327	KLF5	15.9592	-
chr13	67850365	67850378	HSF1	6.37705	+
chr13	67850365	67850378	HSF4	11.2927	+
chr13	67850371	67850381	TEAD1	11.2903	+
chr13	67850374	67850388	EBF1	9.68852	+
chr13	67873584	67873594	Hand1::Tcf3	12.809	+
chr13	67873585	67873598	HSF1	13.9672	+
chr13	67873585	67873598	HSF2	14.0909	+
chr13	67873585	67873598	HSF4	14.8415	+
chr13	67873587	67873597	TEAD1	11.0484	-
chr13	67873587	67873597	TEAD4	11.8226	-
chr13	67873588	67873596	TEAD3	13.2041	-
chr13	67873609	67873619	NFIA	12.9778	+
chr13	67873609	67873618	NFIX	10.5957	+
chr13	67873609	67873623	Rfx1	9.56897	-
chr13	67873612	67873623	USF1	10.449	+
chr13	67873615	67873626	JUNB	10.5306	+
chr13	67873624	67873639	Stat6	11.1034	-
chr13	67873653	67873669	SOX8	-7.56061	+
chr13	67873680	67873694	SPIC	12.0563	+
chr13	67873682	67873695	ELF3	7.86207	+
chr13	67873683	67873694	ELF5	11.8545	+
chr13	67900224	67900235	Gfi1b	11.5	+
chr13	67900258	67900275	ZNF410	-0.327273	+
chr13	67900260	67900273	ATF4	10.9836	-
chr13	67900276	67900292	SOX4	-12.7727	+
chr13	67900277	67900292	SOX21	1.63265	+
chr13	67900278	67900288	RELA	10.102	-
chr13	67900289	67900304	Pou5f1::Sox2	10.4032	+
chr13	67900290	67900303	JUN	10.8367	+
chr13	67900291	67900304	ATF4	15.0656	+
chr13	67900292	67900303	CEBPA	13.5102	-
chr13	67900337	67900346	Sox17	12.764	+
chr13	67900340	67900353	EOMES	15.1585	-
chr13	67900341	67900359	KLF13	5.55172	+
chr13	67900342	67900352	TBR1	13.9149	-
chr13	67900342	67900353	TBX2	13.2727	-
chr13	67900342	67900353	TBX20	11.3788	-
chr13	67963118	67963133	NFYB	11.5577	-
chr13	67963175	67963190	PRDM1	12.8727	+
chr13	67963181	67963202	IRF1	14.4677	+
chr13	67963183	67963198	STAT1::STAT2	12.5606	+
chr13	67963185	67963199	IRF8	-2.96364	-
chr13	67963185	67963200	IRF9	4.47273	-
chr13	67963187	67963208	IRF1	12.8065	+
chr13	67963188	67963203	MEF2C	10.6441	-
chr13	67963192	67963209	Foxk1	11.013	-
chr13	67963194	67963209	FOXP1	14.0141	-
chr13	68308605	68308620	STAT1::STAT2	17.3333	+
chr13	68308611	68308628	BCL6B	-11.8714	+
chr13	68308611	68308625	Stat4	14.1207	-
chr13	68308613	68308624	Stat5a::Stat5b	14.4082	+
chr13	68308614	68308625	STAT1	15.2909	-
chr13	68308614	68308625	STAT3	13.7959	-
chr13	68308629	68308639	NKX2-3	12.2308	+
chr13	68308630	68308643	Hes2	10.4127	-
chr13	68308648	68308666	MAFF	14.3778	+
chr13	68308649	68308664	MAFK	13.5333	+
chr13	68308652	68308664	Mafb	11.2584	-
chr13	68308653	68308664	NRL	11.4615	-
chr13	68308664	68308677	Hoxc9	11.746	+
chr13	68308665	68308676	Hoxa9	10.7763	+
chr13	68308686	68308697	Crx	11.3966	-
chr13	68432176	68432188	YY1	12.8462	-
chr13	68432177	68432193	SRF	5.34426	-
chr13	68432191	68432198	Nr2e3	12.8571	+
chr13	68432200	68432212	INSM1	10.9286	-
chr13	68432213	68432226	Myod1	10.7959	-
chr13	68432216	68432226	Ascl2	12.3	-
chr13	68432216	68432226	MSC	9.45122	-
chr13	68432216	68432229	Myod1	11.9388	+
chr13	68432216	68432227	Myog	13.3469	+
chr13	68432216	68432226	NHLH1	12.7241	+
chr13	68432216	68432227	Tcf12	12.7755	+
chr13	68432216	68432226	TCF4	11.2449	+
chr13	68432236	68432255	CTCF	10.0328	-
chr13	68432238	68432246	Atf3	12.3443	-
chr13	68432248	68432262	NFIC::TLX1	9.72449	-
chr13	68432249	68432263	NFIC::TLX1	17.2959	+
chr13	68776942	68776959	Rarg(var.2)	-6.49091	-
chr13	68776950	68776962	JDP2(var.2)	8.61224	+
chr13	68776951	68776964	JUN	12.3469	-
chr13	68776959	68776970	Spz1	11.2545	+
chr13	68776971	68776981	TEAD1	10.9194	+
chr13	68776971	68776988	ZNF410	6.12727	+
chr13	68776986	68777001	FOXP1	11.3099	-
chr13	68777008	68777029	MAFG	9.91837	-
chr13	69149606	69149621	Sox11	-14.1286	-
chr13	69149633	69149643	Neurog1	10.7033	-
chr13	69149650	69149669	PAX5	11.3871	-
chr13	69149661	69149672	FOXH1	11.8846	+
chr13	69149672	69149681	LIN54	11.6667	-
chr13	69149672	69149687	Pou5f1::Sox2	15.9758	+
chr13	69149675	69149691	Pou2f3	10.3415	+
chr13	69149677	69149689	POU3F1	11.3614	+
chr13	69149677	69149689	POU3F2	10.5806	+
chr13	69149678	69149687	POU3F4	11.5408	+
chr13	69231442	69231456	POU1F1	9.93103	+
chr13	69231442	69231454	POU2F1	10.66	+
chr13	69231442	69231455	POU3F3	10.7	+
chr13	69231443	69231456	POU2F2	11.2241	-
chr13	69231443	69231455	POU3F1	11.9639	+
chr13	69231443	69231455	POU3F2	11.6935	+
chr13	69231456	69231466	TFEB	10.8269	-
chr13	69231480	69231494	Mecom	8.1236	-
chr13	69231488	69231502	Bcl6	10.2581	+
chr13	69231496	69231517	IRF1	15.9032	-
chr13	69231498	69231513	IRF9	1.47273	+
chr13	69231499	69231513	IRF7	9.83871	+
chr13	69231500	69231515	STAT1::STAT2	9.66667	-
chr13	69231517	69231525	NR4A2	11.2929	-
chr13	69231518	69231532	GATA2	13.1455	+
chr13	69231521	69231532	Gata1	12.7755	+
chr13	69231522	69231533	Gata4	11.1034	+
chr13	69231538	69231549	GCM1	12.0204	+
chr13	69231551	69231558	NFATC2	12.2022	-
chr13	69259837	69259847	RORA	11.3483	+
chr13	69259839	69259854	HNF4G	13.6923	+
chr13	69259839	69259854	NR2C2	9.82857	+
chr13	69259840	69259856	Hnf4a	16.5091	+
chr13	69259840	69259854	Nr2f6	9.42424	+
chr13	69259840	69259854	Rxra	5.90244	+
chr13	69259840	69259854	RXRB	1.58182	+
chr13	69259840	69259854	RXRG	4.44681	+
chr13	69259905	69259915	HMBOX1	11.7419	-
chr13	69259914	69259924	ZNF740	12.9358	-
chr13	69259917	69259930	NFKB2	7.59091	+
chr13	69259918	69259928	REL	11.9394	+
chr13	69259919	69259929	REL	12.9899	+
chr13	69259919	69259929	RELA	14.0408	+
chr13	69259920	69259933	HSF1	6.91803	-
chr13	69259920	69259933	HSF2	10.9818	-
chr13	69259923	69259930	NFATC2	12.2022	+
chr13	69259923	69259934	STAT1	9.67273	-
chr13	69259923	69259934	STAT3	13	-
chr13	69259952	69259969	Foxj3	10.5844	+
chr13	69260466	69260476	HLTF	8.82927	-
chr13	69260467	69260485	IRF2	8.13761	-
chr13	69260472	69260487	IRF9	-3.74545	-
chr13	69260497	69260512	Stat6	11.9138	+
chr13	69260505	69260516	FOXH1	14.4423	+
chr13	69260518	69260532	JUN(var.2)	10.6154	+
chr13	69260521	69260532	JUNB	13.1633	+
chr13	69260522	69260533	FOSL1	10.8727	+
chr13	69260524	69260531	FOS::JUN	11.9703	+
chr13	69260563	69260570	SPIB	11.2333	+
chr13	69285327	69285338	GCM1	10.3673	-
chr13	69285327	69285343	Rarg	2.2449	-
chr13	69285327	69285336	THAP1	11.4474	+
chr13	69285328	69285343	Nr2f6(var.2)	-5.88571	-
chr13	69285328	69285344	Rarb	1.96552	-
chr13	69285328	69285341	TFAP2A(var.3)	12.8033	-
chr13	69285328	69285341	TFAP2B(var.3)	10.8852	+
chr13	69285328	69285341	TFAP2C(var.3)	10.3448	-
chr13	69285329	69285343	PLAG1	5.69388	-
chr13	69285334	69285349	JUND(var.2)	14.7447	-
chr13	69285335	69285348	JUN	15.2857	-
chr13	69285350	69285365	LEF1	8.85484	+
chr13	69285350	69285362	Tcf7	8.95161	+
chr13	69285374	69285386	BHLHE23	10.1636	+
chr13	69285375	69285385	OLIG1	9.48077	+
chr13	69285428	69285449	ZNF263	16.7143	-
chr13	69285438	69285455	RARA::RXRA	12.949	-
chr13	69285440	69285461	ZNF263	18.3878	-
chr13	69285444	69285461	RARA::RXRA	9.65306	-
chr13	69778474	69778490	POU4F2	7.23636	-
chr13	69778474	69778490	POU4F3	11.315	-
chr13	69778476	69778490	POU4F1	11.4094	-
chr13	69778480	69778492	TEF	9.98182	-
chr13	69778483	69778494	DMRT3	13.1967	+
chr13	69778524	69778534	Gfi1	11.9756	+
chr13	69778525	69778536	Gfi1b	13.4138	+
chr13	69778538	69778547	SRY	11.1222	-
chr13	69778539	69778554	MEF2C	12.2542	+
chr13	69778574	69778584	Twist2	13.082	+
chr13	69778575	69778583	Bhlha15	13.623	+
chr13	69796389	69796399	Myc	14.0182	-
chr13	69796390	69796401	MAX::MYC	12.1224	-
chr13	69796390	69796398	Mycn	11.2787	+
chr13	69796390	69796400	NEUROD2	11.0517	+
chr13	69796390	69796401	USF1	10.6327	+
chr13	69796462	69796474	YY1	16.4231	-
chr13	69796467	69796478	STAT3	10.4694	+
chr13	69796478	69796491	SMAD2::SMAD3::SMAD4	11.4426	+
chr13	69796484	69796496	YY1	16.4231	-
chr13	69796489	69796500	STAT3	10.4694	+
chr13	70081914	70081926	TFAP2A(var.2)	11.1636	+
chr13	70081933	70081940	SPIB	11.2333	+
chr13	70081953	70081968	FOXP1	11.5352	+
chr13	70081953	70081974	IRF1	17.5484	-
chr13	70081955	70081967	FOXC2	10.8317	+
chr13	70081956	70081970	IRF7	8.69355	+
chr13	70081957	70081972	STAT1::STAT2	10.2879	-
chr13	70081959	70081980	IRF1	10.4839	-
chr13	70081963	70081978	FOXP1	11.7465	+
chr13	70081963	70081984	IRF1	12.2903	-
chr13	70081964	70081979	FOXP1	11.2113	+
chr13	70081967	70081988	IRF1	13.4516	-
chr13	70081967	70081982	STAT1::STAT2	8.92424	-
chr13	70081971	70081985	SPIC	10.6338	+
chr13	70081971	70081986	STAT1::STAT2	10.6364	-
chr13	70681477	70681494	PAX1	6.38182	+
chr13	70681477	70681494	PAX9	4.4	+
chr13	70681478	70681497	PAX5	13.9516	-
chr13	70681481	70681494	SMAD2::SMAD3::SMAD4	12.2295	+
chr13	70681491	70681502	Nkx2-5(var.2)	13.4364	-
chr13	70681517	70681536	CTCF	9.04918	-
chr13	70681523	70681537	Rfx1	10.1379	+
chr13	70681564	70681582	EWSR1-FLI1	-10.1053	+
chr13	70681564	70681585	ZNF263	23.2245	+
chr13	70681567	70681588	ZNF263	17.5714	+
chr13	70681573	70681594	ZNF263	22.0408	+
chr13	70681576	70681597	ZNF263	17.0204	+
chr13	70682534	70682555	IRF1	9.80645	-
chr13	70682562	70682570	MEIS2	13.6393	-
chr13	70682562	70682570	MEIS3	12.0769	-
chr13	70682563	70682570	MEIS1	10.3111	-
chr13	70682565	70682576	Esrra	9.43636	+
chr13	70682568	70682585	Rarg(var.2)	-0.836364	+
chr13	70682602	70682616	EGR1	14.3269	+
chr13	70682623	70682631	Atf1	11.5246	+
chr13	70682625	70682638	ZBTB18	12.9	+
chr13	70682627	70682637	NHLH1	10.9138	-
chr13	70682652	70682670	EWSR1-FLI1	-6.77632	+
chr13	70682656	70682674	EWSR1-FLI1	-10.4079	+
chr13	70682657	70682678	ZNF263	22.3469	+
chr13	70682659	70682670	E2F6	13.3621	+
chr13	70682659	70682677	EWSR1-FLI1	-5.43421	+
chr13	70682660	70682678	EWSR1-FLI1	7.27632	+
chr13	70682661	70682682	ZNF263	23.7347	+
chr13	70682663	70682674	E2F6	15.2586	+
chr13	70682663	70682681	EWSR1-FLI1	6.78947	+
chr13	71303028	71303039	FOXH1	12.1346	-
chr13	71329785	71329797	TGIF1	1.55769	+
chr13	71329785	71329797	TGIF2	9.06422	-
chr13	71329807	71329824	Hoxd8	12.1667	+
chr13	71329809	71329826	ZNF410	-4.52727	-
chr13	71329841	71329849	Pitx1	11	-
chr13	71329841	71329850	PITX3	11.1923	-
chr13	71329841	71329849	RHOXF1	9.98077	-
chr13	71329853	71329871	MAFF	11.4667	-
chr13	71329855	71329867	Mafb	10.8427	+
chr13	71329855	71329876	MAFG	10.4184	+
chr13	71329855	71329870	MAFK	10.3778	-
chr13	71329855	71329866	NRL	11.6923	+
chr13	71329859	71329876	BCL6B	-15.3857	+
chr13	71329859	71329873	CREB3	10.2571	-
chr13	71329860	71329874	XBP1	14.4038	-
chr13	71329892	71329904	Ddit3::Cebpa	10.7667	+
chr13	71329892	71329903	DUX4	10.2979	+
chr13	71340556	71340564	BARX1	10.4528	+
chr13	71340568	71340582	Mecom	7.33708	+
chr13	71340581	71340596	FOXP1	11.3099	+
chr13	71340596	71340608	Foxd3	11.8587	-
chr13	71340612	71340623	SP1	12.3654	-
chr13	71340612	71340622	ZNF740	9.94495	-
chr13	71340613	71340623	KLF5	13.4694	-
chr13	71340637	71340646	Sox17	11.5393	+
chr13	71340638	71340646	Sox2	12.6066	+
chr13	71340653	71340662	CDX1	11.566	-
chr13	71340653	71340664	CDX2	12.2542	-
chr13	71362459	71362472	DUXA	11.5645	-
chr13	71362460	71362471	DUX4	10.7872	-
chr13	71362464	71362479	NFYB	10.2115	-
chr13	71362476	71362490	EBF1	11.0984	+
chr13	71362527	71362542	NR2C2	9.5	-
chr13	71362544	71362554	Barhl1	10.0943	+
chr13	71362544	71362554	BARHL2	10.54	+
chr13	71589142	71589156	XBP1	10.9808	-
chr13	71589147	71589163	RFX2	9.6	-
chr13	71589147	71589163	RFX3	13.6061	-
chr13	71589147	71589163	RFX4	14.4394	-
chr13	71589147	71589163	RFX5	11.5172	+
chr13	71589148	71589162	Rfx1	14.8621	-
chr13	71589164	71589174	Myb	13.8525	+
chr13	71589169	71589181	INSM1	9.80612	+
chr13	71589169	71589189	RREB1	9.34862	-
chr13	71589171	71589188	SP4	2.81818	-
chr13	71589173	71589193	RREB1	8.15596	-
chr13	71589173	71589185	SP8	11.8158	-
chr13	71589174	71589194	RREB1	7.01835	-
chr13	71589174	71589185	SP1	14.6923	-
chr13	71589174	71589185	SP3	13.3252	-
chr13	71589175	71589185	Klf4	12.8367	+
chr13	71589175	71589185	KLF5	15.102	-
chr13	71589176	71589187	E2F4	11.3448	+
chr13	71589176	71589196	RREB1	16.844	-
chr13	71589177	71589192	SP2	15.7241	-
chr13	71589178	71589190	SP8	11.9737	-
chr13	71589180	71589192	SP8	13.0658	-
chr13	71589181	71589192	KLF16	14.7069	-
chr13	71589181	71589192	SP3	13.6585	-
chr13	71589182	71589193	Klf1	11.5455	-
chr13	71589182	71589192	Klf4	14.1531	+
chr13	71589182	71589192	KLF5	13.9796	-
chr13	71589185	71589195	ZNF740	11.1835	-
chr13	71589188	71589199	E2F6	12.7414	+
chr13	71589210	71589227	RARA::RXRA	9.16327	+
chr13	71589210	71589227	RARA(var.2)	9.16393	+
chr13	71589210	71589227	Rarb(var.2)	4.66667	+
chr13	71589220	71589228	NR4A2	12.3131	+
chr13	71589231	71589242	YY2	11.9242	+
chr13	71589232	71589244	YY1	16.4231	-
chr13	71589241	71589261	RREB1	8.84404	-
chr13	71589246	71589258	ZBTB7B	10.8793	-
chr13	71589247	71589257	RUNX3	10.8077	-
chr13	71589258	71589268	Hand1::Tcf3	13.0562	+
chr13	71803929	71803939	POU6F2	12.3818	-
chr13	71803999	71804014	SOX21	3.69388	-
chr13	71804024	71804034	MYF6	11.2727	+
chr13	71804032	71804046	Tcf21	5.10526	-
chr13	71865501	71865510	JDP2	8.81034	+
chr13	71865504	71865519	MEF2C	13.3051	-
chr13	71865513	71865525	TFAP2A(var.2)	12.4364	-
chr13	71865513	71865525	TFAP2B	11.7818	-
chr13	71865513	71865525	TFAP2C	11.3469	-
chr13	71865516	71865536	PPARG	6.83333	-
chr13	71865517	71865527	MZF1(var.2)	11.3535	+
chr13	71865518	71865534	Hnf4a	2.09091	+
chr13	71865520	71865533	NFKB2	12.0758	-
chr13	71865522	71865532	REL	14.0101	-
chr13	71865522	71865532	RELA	15.8878	-
chr13	71865536	71865546	RELA	13.1837	-
chr13	71865542	71865557	FOXA1	11.2653	+
chr13	71865546	71865558	Foxa2	11.46	+
chr13	71865551	71865563	EHF	10.082	+
chr13	71865551	71865563	ELF1	11.5636	+
chr13	71865551	71865563	ELF4	10.9672	+
chr13	71865553	71865564	ELK4	11.4727	-
chr13	71865554	71865565	Gabpa	10.3279	+
chr13	71865574	71865583	Nkx3-1	12.8545	+
chr13	71865574	71865583	NKX3-2	12.5962	+
chr13	71865575	71865583	ISL2	10.2655	+
chr13	71865600	71865616	SOX8	-12.3333	-
chr13	71865601	71865616	FOXA1	10.6939	+
chr13	71865603	71865614	FOXP2	13.2576	-
chr13	71865604	71865612	FOXD1	12.4	-
chr13	71865604	71865612	FOXO3	11.5	-
chr13	71865605	71865617	Foxa2	10.96	+
chr13	71865605	71865612	FOXD2	11.4237	-
chr13	71865605	71865612	FOXI1	12.9455	-
chr13	71865605	71865612	FOXL1	12	-
chr13	71865605	71865612	FOXO4	12.4364	-
chr13	71865605	71865612	FOXO6	12.9808	-
chr13	71865605	71865612	FOXP3	11.3611	-
chr13	71905188	71905209	IRF1	11.8226	-
chr13	71905189	71905204	FOXP1	11.5775	+
chr13	71905204	71905216	PKNOX1	6.44898	-
chr13	71905204	71905216	TGIF1	-0.5	-
chr13	71905204	71905216	TGIF2	9.76147	-
chr13	71905222	71905233	Stat5a::Stat5b	11.0204	-
chr13	71905256	71905267	HOXA10	12.1698	-
chr13	71905256	71905266	HOXA13	12.1389	-
chr13	71905256	71905266	HOXB13	12.3273	-
chr13	71905256	71905266	HOXD13	13.0952	-
chr13	71905256	71905266	Hoxd9	13.0694	-
chr13	71905257	71905266	CDX1	12.8113	-
chr13	71905257	71905268	CDX2	14.8475	-
chr13	71905302	71905314	ZBTB7B	10.3276	+
chr13	71905302	71905314	ZBTB7C	10.8226	+
chr13	71946906	71946918	Foxd3	10.7391	-
chr13	71946943	71946951	Dux	12.0656	+
chr13	71946944	71946956	PBX1	12.8163	+
chr13	71946952	71946962	HOXA13	10.9583	+
chr13	71946965	71946979	GATA2	12.6364	+
chr13	71946967	71946976	SRY	11.0333	-
chr13	71946969	71946980	Gata4	11.431	+
chr13	71946969	71946977	GATA5	10.4483	-
chr13	71953262	71953278	ZNF143	1.01724	+
chr13	71953280	71953295	PRDM1	13.5091	+
chr13	71953280	71953295	STAT1::STAT2	12.6515	-
chr13	71953282	71953303	IRF1	19.3065	-
chr13	71953284	71953299	IRF9	4.07273	+
chr13	71953285	71953299	IRF7	11.9677	+
chr13	71953285	71953299	IRF8	4.8	+
chr13	71953286	71953304	IRF2	11.9817	+
chr13	71953286	71953301	PRDM1	12.1818	+
chr13	71953288	71953309	IRF1	11.9194	-
chr13	71953313	71953321	FOXD1	13.52	-
chr13	71953313	71953321	FOXG1	13.2247	-
chr13	71953313	71953321	Foxj2	11.4032	-
chr13	71953313	71953321	FOXO3	13.803	-
chr13	71953314	71953321	FOXD2	11.4237	-
chr13	71953314	71953321	FOXI1	12.9455	-
chr13	71953314	71953321	FOXL1	12	-
chr13	71953314	71953321	FOXO4	12.4364	-
chr13	71953314	71953321	FOXO6	12.9808	-
chr13	71953314	71953321	FOXP3	11.3611	-
chr13	71953328	71953349	IRF1	14.8065	-
chr13	71953331	71953349	EWSR1-FLI1	-1.35526	+
chr13	71953332	71953350	IRF2	9.79817	+
chr13	71953332	71953347	PRDM1	12.0727	+
chr13	71953332	71953347	STAT1::STAT2	16.8333	-
chr13	71953335	71953353	EWSR1-FLI1	-9.21053	+
chr13	71953345	71953360	FOXP1	13.0845	+
chr13	71953348	71953359	FOXP2	10.8939	+
chr13	71953359	71953374	MEF2C	10.4407	+
chr13	71953361	71953373	MEF2B	5.96364	+
chr13	72441317	72441329	Tcf7	10.9677	+
chr13	72441355	72441371	Rarb	-3.62069	+
chr13	72441356	72441374	RARA	-10.6818	+
chr13	72441356	72441372	Rarg	-3.63265	+
chr13	72441402	72441417	NR2C2	11.2857	+
chr13	72441411	72441422	SP1	14.6923	-
chr13	72441411	72441422	Spz1	10.9455	+
chr13	72441412	72441422	KLF5	12.9184	-
chr13	72507845	72507857	GRHL1	11.9138	-
chr13	72507861	72507876	MAFK	10.9111	+
chr13	72507864	72507876	Mafb	11.3146	-
chr13	72507875	72507887	PKNOX1	3.34694	+
chr13	72507875	72507887	PKNOX2	8	+
chr13	72507875	72507887	TGIF1	0.365385	+
chr13	72507875	72507887	TGIF2	8.44037	+
chr13	72507878	72507891	EOMES	13.6951	+
chr13	72507878	72507889	TBX2	13.2545	+
chr13	72507878	72507889	TBX20	13.8636	+
chr13	72507878	72507888	TBX21	12.4	+
chr13	72507879	72507887	MGA	14.2727	+
chr13	72507879	72507889	TBR1	13.1277	+
chr13	72507879	72507887	TBX1	15.1633	+
chr13	72507879	72507887	TBX15	15.4423	+
chr13	72507879	72507887	TBX4	13.7347	+
chr13	72507879	72507887	TBX5	13.0862	+
chr13	72507887	72507900	HSF1	10.5902	-
chr13	72507887	72507900	HSF2	11.7091	-
chr13	72507887	72507900	HSF4	13.7805	-
chr13	72701298	72701316	EWSR1-FLI1	-2.73684	+
chr13	72701299	72701318	PAX5	10.6129	+
chr13	72701318	72701327	ZEB1	12.2909	+
chr13	72701327	72701339	YY1	10.5	-
chr13	72701328	72701342	NFIC::TLX1	8.65306	-
chr13	72701329	72701343	NFIC::TLX1	4.79592	+
chr13	72701333	72701354	MAFG	10.449	-
chr13	72701338	72701356	MAFF	12.5778	+
chr13	72701339	72701354	MAFK	12.0222	+
chr13	72701357	72701372	Pparg::Rxra	10.964	+
chr13	72701370	72701385	NR2C2	10.3	-
chr13	72701370	72701385	Pparg::Rxra	13.4595	-
chr13	72804977	72804987	HOXA13	14.8194	-
chr13	72804977	72804987	HOXB13	15.8364	-
chr13	72804977	72804987	HOXD13	14.9206	-
chr13	72804978	72804987	CDX1	11.1509	-
chr13	72804978	72804989	CDX2	11.678	-
chr13	72804982	72804997	Pou5f1::Sox2	10.121	+
chr13	72804986	72804998	POU2F1	10.69	+
chr13	72804987	72805000	POU2F2	10.569	-
chr13	72804999	72805020	IRF1	14.5968	+
chr13	72805001	72805016	STAT1::STAT2	12.2121	+
chr13	72805003	72805017	IRF8	-3.21818	-
chr13	72805003	72805018	IRF9	3.96364	-
chr13	72805028	72805035	Nr2e3	12.8571	-
chr13	72805030	72805039	Hic1	11.3269	-
chr13	72805040	72805055	FOXP1	11	-
chr13	72805053	72805064	Nkx2-5(var.2)	11.4909	-
chr13	72805071	72805082	Gata1	10.6327	-
chr13	72881139	72881154	HNF4G	14.7308	-
chr13	72881158	72881169	FOXH1	11.2308	-
chr13	72881168	72881185	NR1H2::RXRA	-2.95506	+
chr13	72881168	72881183	Pparg::Rxra	12.8468	+
chr13	72881169	72881183	Nr2f6	11.2121	+
chr13	72881169	72881183	Rxra	5.52439	+
chr13	72881170	72881185	Nr5a2	10.2586	+
chr13	72881173	72881184	Esrra	9.89091	+
chr13	72881175	72881194	Nr1h3::Rxra	11.4839	-
chr13	72881177	72881194	RARA::RXRA	10.7959	+
chr13	72881177	72881194	Rarb(var.2)	-0.818182	+
chr13	72881205	72881216	SP1	12.9038	-
chr13	72881208	72881218	MZF1(var.2)	11.4343	+
chr13	72881216	72881226	Ascl2	11.1857	+
chr13	72881244	72881256	EHF	9.55738	+
chr13	72881244	72881257	ELF3	9.2069	+
chr13	72881245	72881256	ELF5	11.7455	+
chr13	72893812	72893824	SP8	10.6711	-
chr13	72893813	72893824	KLF16	10.5862	-
chr13	72893822	72893834	INSM1	9.43878	-
chr13	72893823	72893837	ZIC1	8	+
chr13	72893823	72893838	ZIC4	10.9636	+
chr13	72893884	72893896	Foxd3	12.1848	+
chr13	72893894	72893912	EWSR1-FLI1	-0.881579	-
chr13	72893916	72893928	YY1	11.1731	-
chr13	72996849	72996859	Sox3	11.9828	+
chr13	72996849	72996859	Sox6	12.2286	+
chr13	72996859	72996869	TEAD4	10.9194	+
chr13	72996869	72996882	HSF1	6.04918	+
chr13	72996874	72996887	HSF1	7.67213	-
chr13	73011782	73011797	JUND(var.2)	10.4681	+
chr13	73011783	73011796	DUXA	12.5161	-
chr13	73011791	73011801	SREBF2	10.4719	-
chr13	73011804	73011815	STAT1	11.8182	+
chr13	73011808	73011824	Hoxb5	11.4416	+
chr13	73011812	73011824	POU3F2	10.7742	-
chr13	73011812	73011825	POU3F3	10.84	-
chr13	73011819	73011829	TEAD1	11.4194	+
chr13	73011833	73011851	MAFF	13.5556	-
chr13	73011835	73011856	MAFG	14.0408	-
chr13	73011835	73011850	MAFK	12.5333	-
chr13	73011873	73011888	MAFK	10.4444	+
chr13	73011876	73011888	Mafb	12.1798	-
chr13	73011877	73011888	NRL	11.6346	-
chr13	73118382	73118397	PRDM1	9.78182	+
chr13	73118409	73118416	Nr2e3	12.8571	-
chr13	73118414	73118424	Hand1::Tcf3	12.1348	+
chr13	73118421	73118431	RORA	11.3483	+
chr13	73118430	73118449	CTCF	10.1967	+
chr13	73118433	73118445	TAL1::TCF3	11.0449	+
chr13	73118433	73118447	Tcf21	7.80263	-
chr13	73118435	73118445	Atoh1	11.3226	+
chr13	73118435	73118445	Neurog1	9.95604	+
chr13	73118435	73118445	NEUROG2	11.2727	+
chr13	73118435	73118447	TAL1::TCF3	11.8202	-
chr13	73118436	73118444	Bhlha15	11.918	+
chr13	73118437	73118452	Bach1::Mafk	7.94737	+
chr13	73118439	73118457	MAFF	12.2	+
chr13	73118440	73118455	MAFK	10.5778	+
chr13	73118449	73118461	POU2F1	11.46	-
chr13	73118452	73118466	POU4F1	10.7874	+
chr13	73118453	73118470	Hoxd8	10.9286	+
chr13	73118463	73118478	PRDM1	11.1455	+
chr13	73118468	73118483	STAT1::STAT2	8.9697	-
chr13	73118469	73118484	FOXP1	14.8169	+
chr13	73118472	73118483	FOXP2	12.3333	+
chr13	73118473	73118484	Foxo1	12.069	-
chr13	73118486	73118497	Foxq1	11.2653	-
chr13	73223625	73223639	GATA2	10.9818	+
chr13	73223630	73223646	POU4F3	10.7874	-
chr13	73223632	73223646	POU4F1	10.9134	-
chr13	73223634	73223651	Foxj3	10.5584	-
chr13	73223636	73223648	Foxd3	11.9239	+
chr13	73223637	73223649	FOXC2	13.1287	-
chr13	73223638	73223649	FOXB1	11.0769	-
chr13	73223638	73223649	FOXC1	12.26	-
chr13	73223648	73223666	TP63	-3.34483	+
chr13	73223671	73223681	NFIA	12.6	+
chr13	73223671	73223680	NFIX	10.7872	+
chr13	73223672	73223681	Hic1	11.1731	+
chr13	73223683	73223693	TEAD1	12.1129	+
chr13	73223683	73223693	TEAD4	11.5645	+
chr13	73223684	73223692	TEAD3	12.9796	+
chr13	73223689	73223697	Bhlha15	11.918	+
chr13	73223700	73223712	INSM1	10.3776	+
chr13	73301749	73301764	SP2	16.5517	-
chr13	73301755	73301766	E2F4	13.8966	+
chr13	73301755	73301766	E2F6	15.0172	+
chr13	73301772	73301784	EHF	12.2951	+
chr13	73301772	73301784	ELF4	13.2459	+
chr13	73301773	73301784	ELF5	11.4727	+
chr13	73301773	73301784	SPDEF	12.1091	+
chr13	73301774	73301784	ELK1	9.70213	+
chr13	73301775	73301786	Gabpa	12.3607	+
chr13	73301791	73301798	SPIB	11.2333	-
chr13	73301822	73301838	EGR4	9.94545	+
chr13	73301824	73301835	EGR2	10.7759	+
chr13	73301832	73301841	THAP1	9.85526	-
chr13	73301834	73301845	NRF1	12.4727	-
chr13	73301973	73301988	CENPB	12.5769	-
chr13	73301993	73302008	NFYB	9.86538	-
chr13	73301998	73302008	SMAD3	9.14545	-
chr13	73302014	73302029	Pparg::Rxra	10.8018	-
chr13	73302019	73302037	NFYA	12.2805	+
chr13	73302041	73302056	EGR3	6.77586	-
chr13	73302041	73302053	ELF1	9.70909	+
chr13	73302041	73302053	ELF4	8.57377	+
chr13	73302042	73302054	HINFP	11.1364	-
chr13	73302043	73302054	ELK4	13.5273	-
chr13	73302043	73302053	ETV6	13.4231	+
chr13	73302044	73302055	Gabpa	14.3115	+
chr13	73356057	73356072	PRDM1	10.7818	-
chr13	73356057	73356072	STAT1::STAT2	10.8788	+
chr13	73356059	73356069	NFAT5	10.5968	+
chr13	73356068	73356079	SPDEF	12.9818	+
chr13	73356084	73356099	ZBTB33	13.9848	-
chr13	73356087	73356101	E2F7	12.2951	-
chr13	73356087	73356102	ZBTB33	9.59091	+
chr13	73356088	73356100	E2F8	7.10976	-
chr13	73356090	73356101	E2F4	13.8793	+
chr13	73356090	73356101	E2F6	12.3103	+
chr13	73356103	73356117	FOXF2	11.8556	+
chr13	73356131	73356143	TFAP2A(var.2)	12.1818	-
chr13	73356151	73356168	SP4	2.6	-
chr13	73356153	73356163	ZNF740	11.8807	-
chr13	73356154	73356165	SP1	14.9038	-
chr13	73356155	73356165	Klf4	13.102	+
chr13	73356155	73356165	KLF5	16.102	-
chr13	73356159	73356178	PAX5	15.629	+
chr13	73356161	73356172	E2F4	11.6379	+
chr13	73356161	73356172	E2F6	10.431	+
chr13	73356183	73356194	Gabpa	12.4918	-
chr13	73356184	73356195	ELK4	12.9455	+
chr13	73356185	73356195	ETV6	12.2308	-
chr13	73356196	73356210	PLAG1	7.63265	+
chr13	73356198	73356215	SP4	5.30909	-
chr13	73356206	73356216	REL	10.7071	+
chr13	73356222	73356236	CREB3L1	9.71212	+
chr13	73356242	73356257	STAT1::STAT2	8.89394	+
chr13	73356260	73356272	ELF1	7.83636	-
chr13	73356260	73356270	ETV5	10.8545	-
chr13	73356260	73356271	SPDEF	14.8364	-
chr13	73356274	73356285	Gabpa	14.0328	-
chr13	73356274	73356283	Nr2e1	11.3065	-
chr13	73356275	73356288	ELF3	7.94828	-
chr13	73356275	73356286	ELK4	14.7091	+
chr13	73356276	73356288	EHF	9.7377	-
chr13	73356276	73356288	ELF1	10.7636	-
chr13	73356276	73356288	ELF4	9.65574	-
chr13	73356276	73356286	ELK1	14.8298	-
chr13	73356276	73356286	ELK3	13.8621	-
chr13	73356276	73356286	ERF	13.2143	-
chr13	73356276	73356286	ERG	13.3091	-
chr13	73356276	73356286	ETS1	13.069	-
chr13	73356276	73356286	ETV1	12.9273	-
chr13	73356276	73356286	ETV3	13.3803	-
chr13	73356276	73356286	ETV4	12.8793	-
chr13	73356276	73356286	ETV5	12.7818	-
chr13	73356276	73356286	ETV6	11.5577	-
chr13	73356276	73356286	FEV	13.4038	-
chr13	73356276	73356286	FLI1	12.9362	-
chr13	73356282	73356298	ZNF143	0.517241	-
chr13	73629055	73629070	Pou5f1::Sox2	17.2177	+
chr13	73629110	73629119	Nkx3-1	11.0909	+
chr13	73629123	73629140	RARA(var.2)	2.11475	-
chr13	73629123	73629140	Rarb(var.2)	-1.21212	-
chr13	73629126	73629136	Sox3	11.8103	+
chr13	73629163	73629172	LIN54	11.873	-
chr13	73629164	73629173	LIN54	11.3492	+
chr13	73728970	73728984	MTF1	10.1951	-
chr13	73728985	73728997	TAL1::TCF3	11.5506	+
chr13	73728985	73728999	Tcf21	6.75	+
chr13	73729003	73729017	EBF1	8.52459	-
chr13	73729028	73729037	THAP1	9.93421	+
chr13	73729045	73729057	JDP2(var.2)	5.40816	-
chr13	73742310	73742325	FOXP1	11.5775	-
chr13	73742330	73742345	FOXP1	11.3099	-
chr13	73768535	73768549	GATA2	13.0727	+
chr13	73768538	73768549	Gata1	13.9388	+
chr13	73768539	73768547	GATA3	13.2909	-
chr13	73768539	73768550	Gata4	12.9483	+
chr13	73768539	73768547	GATA5	10.8448	-
chr13	73768568	73768579	Klf1	11.697	+
chr13	73768569	73768583	EGR1	13.0385	+
chr13	73768569	73768580	KLF16	11.8276	+
chr13	73768569	73768579	Klf4	13.6122	-
chr13	73768569	73768579	KLF5	15.3061	+
chr13	73768569	73768580	SP1	13.8846	+
chr13	73768569	73768584	SP2	12.9655	+
chr13	73768569	73768580	SP3	11.7967	+
chr13	73768570	73768586	EGR4	10.3091	+
chr13	73768570	73768580	ZNF740	9.94495	+
chr13	73768608	73768619	CEBPA	14.3061	-
chr13	73768623	73768633	Gfi1	12.061	-
chr13	73768649	73768670	REST	5.78571	+
chr13	73768650	73768665	HNF4G	17	+
chr13	73768650	73768667	NR1H2::RXRA	12.9326	+
chr13	73768650	73768665	NR2C2	14.3714	+
chr13	73768650	73768665	Pparg::Rxra	15.964	+
chr13	73768651	73768667	Hnf4a	6.8	+
chr13	73768651	73768665	Nr2f6	18.0455	+
chr13	73768651	73768665	Rxra	15.6585	+
chr13	73768651	73768665	RXRB	7.50909	+
chr13	73768651	73768665	RXRG	12.2766	+
chr13	73768652	73768662	Sox3	14.9828	-
chr13	73768652	73768662	Sox6	14.3286	-
chr13	73909515	73909526	ETV2	12.3607	+
chr13	73909516	73909527	ELK4	12.3273	-
chr13	73909516	73909526	ERF	12.3571	+
chr13	73909516	73909526	ERG	12.2545	+
chr13	73909516	73909526	ETS1	12.5517	+
chr13	73909516	73909526	FEV	10.8269	+
chr13	73909516	73909526	FLI1	12.0851	+
chr13	73909527	73909542	HNF1A	12.0649	-
chr13	73909527	73909541	JUN(var.2)	10.7692	+
chr13	73909528	73909541	HNF1B	11.0758	+
chr13	73909530	73909541	FOSL2	10.4	+
chr13	73909530	73909541	JUNB	10.5918	+
chr13	73909531	73909542	FOS	10.8511	-
chr13	73909557	73909572	Nfe2l2	9.45455	-
chr13	73909558	73909569	FOS	13.8511	+
chr13	73909558	73909569	FOSL1	14.4364	-
chr13	73909558	73909569	JUND	10.9362	-
chr13	73909559	73909570	FOSL2	13.7091	-
chr13	73909559	73909570	JUNB	14	-
chr13	73909559	73909573	JUN(var.2)	12.0577	-
chr13	73909560	73909567	FOS::JUN	11.9703	+
chr13	73909575	73909585	HOXA13	12.6667	+
chr13	73909575	73909585	HOXB13	12.4727	+
chr13	73909575	73909585	HOXD13	13.5238	+
chr13	73909593	73909602	Sox17	11.5393	-
chr13	73909593	73909601	Sox2	12.6066	-
chr13	73909612	73909629	Foxj3	11.039	-
chr13	73909615	73909627	FOXC2	11.4356	-
chr13	73909616	73909624	Foxj2	11.6452	-
chr13	73909616	73909624	FOXO3	9.59091	-
chr13	73911879	73911896	ZNF410	-4.30909	-
chr13	73911890	73911901	DMRT3	11.3115	+
chr13	73911898	73911906	Lhx8	10.3636	+
chr13	73911952	73911967	Sox11	-11.8714	+
chr13	73911962	73911976	IRF8	-3.87273	-
chr13	73911991	73912006	Sox11	-13.7	-
chr13	73911991	73912006	SOX21	4.20408	-
chr13	73912738	73912752	Rfx1	9.41379	-
chr13	73912756	73912772	Hoxb5	10.5325	-
chr13	73912761	73912775	POU1F1	10.8448	-
chr13	73912762	73912774	POU3F1	10.8916	-
chr13	73912762	73912774	POU3F2	10.9677	-
chr13	73912762	73912775	POU3F3	10.4	-
chr13	73912769	73912780	CEBPA	11.7347	-
chr13	73912769	73912781	DBP	10.8491	-
chr13	73912769	73912781	HLF	12.8305	+
chr13	73912770	73912780	CEBPB	11.78	+
chr13	73912770	73912780	CEBPD	11.75	+
chr13	73912770	73912780	CEBPE	11.8	+
chr13	73912770	73912780	CEBPG	10.3265	+
chr13	73912775	73912790	Znf423	7.01124	+
chr13	73912836	73912848	PBX1	10.1633	+
chr13	73912839	73912854	HNF4G	10.6346	+
chr13	73912850	73912860	BARHL2	10.54	-
chr13	73912856	73912871	PRDM1	9.70909	-
chr13	73942967	73942982	MEF2C	13.5085	+
chr13	73942991	73943007	POU4F2	8.12727	+
chr13	73943037	73943045	MEIS2	11.5574	+
chr13	73943046	73943057	Gfi1b	10.6552	-
chr13	73943052	73943067	IRF9	-1.6	-
chr13	73970976	73970991	Stat6	12.069	-
chr13	73970994	73971005	DUX4	9.78723	-
chr13	73971004	73971022	KLF13	6.51724	-
chr13	73971006	73971021	Klf12	7.78689	-
chr13	73971006	73971023	SP4	5.10909	-
chr13	73971007	73971021	KLF14	11.7931	-
chr13	73971008	73971020	SP8	14.6053	-
chr13	73971009	73971020	KLF16	14.4655	-
chr13	73971009	73971020	SP3	13.2602	-
chr13	73971010	73971021	Klf1	14.7424	-
chr13	73971010	73971020	Klf4	12.1837	+
chr13	73971016	73971026	Hand1::Tcf3	13.0562	+
chr13	73971027	73971037	Sox3	13.3621	+
chr13	73971048	73971063	PRDM1	10.4	+
chr13	73971079	73971090	Spz1	10.7636	+
chr13	73971101	73971112	CDX2	14.4237	+
chr13	73971102	73971113	HOXA10	10.8868	+
chr13	73982932	73982939	SPIB	11.2333	+
chr13	73982934	73982948	Mecom	12.0449	+
chr13	73982950	73982971	IRF1	12.1613	-
chr13	73982979	73982990	FOXP2	11	+
chr13	73982980	73982991	Foxo1	12.0517	-
chr13	73985665	73985679	Zfx	13	-
chr13	73985674	73985690	GLIS1	-8.5	+
chr13	73985675	73985689	GLIS3	7.77273	+
chr13	73985692	73985701	SRY	11.1222	+
chr13	73985728	73985742	POU1F1	12.6897	+
chr13	73985728	73985741	POU3F3	13.55	+
chr13	73985729	73985745	Hoxd3	12.0909	+
chr13	73985729	73985741	POU3F1	12.6747	+
chr13	73985729	73985741	POU3F2	12.5484	+
chr13	73985731	73985747	Hoxb5	11.3247	+
chr13	73985733	73985743	HOXB2	10.1132	-
chr13	73985733	73985743	HOXB3	9.86	-
chr13	73985733	73985743	MEOX1	11.1273	-
chr13	73985733	73985743	MEOX2	10.9604	-
chr13	73985733	73985743	MNX1	10.6418	-
chr13	73985734	73985742	LMX1A	10.5354	-
chr13	73985734	73985742	LMX1B	9.97368	-
chr13	73985734	73985742	NKX6-1	11.4746	-
chr13	73985734	73985742	NKX6-2	9.94	-
chr13	73985734	73985742	PDX1	10.6415	-
chr13	73985734	73985742	VAX1	10.381	+
chr13	73985734	73985742	VAX2	10.5591	+
chr13	73985744	73985763	CTCF	8.21311	+
chr13	73985745	73985758	SCRT2	6.01639	+
chr13	73985747	73985761	Tcf21	5.92105	-
chr13	73985749	73985761	TAL1::TCF3	11.7191	-
chr13	73985750	73985758	Bhlha15	11.918	-
chr13	74002461	74002475	JUN(var.2)	13.5769	+
chr13	74002464	74002475	FOSL2	11.8364	+
chr13	74002464	74002475	JUNB	12.898	+
chr13	74002465	74002476	FOS	15.3617	+
chr13	74002465	74002476	FOSL1	14.7091	+
chr13	74002465	74002476	JUND	16.0213	+
chr13	74002465	74002476	NFE2	11.3061	-
chr13	74002466	74002477	FOSL2	14.6545	-
chr13	74002466	74002475	JDP2	14.8621	-
chr13	74002466	74002477	JUNB	14.2245	-
chr13	74002466	74002480	JUN(var.2)	14.4615	-
chr13	74002466	74002481	MAF::NFE2	8.21311	+
chr13	74002467	74002478	BATF::JUN	15.7692	-
chr13	74002467	74002474	FOS::JUN	11.9703	-
chr13	74002505	74002520	SOX21	0.265306	+
chr13	74002507	74002522	HNF4G	10.4808	+
chr13	74002508	74002522	Rxra	2.32927	+
chr13	74002517	74002531	Rfx1	11.069	+
chr13	74002549	74002566	Ar	8.48276	+
chr13	74137637	74137649	MYBL1	13.4655	+
chr13	74137640	74137661	IRF1	9.66129	+
chr13	74137642	74137657	STAT1::STAT2	12.6515	+
chr13	74137643	74137657	SPI1	9.43636	-
chr13	74137643	74137657	SPIC	12.2958	-
chr13	74137646	74137661	Pparg::Rxra	11.4414	-
chr13	74137647	74137661	PLAG1	9.39796	-
chr13	74137652	74137662	MZF1(var.2)	11.6364	-
chr13	74137678	74137692	Stat4	10.5517	-
chr13	74137679	74137697	IRF2	6.15596	-
chr13	74137684	74137692	MEIS2	11.7869	-
chr13	74137684	74137692	MEIS3	11.5	-
chr13	74137688	74137703	PRDM1	11.2545	-
chr13	74137701	74137712	HOXA10	10.5094	-
chr13	74137701	74137711	Hoxd9	10.625	-
chr13	74137702	74137711	CDX1	10.8113	-
chr13	74137702	74137713	CDX2	12.0847	-
chr13	74137705	74137726	IRF1	9.64516	+
chr13	74137719	74137729	TBR1	10.4894	-
chr13	74137742	74137752	HLTF	8.91463	+
chr13	74137743	74137758	FOXA1	11.0204	+
chr13	74184842	74184857	MEF2C	11.1864	-
chr13	74184843	74184855	MEF2A	14.3387	-
chr13	74184843	74184855	MEF2B	8.43636	-
chr13	74184843	74184855	MEF2D	11.7636	-
chr13	74184874	74184884	NFATC3	11.1818	+
chr13	74184875	74184882	NFATC2	12.2022	+
chr13	74184906	74184915	ZEB1	12.2909	-
chr13	74228621	74228635	JUN(var.2)	10.4423	+
chr13	74228623	74228634	BATF::JUN	11.3462	+
chr13	74228623	74228634	DUX4	13.5532	+
chr13	74228625	74228636	NFE2	5.89796	+
chr13	74228631	74228644	Hes2	11.6825	+
chr13	74228638	74228651	POU2F2	13.3966	-
chr13	74228650	74228663	ATF4	9.5082	-
chr13	74228672	74228687	MEF2C	11.2034	+
chr13	74228676	74228691	FOXP1	11.3099	+
chr13	74228695	74228716	IRF1	10.5645	-
chr13	74228696	74228711	FOXP1	11.5775	+
chr13	74228720	74228739	Nr1h3::Rxra	10.2419	+
chr13	74228730	74228744	Bcl6	13.2903	-
chr13	74708346	74708366	RREB1	7.33028	+
chr13	74708373	74708384	Stat5a::Stat5b	11.4694	+
chr13	74708381	74708391	Sox3	13.069	-
chr13	74708381	74708391	Sox6	12.2286	-
chr13	74708386	74708403	SP4	6.4	+
chr13	74708389	74708403	EGR1	12.1923	+
chr13	74708407	74708419	TFAP2A(var.2)	12.3273	-
chr13	74708407	74708419	TFAP2B	12.0364	-
chr13	74708407	74708419	TFAP2C	11.5816	-
chr13	74708408	74708423	SP2	13.6552	-
chr13	74708412	74708423	KLF16	10.1379	-
chr13	74708412	74708423	SP1	14.3462	-
chr13	74708412	74708423	SP3	11.9837	-
chr13	74708413	74708424	Klf1	14.1061	-
chr13	74708413	74708423	Klf4	16.051	+
chr13	74708413	74708423	KLF5	16.6735	-
chr13	74708416	74708431	Pparg::Rxra	11.3063	+
chr13	74708418	74708432	PLAG1	10.4082	+
chr13	74708419	74708431	TFAP2A(var.2)	12.0364	-
chr13	74708420	74708435	SP2	16.7069	-
chr13	74708421	74708435	EGR1	14.5577	-
chr13	74708421	74708436	Klf12	7.47541	-
chr13	74708423	74708438	NR2C2	9.34286	+
chr13	74708424	74708440	EGR4	15.1455	-
chr13	74708424	74708435	KLF16	11.5	-
chr13	74708424	74708435	SP1	15.3462	-
chr13	74708424	74708435	SP3	13.1138	-
chr13	74708425	74708440	EGR3	16.3966	-
chr13	74708425	74708436	Klf1	11.7273	-
chr13	74708425	74708435	Klf4	13.0816	+
chr13	74708425	74708435	KLF5	14.3878	-
chr13	74708426	74708437	E2F4	11.3448	+
chr13	74708427	74708441	EGR1	21.3077	-
chr13	74708427	74708438	EGR2	12.5517	-
chr13	74708430	74708446	EGR4	10	-
chr13	74708430	74708441	SP3	11.0163	-
chr13	74708431	74708446	EGR3	9.03448	-
chr13	74708433	74708447	EGR1	17.0962	-
chr13	74708437	74708452	SP2	15.6897	-
chr13	74708438	74708449	E2F4	11.8966	+
chr13	74708440	74708452	SP8	11.5658	-
chr13	74708441	74708452	KLF16	9.82759	-
chr13	74708441	74708452	SP1	15.3654	-
chr13	74708441	74708452	SP3	11.1301	-
chr13	74708442	74708452	Klf4	13.102	+
chr13	74708442	74708452	KLF5	16.102	-
chr13	74708473	74708484	HOXA10	11.4906	-
chr13	74708474	74708483	CDX1	11.2075	-
chr13	74708474	74708485	CDX2	12.2373	-
chr13	74708479	74708490	CDX2	13.661	+
chr13	74709684	74709695	TFAP2A	11.8364	-
chr13	74709684	74709695	TFAP2B(var.2)	11.6182	-
chr13	74709684	74709695	TFAP2C(var.2)	10.8077	+
chr13	74709690	74709706	Vdr	3.86885	+
chr13	74709693	74709709	EGR4	14.1273	-
chr13	74709694	74709709	EGR3	14.5	-
chr13	74709695	74709706	E2F4	10.1552	+
chr13	74709695	74709710	SP2	18.7759	-
chr13	74709696	74709710	EGR1	21.1538	-
chr13	74709696	74709707	EGR2	12.5517	-
chr13	74709696	74709713	SP4	3.50909	-
chr13	74709698	74709713	NR2C2	10.6857	+
chr13	74709699	74709710	KLF16	15.2069	-
chr13	74709699	74709710	SP1	17.6346	-
chr13	74709699	74709710	SP3	14.1301	-
chr13	74709700	74709710	Klf4	12.4082	+
chr13	74709700	74709710	KLF5	15.1633	-
chr13	74709701	74709712	E2F4	12.4483	+
chr13	74709718	74709732	EGR1	10.7692	-
chr13	74709718	74709729	ELK4	14.4364	-
chr13	74709718	74709728	ETV5	11.3455	+
chr13	74709718	74709728	ETV6	12.9231	+
chr13	74709719	74709730	Gabpa	14.9836	+
chr13	74709725	74709744	PAX5	10.2419	+
chr13	74709727	74709743	EGR4	10.0182	-
chr13	74709727	74709740	TFAP2A(var.3)	10.1148	+
chr13	74709727	74709740	TFAP2C(var.3)	8.98276	+
chr13	74709730	74709741	NRF1	9.25455	-
chr13	74709730	74709747	SP4	4.89091	-
chr13	74709732	74709744	SP8	13.2632	-
chr13	74709733	74709744	KLF16	12.2931	-
chr13	74709733	74709744	SP3	11.7154	-
chr13	74709734	74709744	Klf4	12.5306	+
chr13	74709741	74709751	Hes1	9.88112	-
chr13	74709741	74709751	Tcfl5	10.6694	-
chr13	74709747	74709759	HINFP	12.2727	-
chr13	74709751	74709766	SP2	16.5862	-
chr13	74709752	74709766	EGR1	14.3654	-
chr13	74709755	74709766	SP1	13.9038	-
chr13	74709757	74709768	E2F4	14.1207	+
chr13	74709757	74709768	E2F6	15.6552	+
chr13	74709771	74709785	KLF14	9.68966	+
chr13	74709772	74709786	EGR1	13.9808	+
chr13	74709772	74709783	SP1	13.8846	+
chr13	74709772	74709787	SP2	17.6034	+
chr13	74709773	74709788	EGR3	8.65517	+
chr13	74805506	74805516	Sox3	13.5	+
chr13	74805506	74805516	Sox6	10.9571	+
chr13	74805540	74805550	Sox3	11.5	-
chr13	74805607	74805622	FOXA1	12.6735	+
chr13	74805621	74805636	Sox1	3.48276	+
chr13	74864787	74864797	HMBOX1	11.0323	+
chr13	74864797	74864812	Nfe2l2	9.78788	-
chr13	74864800	74864808	MEIS2	11.7869	-
chr13	74864800	74864808	MEIS3	11.5	-
chr13	74864832	74864844	Ddit3::Cebpa	12.0444	-
chr13	74864844	74864855	HOXC13	10.2742	-
chr13	74864875	74864884	NKX2-8	11.4615	+
chr13	74993258	74993273	STAT1::STAT2	10.7121	-
chr13	74993285	74993298	HSF2	9.21818	-
chr13	74993290	74993303	HSF1	11.0984	+
chr13	74993290	74993303	HSF2	15.2	+
chr13	74993290	74993303	HSF4	11.8902	+
chr13	74993307	74993316	NKX2-8	11.5385	+
chr13	74993314	74993329	HNF4G	11.0577	+
chr13	74993314	74993329	NR2C2	8.62857	+
chr13	74993315	74993331	Hnf4a	2.18182	+
chr13	75126893	75126904	FOXH1	14.1731	-
chr13	75126908	75126919	GCM1	14.7755	+
chr13	75126908	75126918	GCM2	13.5902	+
chr13	75126920	75126937	SP4	3.83636	+
chr13	75126922	75126937	Klf12	8.85246	+
chr13	75126922	75126936	KLF14	8.22414	+
chr13	75126923	75126934	KLF16	12.8276	+
chr13	75126923	75126935	SP8	11.9211	+
chr13	75126928	75126942	Rfx1	11.9483	+
chr13	75126976	75126992	Hnf4a	15.2182	-
chr13	75126978	75126993	HNF4G	16.4231	-
chr13	75126978	75126992	Nr2f6	9.12121	-
chr13	75126978	75126992	Rxra	4.45122	-
chr13	75126994	75127009	Nfe2l2	11.0455	+
chr13	75126998	75127013	MAF::NFE2	8.7377	+
chr13	75346324	75346335	FOS	11.5745	+
chr13	75346324	75346335	FOSL1	10.4	+
chr13	75346325	75346336	FOSL2	10.2909	-
chr13	75346325	75346336	JUNB	10.4082	-
chr13	75346376	75346387	CEBPA	14.102	+
chr13	75346401	75346416	Nr5a2	14.7586	+
chr13	75346404	75346415	Esrra	14.4364	+
chr13	75346404	75346414	RORA	14.6854	+
chr13	75346405	75346416	ESRRB	12.7069	+
chr13	75346405	75346415	Esrrg	14.3265	+
chr13	75346407	75346415	NR4A2	11.4545	+
chr13	75346424	75346444	TBX19	9.06098	-
chr13	75346426	75346442	T	8.61538	-
chr13	75574472	75574487	FOXP1	11.3099	+
chr13	75574477	75574498	IRF1	13.5806	-
chr13	75574481	75574496	STAT1::STAT2	9.43939	-
chr13	75574514	75574528	Stat4	10.8621	-
chr13	75574515	75574525	NFAT5	10.9516	+
chr13	75574516	75574523	NFATC2	12.2022	+
chr13	75574517	75574528	STAT3	14.4898	-
chr13	75574528	75574544	POU4F2	6.69091	-
chr13	75574528	75574544	POU4F3	10.2677	-
chr13	75574530	75574544	POU4F1	11.7323	-
chr13	75574540	75574555	MEF2C	15.5254	+
chr13	75574552	75574566	ONECUT3	9.5618	+
chr13	75574560	75574572	MEF2A	9.8871	+
chr13	75574560	75574572	MEF2B	9.52727	+
chr13	75574560	75574572	MEF2D	8.16364	+
chr13	75574565	75574577	PKNOX1	5.71429	-
chr13	75574565	75574577	PKNOX2	3.81967	+
chr13	75574565	75574577	TGIF1	3.17308	-
chr13	75574565	75574577	TGIF2	8.61468	-
chr13	75574570	75574578	MEIS2	11.5574	-
chr13	75574572	75574582	Myb	12.4262	-
chr13	75776676	75776694	TP53	7.85714	+
chr13	75776690	75776702	Hoxa11	11.6613	-
chr13	75776691	75776701	HOXA13	12	-
chr13	75776691	75776701	HOXB13	12.3455	-
chr13	75776691	75776701	HOXC10	11.8	-
chr13	75776691	75776702	HOXC13	14.1129	-
chr13	75776691	75776702	HOXD12	10.7049	-
chr13	75776691	75776701	HOXD13	13.4286	-
chr13	75776701	75776712	Gabpa	10.0984	-
chr13	75776719	75776730	STAT1	11.6545	+
chr13	75776719	75776730	STAT3	13.2245	+
chr13	75776719	75776733	Stat4	14.7759	+
chr13	75776719	75776728	THAP1	9.82895	+
chr13	75776746	75776763	Dmbx1	11.4737	-
chr13	75776749	75776759	GSC	11.283	+
chr13	75776749	75776759	GSC2	10.4407	+
chr13	75776750	75776761	Crx	13.2414	-
chr13	75776750	75776758	OTX2	11.2766	+
chr13	75776754	75776772	EWSR1-FLI1	-5.93421	-
chr13	75776758	75776776	EWSR1-FLI1	-5.64474	-
chr13	75776762	75776780	EWSR1-FLI1	-4.36842	-
chr13	75776777	75776793	SRF	7.16393	+
chr13	75776782	75776792	HLTF	8.67073	-
chr13	75776788	75776803	JUND(var.2)	9.97872	-
chr13	75776794	75776806	YY1	13.7692	-
chr13	75799583	75799602	Nr1h3::Rxra	10.6774	-
chr13	75799593	75799612	Nr1h3::Rxra	11.0968	-
chr13	75799598	75799612	Stat4	10.6724	+
chr13	75799607	75799623	Pou2f3	9.91463	-
chr13	75799611	75799620	POU3F4	11.449	-
chr13	75799634	75799648	Tcf21	6.96053	-
chr13	75799634	75799647	ZBTB18	9.15714	+
chr13	75799635	75799647	PKNOX1	11.3673	+
chr13	75799635	75799647	PKNOX2	11.4098	-
chr13	75799635	75799647	TGIF1	10	+
chr13	75799635	75799647	TGIF2	13.7798	-
chr13	75799636	75799646	Atoh1	11.1452	+
chr13	75799636	75799646	NEUROG2	12.3182	+
chr13	75799636	75799648	TAL1::TCF3	10.6629	-
chr13	75799646	75799660	Stat4	11.8103	+
chr13	75799687	75799696	Sox17	11.7191	-
chr13	75799690	75799707	Rarg(var.2)	3.89091	+
chr13	75799693	75799703	SREBF1	11.9024	-
chr13	75799693	75799703	Srebf1(var.2)	11.931	-
chr13	75799693	75799703	SREBF2(var.2)	11.4182	-
chr13	75799695	75799704	ZEB1	15.6182	-
chr13	75800398	75800413	Nfe2l2	10.6667	+
chr13	75800402	75800417	MAF::NFE2	9.39344	+
chr13	75800410	75800420	FIGLA	11.7069	-
chr13	75800410	75800420	ID4	10.4754	-
chr13	75800410	75800420	TCF3	11.6538	-
chr13	75800410	75800420	TCF4	12.5306	-
chr13	75800412	75800421	ZEB1	11.5455	-
chr13	75800413	75800424	E2F6	12.1897	+
chr13	75800413	75800421	TBX15	10.7115	+
chr13	75800422	75800433	ELK4	10.7818	+
chr13	75800422	75800436	Stat4	13.8966	-
chr13	75800425	75800436	STAT1	10.5636	-
chr13	75800425	75800436	STAT3	13	-
chr13	75800427	75800436	THAP1	9.82895	-
chr13	75800430	75800444	NFIC::TLX1	10.1429	+
chr13	75800443	75800458	EGR3	10.6207	+
chr13	75800443	75800459	EGR4	11.1273	+
chr13	75800445	75800456	EGR2	10.9483	+
chr13	75800445	75800456	NRF1	16	+
chr13	75800460	75800470	TEAD1	12.8387	-
chr13	75800460	75800470	TEAD4	12.4194	-
chr13	75800461	75800469	TEAD3	12.3265	-
chr13	75800466	75800477	NRF1	10.5273	-
chr13	75800469	75800484	SP2	14.0862	-
chr13	75800470	75800484	EGR1	13.5385	-
chr13	75800470	75800487	SP4	6.50909	-
chr13	75800473	75800484	KLF16	10.5	-
chr13	75800473	75800484	SP1	16.0385	-
chr13	75800474	75800484	KLF5	12.9184	-
chr13	75800480	75800491	RUNX1	11	-
chr13	75800489	75800502	EOMES	13.4146	-
chr13	75800491	75800501	TBR1	12.2128	-
chr13	75800491	75800502	TBX2	12.8545	-
chr13	75800491	75800502	TBX20	12.1818	-
chr13	75800492	75800502	TBX21	14	-
chr13	75800493	75800501	MGA	12.7727	-
chr13	75800493	75800501	TBX1	11.8776	-
chr13	75800493	75800501	TBX15	11.75	-
chr13	75800493	75800501	TBX4	11.0408	-
chr13	75800493	75800501	TBX5	11.2241	-
chr13	75800496	75800510	PLAG1	4.85714	-
chr13	76056263	76056277	ZIC1	9.14894	+
chr13	76056263	76056278	ZIC3	9.45714	+
chr13	76056263	76056278	ZIC4	10.9636	+
chr13	76056287	76056299	TFAP2A(var.2)	11.4364	-
chr13	76056287	76056299	TFAP2B	11.8364	-
chr13	76056287	76056299	TFAP2C	12.1327	-
chr13	76056288	76056299	TFAP2A	14.9455	-
chr13	76056288	76056299	TFAP2B(var.2)	15.1818	-
chr13	76056288	76056299	TFAP2C(var.2)	14.4231	-
chr13	76056305	76056321	EGR4	12.0909	-
chr13	76056306	76056321	EGR3	8.06897	-
chr13	76056312	76056322	Klf4	12.9184	+
chr13	76056312	76056322	KLF5	14.3673	-
chr13	76056313	76056324	E2F4	11.7586	+
chr13	76056325	76056345	RREB1	8.22936	-
chr13	76056326	76056341	SP2	14.3966	-
chr13	76056327	76056341	EGR1	15	-
chr13	76056327	76056339	ZBTB7A	11.2714	-
chr13	76056328	76056344	EGR4	10.6727	-
chr13	76056329	76056338	THAP1	10.0132	-
chr13	76056330	76056342	E2F8	3.19512	-
chr13	76056332	76056343	E2F4	16.6897	+
chr13	76056332	76056343	E2F6	17.0862	+
chr13	76056332	76056347	ZIC3	7.6	-
chr13	76056335	76056355	RREB1	17.0734	-
chr13	76056337	76056347	MZF1(var.2)	11.3939	+
chr13	76056347	76056364	SP4	6.61818	-
chr13	76056351	76056361	KLF5	13.8163	-
chr13	76056370	76056389	Nr1h3::Rxra	11.4194	-
chr13	76056376	76056395	Nr1h3::Rxra	12.9032	+
chr13	76056379	76056392	SMAD2::SMAD3::SMAD4	14.7213	+
chr13	76056382	76056390	MEIS2	11.8033	-
chr13	76056382	76056390	MEIS3	11.4231	-
chr13	76080454	76080469	FOXA1	13.5714	+
chr13	76080455	76080471	Pou2f3	15.5854	-
chr13	76080456	76080470	POU1F1	13.4828	-
chr13	76080456	76080469	POU2F2	13.8103	+
chr13	76080457	76080468	FOXB1	10.6923	-
chr13	76080457	76080468	FOXC1	11.28	-
chr13	76080457	76080469	POU3F1	12.012	-
chr13	76080457	76080469	POU3F2	11.9516	-
chr13	76080457	76080470	POU3F3	10.75	-
chr13	76080458	76080470	Foxa2	11.56	+
chr13	76080458	76080470	POU2F1	12.13	-
chr13	76080459	76080468	POU3F4	15.5714	-
chr13	76080459	76080468	POU5F1B	14.4602	-
chr13	76080488	76080499	E2F6	10.3621	+
chr13	76080492	76080513	IRF1	12	+
chr13	76080494	76080509	PRDM1	16.4909	-
chr13	76080494	76080509	STAT1::STAT2	11.3485	+
chr13	76080495	76080509	SPI1	4.6	-
chr13	76080495	76080509	SPIC	13.0282	-
chr13	76080510	76080525	TBP	12.9583	+
chr13	76080517	76080535	KLF13	5.89655	+
chr13	76080529	76080539	Sox3	12.2069	+
chr13	76080529	76080539	Sox6	12.1571	+
chr13	76123534	76123552	KLF13	3.63793	+
chr13	76123535	76123549	KLF14	10.3966	+
chr13	76123536	76123546	Hes1	9.66434	+
chr13	76123580	76123590	GCM2	13.1148	+
chr13	76123587	76123599	GLI2	12.0345	+
chr13	76123589	76123600	MAX::MYC	14.3163	+
chr13	76123615	76123626	NRF1	14.6182	-
chr13	76123621	76123636	CENPB	10.6731	-
chr13	76123661	76123675	Pax6	12.3667	-
chr13	76123671	76123686	NR2C2	11.4429	+
chr13	76123671	76123686	Pparg::Rxra	11.7658	+
chr13	76195651	76195661	Gfi1	10.9634	+
chr13	76195660	76195677	Hmx1	10.7683	+
chr13	76195663	76195671	Nobox	11.3478	-
chr13	76195664	76195672	Dlx2	10.68	+
chr13	76195669	76195682	ATF4	8.81967	-
chr13	76195698	76195712	Pax6	10.1111	+
chr13	76195718	76195727	LIN54	12.5238	+
chr13	76195737	76195747	Neurog1	10.2967	+
chr13	76195756	76195769	Hes2	11.1905	+
chr13	76195763	76195778	FOXA1	10.7347	-
chr13	76195763	76195780	Rarg(var.2)	4.89091	+
chr13	76210038	76210052	KLF14	7.84483	+
chr13	76210046	76210059	TFAP2A(var.3)	10.2787	+
chr13	76210046	76210059	TFAP2C(var.3)	9.55172	+
chr13	76210047	76210062	ZIC3	10.2571	-
chr13	76210047	76210062	ZIC4	10.9273	-
chr13	76210048	76210062	ZIC1	8.65957	-
chr13	76210049	76210064	EGR3	6.46552	-
chr13	76210051	76210062	EGR2	9.36207	-
chr13	76210066	76210078	E2F8	5.36585	-
chr13	76210093	76210108	MEF2C	14.4576	-
chr13	76210104	76210121	PAX9	-1.09091	-
chr13	76210119	76210130	NRF1	9.41818	-
chr13	76210125	76210135	Tcfl5	9.81452	-
chr13	76210131	76210144	TFAP2A(var.3)	9.27869	+
chr13	76210144	76210165	REST	4.2449	-
chr13	76210151	76210172	REST	4.08163	+
chr13	76210155	76210172	RARA(var.2)	2.06557	+
chr13	76210156	76210175	CTCF	10.0492	+
chr13	76445099	76445111	ZBTB7A	11.3857	-
chr13	76445100	76445114	KLF14	8.77586	-
chr13	76445119	76445133	CREB3L1	8.54545	+
chr13	76445123	76445139	Vdr	7.11475	+
chr13	76445124	76445139	ESR2	12.2692	+
chr13	76445138	76445147	Nr2e1	13.1452	-
chr13	76445142	76445157	TBP	10.9167	+
chr13	76445146	76445162	E2F2	0.878049	-
chr13	76445146	76445160	SPI1	5.98182	+
chr13	76445146	76445160	SPIC	11.0423	+
chr13	76521620	76521635	Nr5a2	11.6897	-
chr13	76521638	76521646	Dlx2	10.68	-
chr13	76521645	76521653	Sox2	12.8852	-
chr13	76594111	76594118	SPIB	11.2333	-
chr13	76594119	76594133	ZIC1	8.48936	+
chr13	76594119	76594134	ZIC3	9.9	+
chr13	76594119	76594134	ZIC4	11.7091	+
chr13	76594161	76594171	HOXA13	12.5278	-
chr13	76594161	76594171	HOXB13	13.0909	-
chr13	76594161	76594171	HOXD13	12.0159	-
chr13	76594170	76594185	ZIC4	9.81818	-
chr13	76594171	76594185	ZIC1	5.42553	-
chr13	76594173	76594189	EGR4	11.6	-
chr13	76594174	76594189	EGR3	11.931	-
chr13	76594174	76594185	Klf1	13.4848	-
chr13	76594174	76594192	KLF13	7.32759	-
chr13	76594174	76594184	Klf4	12.949	+
chr13	76594174	76594184	KLF5	14.0612	-
chr13	76594176	76594190	EGR1	16.8269	-
chr13	76594176	76594191	Klf12	13.2623	-
chr13	76594176	76594193	SP4	16.6727	-
chr13	76594177	76594191	KLF14	17.7241	-
chr13	76594178	76594190	SP8	17.6447	-
chr13	76594179	76594190	KLF16	19.2759	-
chr13	76594179	76594193	PLAG1	7.60204	+
chr13	76594179	76594190	SP3	17.2846	-
chr13	76594180	76594191	Klf1	12.4242	-
chr13	76594180	76594190	Klf4	15.8061	+
chr13	76594180	76594190	KLF5	15.2653	-
chr13	76594182	76594200	TP73	8.11538	-
chr13	76594189	76594206	Ar	6.31034	-
chr13	76594189	76594206	NR3C1	6.44898	+
chr13	76594189	76594206	NR3C2	4	-
chr13	76594194	76594206	GLI2	13.5517	-
chr13	76594203	76594213	NFAT5	11.4839	-
chr13	76594203	76594213	NFATC1	10.439	-
chr13	76594205	76594212	NFATC2	12.2022	-
chr13	76594206	76594224	IRF2	7.25688	+
chr13	76594206	76594221	STAT1::STAT2	10.2879	-
chr13	76594219	76594233	E2F7	-4.39344	-
chr13	76638962	76638983	IRF1	11.871	+
chr13	76638968	76638983	MEF2C	12.8814	-
chr13	76638969	76638981	MEF2A	10.1129	-
chr13	76638969	76638981	MEF2D	7.63636	-
chr13	76638994	76639003	ZEB1	12.9273	-
chr13	76639020	76639032	PBX1	10.2857	-
chr13	76639023	76639035	Foxd3	12.4674	+
chr13	76639071	76639082	HOXA10	10.9623	-
chr13	76639071	76639081	HOXA13	15.0556	-
chr13	76639071	76639081	HOXB13	15.5091	-
chr13	76639071	76639081	HOXD13	14.873	-
chr13	76639071	76639081	Hoxd9	11.2917	-
chr13	76639072	76639081	CDX1	11.1509	-
chr13	76639072	76639083	CDX2	12.4068	-
chr13	76639073	76639088	NFYB	9.76923	-
chr13	76639084	76639100	Pou2f3	11.2683	-
chr13	76639085	76639098	POU2F2	10.8966	+
chr13	76711118	76711132	Mecom	15.8539	+
chr13	76711152	76711162	NFATC1	11.2195	-
chr13	76711152	76711162	NFATC3	12.2222	-
chr13	76711208	76711222	SPI1	6.29091	+
chr13	76711210	76711222	EHF	10.7705	+
chr13	76711210	76711223	ELF3	10.6724	+
chr13	76711211	76711222	ELF5	12.3818	+
chr13	76711212	76711223	ELK4	12.3455	-
chr13	76711212	76711222	ETV6	13.2308	+
chr13	76711213	76711224	Gabpa	11.0984	+
chr13	76788182	76788203	IRF1	10.871	+
chr13	76788207	76788225	RARA	-3.5303	+
chr13	76788207	76788223	Rarg	-3.22449	+
chr13	76788221	76788234	NFKB2	8.57576	+
chr13	76788222	76788235	NFKB1	8.59184	-
chr13	76788222	76788235	NFKB2	15.8939	+
chr13	76788224	76788234	REL	13.1212	-
chr13	76788224	76788234	RELA	10.6837	-
chr13	76788257	76788272	FOXP1	11.3099	-
chr13	76788277	76788292	FOXA1	13.3061	+
chr13	76788278	76788289	Foxo1	13.0172	+
chr13	76788280	76788291	FOXB1	11.1923	-
chr13	76788281	76788293	Foxa2	11.59	+
chr13	76834399	76834413	JUN(var.2)	11.2692	+
chr13	76834403	76834414	FOS	10.6596	-
chr13	76834403	76834414	FOSL1	10.4727	+
chr13	76834404	76834418	JUN(var.2)	12.0192	-
chr13	76834413	76834423	NFAT5	12.3871	+
chr13	76834413	76834423	NFATC1	11.1382	+
chr13	76834413	76834423	NFATC3	11.7273	+
chr13	76834414	76834421	NFATC2	12.2022	+
chr13	76834415	76834431	ZNF143	0.137931	+
chr13	76906599	76906620	IRF1	10.2258	+
chr13	76906604	76906622	IRF2	4.26606	-
chr13	76906605	76906626	IRF1	10.8548	+
chr13	76906607	76906622	PRDM1	10.7455	-
chr13	76906616	76906627	CEBPA	10.898	+
chr13	76906645	76906660	Nfe2l2	10.3333	+
chr13	76906685	76906700	FOXP1	11.7324	+
chr13	76906685	76906698	POU2F2	10.1552	-
chr13	76906715	76906723	ISL2	11.3717	-
chr13	76906715	76906724	Nkx3-1	11.8182	-
chr13	76906715	76906724	NKX3-2	11.75	-
chr13	76906723	76906740	Dmbx1	15.5789	-
chr13	76906726	76906736	GSC	11.1132	+
chr13	76906726	76906736	GSC2	10.6102	+
chr13	76906726	76906735	PITX3	11.2115	+
chr13	76906727	76906738	Crx	13.2069	-
chr13	76906727	76906735	OTX2	11.8936	+
chr13	76906727	76906735	Pitx1	11	+
chr13	77078606	77078617	HOXC13	10.0323	-
chr13	77078608	77078622	Stat4	10.7759	+
chr13	77078630	77078641	Crx	12.2414	-
chr13	77078680	77078695	FOXP1	11.3099	-
chr13	77078685	77078700	Pou5f1::Sox2	9.81452	+
chr13	77078698	77078713	Nfe2l2	13.2273	+
chr13	77078699	77078714	Bach1::Mafk	13.3947	+
chr13	77078702	77078717	MAF::NFE2	8.32787	+
chr13	77166945	77166960	STAT1::STAT2	13.9394	+
chr13	77166954	77166965	STAT3	10.5306	+
chr13	77166987	77166996	LIN54	11.873	+
chr13	77166991	77167002	PHOX2A	10.78	+
chr13	77166991	77167002	Phox2b	10.4894	+
chr13	77166991	77167002	PROP1	10.806	+
chr13	77166996	77167007	PHOX2A	13.18	+
chr13	77166996	77167007	Phox2b	13.1702	+
chr13	77166996	77167007	PROP1	14	+
chr13	77166997	77167010	Lhx3	11.1683	+
chr13	77167021	77167031	FIGLA	11.7069	-
chr13	77167021	77167031	ID4	10.4754	-
chr13	77167021	77167031	TCF3	11.6538	-
chr13	77167021	77167031	TCF4	12.5306	-
chr13	77167023	77167032	ZEB1	11.5455	-
chr13	77167024	77167035	E2F6	11.8276	+
chr13	77167024	77167040	EGR4	10.9818	-
chr13	77167024	77167032	TBX15	10.7115	+
chr13	77167026	77167041	SP2	13.4828	-
chr13	77167028	77167039	E2F6	15.2586	+
chr13	77167030	77167041	SP1	14.3077	-
chr13	77167030	77167041	SP3	10.8862	-
chr13	77167030	77167051	ZNF263	17.7143	+
chr13	77167031	77167041	Klf4	10	+
chr13	77167031	77167041	KLF5	13.4898	-
chr13	77167033	77167047	EGR1	9.86538	-
chr13	77167033	77167043	MZF1(var.2)	13.697	+
chr13	77167051	77167066	PRDM1	11.0364	-
chr13	77297996	77298006	TEAD4	11.4355	+
chr13	77297997	77298005	TEAD3	12.551	+
chr13	77298019	77298030	Gfi1b	12.2241	+
chr13	77298031	77298046	MEF2C	12.2542	-
chr13	77298032	77298044	MEF2A	8.69355	-
chr13	77298032	77298044	MEF2D	6.10909	-
chr13	77298035	77298049	Bcl6	12.4194	+
chr13	77298035	77298046	STAT3	10.6327	-
chr13	77298061	77298073	TFAP2A(var.2)	10.6909	-
chr13	77298071	77298080	Sox17	12.3034	-
chr13	77304534	77304545	FOXH1	14.0192	-
chr13	77304559	77304573	EBF1	8.5082	-
chr13	77304593	77304601	MEIS2	11.6885	-
chr13	77304593	77304601	MEIS3	11.7308	-
chr13	77304596	77304606	SREBF1	10.7439	+
chr13	77304609	77304624	Pou5f1::Sox2	11.7903	+
chr13	77304630	77304641	RUNX1	11.0517	-
chr13	77304630	77304645	SCRT1	6.19672	+
chr13	77304630	77304643	SCRT2	6.37705	+
chr13	77304634	77304647	NR2F1	12.0816	+
chr13	77304635	77304651	Rarb	-2.84483	+
chr13	77304636	77304651	Nr2f6(var.2)	1.22857	+
chr13	77330671	77330684	HSF2	8.92727	+
chr13	77330696	77330707	Crx	12.1552	-
chr13	77330738	77330756	E2F3	5.38182	+
chr13	77330739	77330755	E2F2	3.85366	-
chr13	77330742	77330752	CEBPB	12.66	+
chr13	77330742	77330752	CEBPD	13.1538	+
chr13	77330742	77330752	CEBPE	12.7636	+
chr13	77330742	77330752	CEBPG	12.8163	+
chr13	77330743	77330760	Hmx1	10.7317	+
chr13	77330743	77330760	Hmx3	11.4756	+
chr13	77330746	77330756	GSX2	9.81132	+
chr13	77330746	77330757	HOXA10	11.4906	+
chr13	77330747	77330755	BARX1	10.3774	+
chr13	77330747	77330755	Dlx2	10.7	+
chr13	77330747	77330757	HOXD13	11	+
chr13	77330747	77330757	Hoxd9	13.3611	+
chr13	77330747	77330755	ISL2	10.7699	+
chr13	77330747	77330755	MSX2	11.2364	+
chr13	77330747	77330755	Msx3	11.283	+
chr13	77330748	77330755	Nkx2-5	9.9802	-
chr13	77330775	77330787	DBP	12.9057	-
chr13	77330775	77330787	HLF	12.2203	-
chr13	77330775	77330787	TEF	12.0545	-
chr13	77330777	77330788	NFIL3	14.4646	+
chr13	77338667	77338679	EHF	11.4262	+
chr13	77338667	77338679	ELF1	9.36364	+
chr13	77338667	77338680	ELF3	9.82759	+
chr13	77338667	77338679	ELF4	8.67213	+
chr13	77338668	77338679	ELF5	12.3091	+
chr13	77338669	77338680	ELK4	12.3818	-
chr13	77338670	77338681	Gabpa	11.2295	+
chr13	77338672	77338682	REL	12.101	-
chr13	77338676	77338690	EBF1	13.1475	-
chr13	77338694	77338714	RREB1	8.73394	-
chr13	77338701	77338717	EGR4	13.0364	-
chr13	77338702	77338717	EGR3	8.98276	-
chr13	77338703	77338715	ZBTB7B	11.6897	-
chr13	77338703	77338715	ZBTB7C	10.8226	-
chr13	77338704	77338715	Klf1	10.3333	-
chr13	77338705	77338719	KLF14	7.91379	-
chr13	77338706	77338718	SP8	10.9868	-
chr13	77338707	77338718	KLF16	11.431	-
chr13	77338707	77338718	SP3	11.4065	-
chr13	77338708	77338719	Klf1	10.7273	-
chr13	77338727	77338741	PLAG1	7.41837	-
chr13	77338751	77338761	NFIA	12.2	-
chr13	77338752	77338761	NFIX	10.617	-
chr13	77338765	77338779	JUN(var.2)	12.0962	+
chr13	77338769	77338780	FOS	12.1489	+
chr13	77338769	77338780	FOSL1	12.4	-
chr13	77338769	77338780	JUND	10.8298	-
chr13	77338770	77338781	FOSL2	13.1636	-
chr13	77338770	77338781	JUNB	13.7959	-
chr13	77338770	77338784	JUN(var.2)	12.6538	-
chr13	77338771	77338778	FOS::JUN	11.9703	+
chr13	77364677	77364692	MEF2C	16.0508	+
chr13	77364679	77364691	MEF2A	10.1613	+
chr13	77364679	77364691	MEF2B	11	+
chr13	77364679	77364691	MEF2D	9.01818	+
chr13	77364685	77364696	HOXC12	9.92727	+
chr13	77364709	77364720	CEBPA	11.102	+
chr13	77364720	77364733	SMAD2::SMAD3::SMAD4	14.0164	-
chr13	77364724	77364733	JDP2	8.82759	-
chr13	77364762	77364770	HOXA5	10.34	-
chr13	77364785	77364795	TEAD1	13.129	+
chr13	77364785	77364795	TEAD4	12.6613	+
chr13	77364786	77364794	TEAD3	13.2041	+
chr13	77460526	77460537	TFAP2A	11.1818	+
chr13	77460526	77460537	TFAP2B(var.2)	10.6727	+
chr13	77460526	77460537	TFAP2C(var.2)	10.7885	+
chr13	77460584	77460598	CREB3L1	13.2424	-
chr13	77460598	77460615	SP4	3.89091	-
chr13	77460599	77460613	KLF14	10.6724	-
chr13	77460600	77460612	SP8	13.7632	-
chr13	77460601	77460617	EGR4	15.5455	-
chr13	77460601	77460612	KLF16	13.3448	-
chr13	77460601	77460612	SP3	14.4553	-
chr13	77460602	77460617	EGR3	16.3621	-
chr13	77460604	77460618	EGR1	19.8269	-
chr13	77460604	77460615	EGR2	16.5517	-
chr13	77460607	77460623	EGR4	10.6364	-
chr13	77460608	77460623	EGR3	8.7931	-
chr13	77460610	77460624	EGR1	16.3654	-
chr13	77460610	77460627	SP4	3.65455	-
chr13	77511763	77511776	ZBTB18	8.95714	-
chr13	77511766	77511776	Hand1::Tcf3	12.6629	+
chr13	77511777	77511789	YY1	13.8077	-
chr13	77511784	77511800	RFX5	6.03448	+
chr13	77511785	77511799	Rfx1	11.4138	-
chr13	77511854	77511863	Hic1	12.7115	-
chr13	77511877	77511890	SMAD2::SMAD3::SMAD4	10.3934	+
chr13	77511882	77511898	T	8.88462	-
chr13	77513541	77513555	JUN(var.2)	11.3269	-
chr13	77513552	77513566	Arid5a	11.6429	+
chr13	77513560	77513570	Myb	13.7049	+
chr13	77513613	77513623	Myb	10.8361	+
chr13	77513616	77513624	MEIS2	11.9016	-
chr13	77513616	77513624	MEIS3	11.1923	-
chr13	77514594	77514605	Spz1	14.6636	+
chr13	77514604	77514612	BSX	10.1887	-
chr13	77514623	77514636	NFKB2	7.95455	-
chr13	77514626	77514636	RELA	8.82653	-
chr13	77514627	77514637	RELA	10.1429	-
chr13	77514683	77514693	Sox3	11.2414	+
chr13	77516636	77516654	IRF2	6.83486	-
chr13	77516637	77516658	IRF1	11.3226	+
chr13	77516641	77516655	IRF8	-0.327273	-
chr13	77516667	77516677	ESX1	10.0417	+
chr13	77516667	77516675	Nobox	11.8152	-
chr13	77516668	77516676	BSX	10.566	+
chr13	77516668	77516676	Dlx2	10.38	+
chr13	77516668	77516676	Dlx3	10.3356	+
chr13	77516668	77516676	Dlx4	10.6372	+
chr13	77516668	77516676	DLX6	10.9492	+
chr13	77516668	77516676	EN1	10.7119	+
chr13	77516668	77516676	MSX1	11.4286	+
chr13	77516668	77516676	MSX2	11.9455	+
chr13	77516668	77516676	Msx3	11.3208	+
chr13	77516668	77516676	Prrx2	10.0442	+
chr13	77516681	77516696	Sox11	-13.1143	+
chr13	77516688	77516703	FOXA1	11.102	+
chr13	77516689	77516700	Foxq1	13.102	+
chr13	77516690	77516701	FOXP2	11.4848	-
chr13	77516692	77516704	Foxa2	11.66	+
chr13	77516709	77516729	RREB1	11.3761	+
chr13	77516717	77516733	ZNF143	0.327586	+
chr13	77516721	77516736	Sox11	-8.97143	-
chr13	77516721	77516736	SOX21	0.326531	-
chr13	77516721	77516737	SOX4	-12.8485	-
chr13	77516724	77516741	Hoxd8	11.131	+
chr13	77516727	77516738	Arid3b	12.2222	-
chr13	77516727	77516735	BARX1	10.3774	+
chr13	77516727	77516735	Dlx2	10.7	+
chr13	77516727	77516737	Hoxd9	11.2222	+
chr13	77516727	77516735	ISL2	10.7699	+
chr13	77516727	77516735	MSX2	11.2364	+
chr13	77516727	77516735	Msx3	11.283	+
chr13	77516728	77516735	Nkx2-5	9.9802	-
chr13	77518762	77518773	Gfi1b	10.569	-
chr13	77518764	77518774	Gfi1	10.9512	-
chr13	77518767	77518778	BATF::JUN	11.6538	+
chr13	77518768	77518779	FOSL2	10.0909	+
chr13	77518769	77518780	FOS	11.2979	+
chr13	77518769	77518780	FOSL1	11.6364	+
chr13	77518769	77518780	NFE2	6.38776	+
chr13	77518770	77518779	JDP2	8.93103	+
chr13	77518770	77518781	JUNB	12.2857	-
chr13	77518771	77518782	BATF::JUN	11.8846	-
chr13	77518771	77518778	FOS::JUN	11.9703	+
chr13	77518784	77518795	CEBPA	12.1224	+
chr13	77518814	77518835	IRF1	12.1452	-
chr13	77518818	77518833	PRDM1	11.5455	+
chr13	77518818	77518833	STAT1::STAT2	16.7727	-
chr13	77518820	77518841	IRF1	17.0645	-
chr13	77518822	77518837	IRF9	7.41818	+
chr13	77518823	77518837	IRF7	12.7903	+
chr13	77518823	77518837	IRF8	4.63636	+
chr13	77518824	77518839	STAT1::STAT2	12.6212	-
chr13	77518851	77518866	MEF2C	13.0169	-
chr13	77518866	77518878	Foxd3	11.2283	-
chr13	77518869	77518880	PHOX2A	10.54	+
chr13	77518869	77518880	Phox2b	10.5106	+
chr13	77518869	77518880	PROP1	12.7761	+
chr13	77519624	77519638	EBF1	14.8525	+
chr13	77519692	77519713	IRF1	9.98387	+
chr13	77519692	77519706	SPI1	2.58182	-
chr13	77519695	77519709	SPI1	8.32727	-
chr13	77519695	77519709	SPIC	15.0845	-
chr13	77519701	77519716	FOXP1	11.9296	-
chr13	77519979	77519999	PPARG	8.52222	-
chr13	77519996	77520003	SPIB	11.2333	-
chr13	77520014	77520027	POU3F3	11.03	-
chr13	77520044	77520054	SREBF2	11.5169	+
chr13	77522556	77522571	SOX21	1.71429	+
chr13	77522618	77522631	SMAD2::SMAD3::SMAD4	11.3443	-
chr13	77522627	77522639	PBX1	10.2755	+
chr13	77522655	77522672	RARA::RXRA	12.6122	-
chr13	77548315	77548333	NFYA	12.5854	-
chr13	77548351	77548366	MAF::NFE2	7.88525	+
chr13	77548351	77548360	Nr2e1	11.8226	-
chr13	77548366	77548377	Nkx2-5(var.2)	14.2	+
chr13	77548367	77548382	Sox11	-13.4714	-
chr13	77548386	77548407	IRF1	10.3548	+
chr13	77548388	77548398	REL	10.9394	+
chr13	77548409	77548423	Bcl6	11.2581	-
chr13	77548409	77548423	Stat4	10.9828	-
chr13	77548411	77548422	Stat5a::Stat5b	15.2449	+
chr13	77548412	77548423	STAT1	11.9091	-
chr13	77548412	77548423	STAT3	14.1633	-
chr13	77548412	77548426	Stat4	10.5345	+
chr13	77564741	77564752	Hoxa9	11.1447	+
chr13	77564785	77564795	CUX1	11.2653	+
chr13	77564789	77564801	Foxd3	13.0217	+
chr13	77564816	77564834	NFYA	8.20732	+
chr13	77564823	77564834	DUX4	11.3617	-
chr13	77564843	77564853	NKX2-3	11.2885	-
chr13	77564843	77564852	NKX2-8	11.5385	-
chr13	77601264	77601285	REST	6.58163	+
chr13	77601266	77601275	ZEB1	11.3273	+
chr13	77601267	77601277	ID4	12.5902	+
chr13	77601267	77601277	TCF3	12.8462	+
chr13	77601267	77601277	TCF4	13.5714	+
chr13	77601293	77601311	E2F3	4.76364	+
chr13	77601293	77601305	YY1	13.5962	+
chr13	77601295	77601306	YY2	11.4697	-
chr13	77601296	77601308	E2F1	13.3607	+
chr13	77601301	77601312	TFAP2B(var.2)	10.7455	+
chr13	77601301	77601312	TFAP2C(var.2)	11.1538	+
chr13	77601308	77601318	Tcfl5	9.81452	-
chr13	77601313	77601324	NRF1	13.0364	+
chr13	77601316	77601326	Tcfl5	10.1532	-
chr13	77601332	77601344	HINFP	11.4091	+
chr13	77601335	77601346	E2F4	12.0517	-
chr13	77601336	77601347	Klf1	10.3333	+
chr13	77601337	77601347	Klf4	12.9184	-
chr13	77601337	77601347	KLF5	14.3673	+
chr13	77601339	77601354	Znf423	9.70787	+
chr13	77601341	77601353	TFAP2A(var.2)	11.2545	-
chr13	77601341	77601354	TFAP2A(var.3)	9.78689	-
chr13	77601341	77601353	TFAP2B	10.6727	-
chr13	77601341	77601354	TFAP2B(var.3)	9.83607	-
chr13	77601341	77601353	TFAP2C	10.6327	+
chr13	77601341	77601354	TFAP2C(var.3)	8.89655	-
chr13	77601344	77601359	SP2	16.3448	-
chr13	77601345	77601359	EGR1	13	-
chr13	77601346	77601360	KLF14	9.81034	-
chr13	77601348	77601359	SP1	15.6346	-
chr13	77601350	77601361	E2F4	17.3966	+
chr13	77601350	77601361	E2F6	17.4483	+
chr13	77601350	77601364	PLAG1	6.96939	+
chr13	77601354	77601366	INSM1	14.5204	+
chr13	77601354	77601374	RREB1	14.3486	-
chr13	77601355	77601370	SP2	19.2069	-
chr13	77601356	77601370	EGR1	17.8462	-
chr13	77601356	77601373	SP4	7.63636	-
chr13	77601357	77601373	EGR4	10.2182	-
chr13	77601357	77601371	KLF14	12.1724	-
chr13	77601358	77601373	NR2C2	11.1143	+
chr13	77601358	77601370	SP8	15.7895	-
chr13	77601359	77601375	EGR4	11.4364	-
chr13	77601359	77601370	KLF16	16.6552	-
chr13	77601359	77601373	PLAG1	9.5102	+
chr13	77601359	77601370	SP1	17.9038	-
chr13	77601359	77601370	SP3	15.7398	-
chr13	77601360	77601375	EGR3	10.9655	-
chr13	77601360	77601370	Klf4	12.8367	+
chr13	77601360	77601370	KLF5	15.102	-
chr13	77601360	77601374	PLAG1	7.43878	+
chr13	77601361	77601372	E2F4	12.3793	+
chr13	77601361	77601376	ZIC3	8.74286	-
chr13	77601361	77601376	ZIC4	9.58182	-
chr13	77601362	77601379	SP4	4.69091	-
chr13	77601363	77601373	ZNF740	14.1927	-
chr13	77601364	77601380	EGR4	13.2182	-
chr13	77601364	77601374	ZNF740	13	-
chr13	77601365	77601380	EGR3	10.6552	-
chr13	77601365	77601376	KLF16	15.0172	-
chr13	77601365	77601376	SP3	12.1463	-
chr13	77601365	77601375	ZNF740	16.5505	-
chr13	77601366	77601381	SP2	19.931	-
chr13	77601366	77601376	ZNF740	15.1651	-
chr13	77601367	77601384	SP4	12.1818	-
chr13	77601368	77601382	KLF14	14.9483	-
chr13	77601369	77601381	SP8	12.9868	-
chr13	77601370	77601381	KLF16	12.7931	-
chr13	77601370	77601381	SP1	17.0769	-
chr13	77601371	77601381	KLF5	13.8163	-
chr13	77901176	77901188	ZBTB7C	12.6613	+
chr13	77901185	77901197	ZBTB7B	11.069	+
chr13	77901185	77901197	ZBTB7C	13.6129	+
chr13	77901194	77901206	ZBTB7C	13.7903	+
chr13	77901241	77901252	NRF1	14.5273	+
chr13	77901258	77901269	NRF1	11.3091	-
chr13	77901263	77901278	Bach1::Mafk	9.13158	-
chr13	77901264	77901279	Nfe2l2	9.09091	-
chr13	77901271	77901287	E2F2	0.0731707	+
chr13	77901280	77901301	ZNF263	16.3061	-
chr13	77901290	77901304	EGR1	16.3654	+
chr13	77901290	77901301	KLF16	13.2241	+
chr13	77901290	77901300	KLF5	14.8367	+
chr13	77901290	77901301	SP1	15.5769	+
chr13	77901290	77901305	SP2	15.1207	+
chr13	77901290	77901301	SP3	12.7561	+
chr13	77901291	77901306	EGR3	5.34483	+
chr13	77901293	77901303	ZNF740	11.1835	+
chr13	77901297	77901311	PLAG1	9.05102	-
chr13	77919612	77919626	FOXF2	11.7556	+
chr13	77919615	77919626	FOXP2	13.0152	+
chr13	77919616	77919627	Foxo1	12.5517	-
chr13	77919617	77919625	FOXD1	12.4	+
chr13	77919617	77919624	FOXD2	11.4237	+
chr13	77919617	77919624	FOXI1	12.9455	+
chr13	77919617	77919624	FOXL1	12	+
chr13	77919617	77919625	FOXO3	11.5	+
chr13	77919617	77919624	FOXO4	12.4364	+
chr13	77919617	77919624	FOXO6	12.9808	+
chr13	77919617	77919624	FOXP3	11.3611	+
chr13	77919647	77919658	STAT3	11.449	-
chr13	77919682	77919689	Nr2e3	12.8571	+
chr13	77919706	77919722	SOX8	-9.12121	-
chr13	77949152	77949161	Nr2e1	11.4032	-
chr13	77949153	77949168	NR2C2	10.2143	-
chr13	77949153	77949168	Pparg::Rxra	10.9189	-
chr13	77949183	77949193	TFEC	12.7927	-
chr13	77949238	77949250	ELF1	8.78182	-
chr13	77949258	77949272	Pax6	11.8444	-
chr13	77949260	77949270	NKX2-3	11.7115	-
chr13	77949260	77949269	NKX2-8	11.5385	-
chr13	77949263	77949273	TBR1	11.7447	+
chr13	77949270	77949286	SOX4	-1.51515	+
chr13	77949271	77949286	Sox11	-10.1857	+
chr13	77949271	77949286	SOX21	6.44898	+
chr13	77964678	77964691	Hoxc9	13.6984	+
chr13	77964679	77964690	Hoxa9	11.1711	+
chr13	77964697	77964713	SOX8	-5.12121	+
chr13	77964701	77964716	Nr5a2	12.7759	+
chr13	77964713	77964723	GSC2	10.4746	-
chr13	77964714	77964722	OTX1	11.3617	-
chr13	77964714	77964722	OTX2	11.8511	-
chr13	77964714	77964722	Pitx1	12.1455	-
chr13	77964714	77964723	PITX3	11.6538	-
chr13	77964714	77964722	RHOXF1	9.98077	-
chr13	77964715	77964728	Lhx3	10.7624	+
chr13	77964750	77964768	EWSR1-FLI1	-5.55263	-
chr13	77964755	77964770	SP2	11.7069	+
chr13	77964757	77964768	E2F6	15.2586	-
chr13	77964761	77964771	ZNF740	11.8807	+
chr13	78003956	78003970	PLAG1	7.5	-
chr13	78003965	78003976	KLF16	10.1724	+
chr13	78003965	78003975	KLF5	12.2245	+
chr13	78003965	78003976	SP1	13.2308	+
chr13	78003976	78003988	EHF	10.0656	+
chr13	78003976	78003988	ELF4	8.70492	+
chr13	78003978	78003994	ZNF143	3.62069	-
chr13	78004013	78004025	GLI2	10.3103	-
chr13	78004013	78004025	ZBTB7B	11.1379	-
chr13	78004013	78004025	ZBTB7C	12.5806	-
chr13	78004031	78004042	RUNX1	11.2069	-
chr13	78090577	78090588	BATF::JUN	11.6346	+
chr13	78090579	78090590	FOS	10.8511	+
chr13	78090580	78090589	JDP2	10.3793	-
chr13	78090580	78090591	JUNB	11.0612	-
chr13	78090581	78090592	BATF::JUN	12.0385	-
chr13	78090581	78090588	FOS::JUN	11.9703	-
chr13	78090583	78090593	HOXB3	9.98	+
chr13	78090584	78090592	VAX2	10.063	-
chr13	78090602	78090615	DUXA	10.6613	-
chr13	78090603	78090614	BATF::JUN	11.6346	+
chr13	78090607	78090618	BATF::JUN	12.0962	-
chr13	78090607	78090614	FOS::JUN	11.9703	-
chr13	78090628	78090640	Mafb	10.7416	-
chr13	78090629	78090640	NRL	10.6346	-
chr13	78090658	78090672	GLIS3	3.37879	-
chr13	78090671	78090690	PAX5	11.5645	-
chr13	78090675	78090690	Bach1::Mafk	10.0921	+
chr13	78109749	78109766	Six3	12.2763	-
chr13	78109755	78109770	SCRT1	10.2951	-
chr13	78109755	78109769	ZIC1	6.06383	+
chr13	78109755	78109770	ZIC3	8.5	+
chr13	78109773	78109781	TBX5	10.4138	-
chr13	78109785	78109799	JUN(var.2)	11.9231	+
chr13	78109786	78109801	Nfe2l2	14.9091	+
chr13	78109787	78109802	Bach1::Mafk	14.3553	+
chr13	78109788	78109799	FOSL2	15.6182	+
chr13	78109788	78109799	JUNB	15.4898	+
chr13	78109789	78109800	FOS	13.617	-
chr13	78109789	78109800	FOSL1	15.8727	+
chr13	78109789	78109800	JUND	13.2979	+
chr13	78109790	78109801	FOSL2	10.0182	-
chr13	78109790	78109801	JUNB	11.0408	-
chr13	78109790	78109804	JUN(var.2)	12.5962	-
chr13	78109790	78109805	MAF::NFE2	12.5082	+
chr13	78109791	78109798	FOS::JUN	11.9703	+
chr13	78109811	78109822	Gfi1b	10.5	+
chr13	78109811	78109826	NR2C2	9.32857	-
chr13	78109811	78109825	RXRG	0.297872	-
chr13	78109856	78109872	Vdr	3.34426	-
chr13	78109865	78109880	Znf423	7.82022	-
chr13	78109872	78109887	STAT1::STAT2	10.7121	+
chr13	78227374	78227395	IRF1	10.5645	-
chr13	78227378	78227393	STAT1::STAT2	10.1212	-
chr13	78227403	78227414	CEBPA	11.8367	-
chr13	78271728	78271743	SP2	17.5862	+
chr13	78271729	78271744	EGR3	10.6552	+
chr13	78271729	78271745	EGR4	13.4727	+
chr13	78271730	78271747	SP4	6.63636	+
chr13	78271731	78271751	RREB1	9.42202	+
chr13	78271732	78271746	KLF14	9.39655	+
chr13	78271732	78271747	NR2C2	11.5143	-
chr13	78271732	78271752	RREB1	8.11009	+
chr13	78271733	78271749	EGR4	9.52727	+
chr13	78271733	78271744	KLF16	15.0172	+
chr13	78271733	78271753	RREB1	6.37615	+
chr13	78271733	78271744	SP3	12.1463	+
chr13	78271733	78271745	SP8	14.7763	+
chr13	78271733	78271743	ZNF740	15.1651	+
chr13	78271734	78271750	EGR4	9.52727	+
chr13	78271734	78271745	KLF16	13.431	+
chr13	78271734	78271754	RREB1	9.57798	+
chr13	78271734	78271746	SP8	13.25	+
chr13	78271734	78271744	ZNF740	16.5505	+
chr13	78271735	78271750	EGR3	8.96552	+
chr13	78271735	78271751	EGR4	11.6727	+
chr13	78271735	78271746	KLF16	13.431	+
chr13	78271735	78271755	RREB1	14.4862	+
chr13	78271735	78271747	SP8	13.25	+
chr13	78271735	78271745	ZNF740	16.5505	+
chr13	78271736	78271747	KLF16	13.431	+
chr13	78271736	78271756	RREB1	7.12844	+
chr13	78271736	78271748	SP8	12.2237	+
chr13	78271736	78271757	ZNF263	20.3061	-
chr13	78271736	78271746	ZNF740	16.5505	+
chr13	78271737	78271757	RREB1	8.77064	+
chr13	78271737	78271747	ZNF740	16.5505	+
chr13	78271738	78271758	RREB1	22.3303	+
chr13	78271738	78271750	SP8	13.1842	+
chr13	78271738	78271748	ZNF740	13.9541	+
chr13	78271739	78271754	EGR3	7.41379	+
chr13	78271739	78271755	EGR4	11.2909	+
chr13	78271739	78271749	ZNF740	18.1468	+
chr13	78271740	78271750	ZNF740	11.9541	+
chr13	78271741	78271761	RREB1	6.55963	+
chr13	78271742	78271762	RREB1	9.55963	+
chr13	78271745	78271759	KLF14	9.63793	+
chr13	78271746	78271760	EGR1	17.4231	+
chr13	78271746	78271757	KLF16	15.5345	+
chr13	78271746	78271757	SP3	13.439	+
chr13	78271746	78271758	SP8	14.4342	+
chr13	78271747	78271762	EGR3	8.36207	+
chr13	78271749	78271760	EGR2	9.48276	+
chr13	78271750	78271763	TFAP2A(var.3)	9.36066	-
chr13	78271750	78271763	TFAP2C(var.3)	8.67241	-
chr13	78271765	78271782	SP4	11.5455	+
chr13	78271767	78271778	Klf1	11.0152	+
chr13	78271767	78271782	Klf12	10.6393	+
chr13	78271767	78271781	KLF14	11.431	+
chr13	78271768	78271779	KLF16	12.1207	+
chr13	78271768	78271778	Klf4	16.1837	-
chr13	78271768	78271778	KLF5	17	+
chr13	78271768	78271779	SP1	16.4038	+
chr13	78271768	78271783	SP2	18.069	+
chr13	78271768	78271779	SP3	13.3577	+
chr13	78271768	78271780	SP8	13.9474	+
chr13	78271773	78271792	PAX5	9.87097	-
chr13	78271802	78271818	GLIS1	-2.71154	+
chr13	78271814	78271828	EBF1	11.3279	-
chr13	78271841	78271852	NRF1	11.5273	+
chr13	78410678	78410692	XBP1	8.90385	+
chr13	78410681	78410699	MAFF	12.8222	+
chr13	78410682	78410697	MAFK	11.9556	+
chr13	78410685	78410697	Mafb	12.1685	-
chr13	78410698	78410708	Twist2	13.082	+
chr13	78410699	78410707	Bhlha15	13.623	+
chr13	78410700	78410714	POU1F1	9.93103	+
chr13	78410705	78410720	LEF1	9.20968	+
chr13	78410705	78410717	Tcf7	10.9032	+
chr13	78410705	78410719	TCF7L2	12.5636	+
chr13	78410711	78410726	SP2	12.9655	-
chr13	78410712	78410726	EGR1	9.5	-
chr13	78410712	78410729	SP4	2.92727	-
chr13	78410715	78410726	SP1	14.5962	-
chr13	78410717	78410734	Dmbx1	14.3158	+
chr13	78410719	78410730	Crx	16.1034	+
chr13	78410721	78410731	GSC	13.8679	-
chr13	78410721	78410731	GSC2	13.1017	-
chr13	78410722	78410730	OTX1	11.234	-
chr13	78410722	78410730	Pitx1	11.7636	-
chr13	78410722	78410731	PITX3	12.8654	-
chr13	78410722	78410730	RHOXF1	9.98077	-
chr13	78410731	78410742	DUX4	10.383	+
chr13	78410754	78410768	Stat4	13.2069	-
chr13	78410757	78410768	STAT1	9.83636	-
chr13	78410757	78410768	STAT3	12.0816	-
chr13	78410760	78410777	Hmx1	12.122	+
chr13	78410760	78410777	Hmx3	10.8537	+
chr13	78410763	78410771	Nobox	11.3478	-
chr13	78410764	78410772	Dlx2	10.8	+
chr13	78410764	78410772	Dlx3	10.1712	+
chr13	78410764	78410772	Dlx4	10.5398	+
chr13	78410764	78410772	DLX6	10.5085	+
chr13	78410764	78410772	MSX1	10.6786	+
chr13	78410775	78410789	SPIC	10.6901	+
chr13	78428084	78428099	Sox1	8	-
chr13	78428109	78428124	MYBL2	12.3934	+
chr13	78428110	78428120	BARHL2	12.26	-
chr13	78428138	78428156	TP63	-0.396552	-
chr13	78428147	78428163	SOX4	-8.10606	+
chr13	78428167	78428179	PKNOX1	2.57143	-
chr13	78428167	78428179	PKNOX2	5.37705	-
chr13	78428167	78428179	TGIF1	1.44231	-
chr13	78428167	78428179	TGIF2	7.68807	+
chr13	78428173	78428182	THAP1	10.0263	+
chr13	78433751	78433763	TAL1::TCF3	10.4382	+
chr13	78433751	78433765	Tcf21	10.2763	-
chr13	78433751	78433764	ZBTB18	15.0857	+
chr13	78433752	78433763	Myog	13.3265	-
chr13	78433752	78433763	Tcf12	14	-
chr13	78433753	78433763	FIGLA	11.7931	+
chr13	78433753	78433763	MSC	12.4756	+
chr13	78433753	78433766	Myod1	14.9592	+
chr13	78433753	78433765	TAL1::TCF3	10.8876	-
chr13	78433753	78433763	TFAP4	11.1636	-
chr13	78433768	78433786	IRF2	3.94495	-
chr13	78433770	78433781	Gabpa	11.5246	-
chr13	78433771	78433784	ELF3	13.069	-
chr13	78433771	78433782	ELK4	10.7455	+
chr13	78433771	78433786	STAT1::STAT2	12.4242	+
chr13	78433772	78433784	EHF	12.459	-
chr13	78433772	78433784	ELF1	12.6727	-
chr13	78433772	78433784	ELF4	12.2623	-
chr13	78433772	78433783	ELF5	12.8727	-
chr13	78433772	78433782	ELK1	12.234	-
chr13	78433772	78433782	ELK3	12.9138	-
chr13	78433772	78433782	ERF	12.1286	-
chr13	78433772	78433782	ERG	12.9455	-
chr13	78433772	78433782	ETS1	12.1207	-
chr13	78433772	78433782	ETV1	12.1091	-
chr13	78433772	78433783	ETV2	11.9508	-
chr13	78433772	78433782	ETV3	13	-
chr13	78433772	78433782	ETV4	12.2759	-
chr13	78433772	78433782	ETV5	11.8	-
chr13	78433772	78433782	ETV6	12.4423	-
chr13	78433772	78433782	FEV	13.1731	-
chr13	78433772	78433782	FLI1	12.7872	-
chr13	78433772	78433786	SPI1	14.6727	-
chr13	78433772	78433786	SPIC	12.7042	-
chr13	78433788	78433796	Atf1	11.4754	-
chr13	78433800	78433812	FOXC2	10.9703	-
chr13	78433827	78433838	NFE2	4.53061	-
chr13	78433828	78433839	FOSL2	9.92727	-
chr13	78433857	78433868	Gfi1b	13.9655	-
chr13	78433870	78433881	NRF1	9.36364	+
chr13	78434911	78434925	JUN(var.2)	15.4808	+
chr13	78434914	78434925	FOSL2	12.9091	+
chr13	78434914	78434925	JUNB	13.7551	+
chr13	78434915	78434926	FOS	14.7234	+
chr13	78434915	78434926	FOSL1	13.6182	+
chr13	78434915	78434926	JUND	14.3404	+
chr13	78434915	78434926	NFE2	13.9184	-
chr13	78434916	78434927	FOSL2	13.5273	-
chr13	78434916	78434925	JDP2	14.8621	-
chr13	78434916	78434927	JUNB	13.2041	-
chr13	78434916	78434930	JUN(var.2)	14.9038	-
chr13	78434917	78434928	BATF::JUN	16.5192	-
chr13	78434917	78434924	FOS::JUN	11.9703	-
chr13	78434923	78434938	MAF::NFE2	10.0328	-
chr13	78434928	78434939	FOS	14.6383	+
chr13	78434928	78434939	FOSL1	12.6364	-
chr13	78434928	78434939	JUND	12.383	+
chr13	78434928	78434939	NFE2	5.85714	-
chr13	78434929	78434940	FOSL2	14	-
chr13	78434929	78434938	JDP2	9	+
chr13	78434929	78434940	JUNB	14.2449	-
chr13	78434929	78434943	JUN(var.2)	14.7115	-
chr13	78434930	78434941	BATF::JUN	14.7308	-
chr13	78434930	78434937	FOS::JUN	11.9703	-
chr13	78434958	78434969	FOXH1	10.75	+
chr13	78435007	78435020	Myod1	13.2041	-
chr13	78435008	78435020	TAL1::TCF3	15	+
chr13	78435008	78435022	Tcf21	21.6316	-
chr13	78435009	78435020	Myog	13.102	-
chr13	78435009	78435020	Tcf12	13.8571	-
chr13	78435010	78435020	Ascl2	14.7857	-
chr13	78435010	78435020	FIGLA	12.4828	-
chr13	78435010	78435020	MSC	18.0122	-
chr13	78435010	78435020	MYF6	17.5758	-
chr13	78435010	78435023	Myod1	14.4694	+
chr13	78435010	78435021	Myog	13.102	+
chr13	78435010	78435022	TAL1::TCF3	14.191	-
chr13	78435010	78435021	Tcf12	13.8571	+
chr13	78435010	78435020	TFAP4	16.6545	-
chr13	78435011	78435024	SCRT2	13.2787	-
chr13	78493680	78493690	Hand1::Tcf3	13.7303	-
chr13	78493699	78493712	SCRT2	6.78689	-
chr13	78493722	78493731	THAP1	9.93421	+
chr13	78493743	78493761	EWSR1-FLI1	0.565789	-
chr13	78493753	78493767	Stat4	11.9138	-
chr13	78493757	78493773	ZNF143	6.65517	+
chr13	78493758	78493771	Hoxc9	13.1746	+
chr13	78493759	78493770	Hoxa9	16.6184	+
chr13	78493763	78493773	Gfi1	11.5488	+
chr13	78493778	78493793	EGR3	5.63793	+
chr13	78493778	78493794	EGR4	11.7455	+
chr13	78493779	78493790	E2F4	14.8793	-
chr13	78493779	78493790	E2F6	14.3276	-
chr13	78493781	78493796	ZBTB33	9.69697	+
chr13	78493787	78493802	NR2C2	12.6	-
chr13	78493793	78493805	GLI2	10.1207	+
chr13	78493805	78493820	NR2C2	11.9429	-
chr13	78493805	78493819	Nr2f6	8.40909	-
chr13	78493805	78493820	Pparg::Rxra	10.8829	-
chr13	78493805	78493819	Rxra	2.28049	-
chr13	78493805	78493819	RXRB	-0.272727	-
chr13	78493805	78493819	RXRG	1.17021	-
chr13	78493812	78493824	TFAP2A(var.2)	11.7091	+
chr13	78493812	78493824	TFAP2B	11.3818	+
chr13	78493812	78493824	TFAP2C	12.102	-
chr13	78493821	78493838	BCL6B	-7.14286	-
chr13	78493824	78493838	Bcl6	12.2581	+
chr13	78493849	78493860	TFAP2A	11.4545	+
chr13	78493849	78493861	TFAP2A(var.2)	11.1818	-
chr13	78493849	78493861	TFAP2B	10.7091	-
chr13	78493849	78493860	TFAP2B(var.2)	11.2182	+
chr13	78493849	78493860	TFAP2C(var.2)	11.4615	+
chr13	78493853	78493868	NR2C2	9.62857	+
chr13	78493855	78493865	KLF5	13.4898	-
chr13	78493857	78493867	MZF1(var.2)	11.6667	+
chr13	78493869	78493890	REST	5.33673	+
chr13	78519127	78519140	EOMES	12.8659	+
chr13	78519127	78519138	TBX2	11.8182	+
chr13	78519127	78519137	TBX21	11.3455	+
chr13	78519128	78519138	TBR1	14.3404	+
chr13	78519128	78519136	TBX1	11.9388	+
chr13	78519128	78519136	TBX4	10.8571	+
chr13	78519142	78519156	EGR1	14.3654	-
chr13	78519142	78519152	MZF1(var.2)	11.3939	+
chr13	78519142	78519159	SP4	5.8	-
chr13	78519143	78519157	KLF14	11.6724	-
chr13	78519144	78519156	SP8	12.0658	-
chr13	78519145	78519156	KLF16	11.8448	-
chr13	78519146	78519157	Klf1	11.4545	-
chr13	78519151	78519164	SCRT2	8.32787	-
chr13	78519165	78519177	Foxa2	13.98	-
chr13	78519166	78519181	FOXA1	12.449	-
chr13	78519167	78519178	FOXB1	12.3846	+
chr13	78519167	78519178	FOXC1	11.16	+
chr13	78519182	78519197	Stat6	11.8276	+
chr13	78519191	78519206	RXRA::VDR	13.1193	-
chr13	78519191	78519207	Vdr	16.5574	-
chr13	78519228	78519241	Myod1	11.6735	-
chr13	78519229	78519237	MEIS2	11.7869	+
chr13	78519229	78519237	MEIS3	11.5	+
chr13	78519230	78519242	PKNOX1	12.0612	+
chr13	78519230	78519242	PKNOX2	15.541	+
chr13	78519230	78519242	TGIF1	9.78846	+
chr13	78519230	78519242	TGIF2	15.1101	+
chr13	78519231	78519241	FIGLA	11.3621	-
chr13	78519231	78519241	ID4	11.5574	-
chr13	78519231	78519242	Myog	11.551	+
chr13	78519231	78519240	SNAI2	12.5116	+
chr13	78519231	78519242	Tcf12	11.4898	+
chr13	78564760	78564773	DUXA	10.6129	+
chr13	78564761	78564772	DUX4	10.2128	+
chr13	78564774	78564787	HSF1	7.59016	-
chr13	78564774	78564787	HSF2	9.76364	-
chr13	78564774	78564787	HSF4	11.9024	-
chr13	78564804	78564819	HNF4G	12.1154	+
chr13	78564804	78564813	THAP1	10.5526	-
chr13	78564805	78564821	Hnf4a	9.56364	+
chr13	78564805	78564820	Nr5a2	9.89655	+
chr13	78564817	78564827	TEAD1	10.9194	-
chr13	78564818	78564826	TEAD3	12.3265	-
chr13	78564840	78564852	Foxd3	11.837	+
chr13	78564867	78564882	HNF4G	12.3654	+
chr13	78564867	78564884	NR1H2::RXRA	6.78652	+
chr13	78564867	78564882	NR2C2	12.9143	+
chr13	78571992	78572005	ATF4	9.39344	+
chr13	78572028	78572039	MAX::MYC	12.0714	+
chr13	78572028	78572038	Myc	12.2545	-
chr13	78572029	78572039	CLOCK	11.6515	+
chr13	78572029	78572039	HEY1	11.0364	+
chr13	78572029	78572039	MAX	13.6731	+
chr13	78572029	78572040	MAX::MYC	13	-
chr13	78572029	78572039	MLX	10.8	-
chr13	78572029	78572039	MLXIPL	11.2424	-
chr13	78572029	78572039	MNT	13.8182	+
chr13	78572029	78572037	Mycn	14.4426	+
chr13	78572029	78572039	Npas2	12.4426	+
chr13	78572030	78572038	ARNT::HIF1A	11.4079	+
chr13	78572030	78572038	Id2	13.7541	-
chr13	78572030	78572038	Mlxip	13.377	-
chr13	78572040	78572051	Crx	11.3276	-
chr13	78572067	78572080	Hes2	11.4444	+
chr13	78911991	78912002	Gata1	11.9388	+
chr13	78911992	78912006	Mecom	9.67416	-
chr13	78911997	78912017	RREB1	9.91743	-
chr13	78911998	78912008	Sox3	11.8103	+
chr13	78912004	78912015	Foxq1	10.7755	+
chr13	78912023	78912034	Gfi1b	12.5172	-
chr13	78912039	78912054	Nr2f6(var.2)	-6.41429	+
chr13	78912049	78912060	FOXP2	12.8788	+
chr13	78912054	78912065	Gata4	11.4138	-
chr13	78912055	78912066	Gata1	12.7959	-
chr13	78912055	78912069	GATA2	11.8545	-
chr13	78912055	78912070	LEF1	10.4194	+
chr13	78912055	78912067	Tcf7	10.6129	+
chr13	78912055	78912069	TCF7L2	12.5091	+
chr13	78912057	78912065	GATA3	12.6727	+
chr13	78912061	78912076	HNF4G	13.4808	+
chr13	78912062	78912078	Hnf4a	5.67273	+
chr13	78912077	78912087	NFAT5	11.2097	-
chr13	78912079	78912089	RELA	9.4898	+
chr13	78912110	78912125	MAF::NFE2	8.14754	-
chr13	78996348	78996363	HNF4G	15.0577	+
chr13	78996349	78996365	Hnf4a	10	+
chr13	78996379	78996396	Hoxd8	13.1786	+
chr13	78996380	78996392	Foxd3	13.1413	-
chr13	78996382	78996394	MEF2D	5.25455	+
chr13	78996397	78996409	Foxd3	12.0435	+
chr13	79170168	79170180	HES5	1.93103	-
chr13	79170168	79170180	HES7	3.15517	+
chr13	79170169	79170179	Hes1	10.2867	-
chr13	79170169	79170179	Tcfl5	11.3548	-
chr13	79170182	79170193	NRF1	11.4	+
chr13	79170183	79170193	NHLH1	10.3276	-
chr13	79170187	79170197	GCM2	11.1967	+
chr13	79170205	79170223	E2F3	1.56364	-
chr13	79170217	79170235	EWSR1-FLI1	-4.84211	-
chr13	79170227	79170243	GLIS1	-4.48077	+
chr13	79170228	79170242	GLIS2	9.21311	+
chr13	79170228	79170242	ZIC1	15	+
chr13	79170228	79170243	ZIC3	16.6714	+
chr13	79170228	79170243	ZIC4	16.7091	+
chr13	79170229	79170240	E2F4	10.0172	-
chr13	79170234	79170251	Gmeb1	11.4605	-
chr13	79170240	79170251	NRF1	15.1636	-
chr13	79170244	79170256	INSM1	11.0816	-
chr13	79170244	79170258	PLAG1	6.9898	-
chr13	79170260	79170271	NRF1	18.2727	-
chr13	79170261	79170272	NRF1	15.5636	+
chr13	79170262	79170272	Hes1	10.9021	+
chr13	79170262	79170273	NRF1	10.9455	-
chr13	79170262	79170272	Tcfl5	10.0081	-
chr13	79170263	79170274	NRF1	9.45455	+
chr13	79170275	79170289	Zfx	14.7121	+
chr13	79170283	79170294	TFAP2B(var.2)	10.2909	+
chr13	79177646	79177656	Hes1	9.88112	+
chr13	79177646	79177656	Tcfl5	10.6694	-
chr13	79177657	79177672	ZBTB33	11.1212	+
chr13	79177690	79177700	Tcfl5	10.0645	-
chr13	79177704	79177716	Ddit3::Cebpa	10.7333	+
chr13	79177715	79177725	TBR1	10.5319	-
chr13	79177715	79177726	TBX2	11.0909	-
chr13	79177717	79177725	MGA	11.7576	-
chr13	79177717	79177725	TBX1	11.3469	-
chr13	79177717	79177725	TBX15	11.6731	-
chr13	79177717	79177725	TBX4	12.3061	-
chr13	79177717	79177725	TBX5	11.8276	-
chr13	79177720	79177734	PLAG1	7.58163	-
chr13	79177734	79177749	ZBTB33	12.1818	+
chr13	79177753	79177768	ZBTB33	20.6212	-
chr13	79177756	79177771	ZBTB33	20.6212	+
chr13	79233276	79233288	EHF	14.1148	+
chr13	79233276	79233288	ELF1	14.3818	+
chr13	79233276	79233289	ELF3	12.9828	+
chr13	79233276	79233288	ELF4	12.2951	+
chr13	79233277	79233288	ELF5	13.0364	+
chr13	79233279	79233290	Gabpa	10.3443	+
chr13	79233281	79233291	REL	11.4242	-
chr13	79233311	79233326	Bach1::Mafk	6.40789	+
chr13	79233317	79233326	HIC2	11.4545	-
chr13	79233319	79233330	NRF1	14.6545	-
chr13	79233320	79233332	HES5	1.67241	-
chr13	79233320	79233332	HES7	4	-
chr13	79233321	79233331	Hes1	11.4476	+
chr13	79233321	79233331	HEY1	11.6364	+
chr13	79233321	79233331	HEY2	11.8276	+
chr13	79233321	79233331	Tcfl5	10.6129	-
chr13	79233370	79233391	IRF1	11.3387	-
chr13	79233372	79233387	IRF9	0.418182	+
chr13	79233373	79233387	IRF7	12.6774	+
chr13	79233373	79233387	IRF8	-1.50909	+
chr13	79233374	79233389	STAT1::STAT2	9.09091	-
chr13	79327850	79327865	NFYB	12.4231	+
chr13	79327853	79327871	NFYA	8.36585	-
chr13	79327857	79327867	Gfi1	11.6463	+
chr13	79327876	79327890	SPI1	2.81818	+
chr13	79327883	79327893	MSC	11.1341	-
chr13	79327897	79327908	STAT3	11.0612	+
chr13	79327898	79327909	CEBPA	11.102	-
chr13	79327903	79327916	Lhx3	11.9208	-
chr13	79327911	79327922	Stat5a::Stat5b	11.5306	+
chr13	79327918	79327938	RREB1	11.0092	-
chr13	79327924	79327938	EGR1	10.6923	-
chr13	79327929	79327941	INSM1	10.8265	+
chr13	79327930	79327940	MZF1(var.2)	11.9495	+
chr13	79327931	79327945	EGR1	12.6731	-
chr13	79327932	79327942	ZNF740	10.5229	-
chr13	79327934	79327945	SP1	14.5192	-
chr13	79327946	79327959	POU2F2	11.0862	+
chr13	79704101	79704109	BSX	10.1509	+
chr13	79704111	79704120	SNAI2	10.8837	-
chr13	79704114	79704125	DMRT3	13.0492	-
chr13	79704121	79704132	ETV2	10.5902	-
chr13	79704124	79704131	SPIB	11.2333	-
chr13	79704131	79704145	ONECUT3	8.97753	+
chr13	79704133	79704145	FOXC2	11.1386	+
chr13	79704136	79704153	Hmx2	11.3289	-
chr13	79704136	79704153	Hmx3	11.6463	-
chr13	79704145	79704159	SPI1	3.50909	-
chr13	79858124	79858138	Mecom	7.5618	+
chr13	79858125	79858146	IRF1	9.75806	-
chr13	79858125	79858140	STAT1::STAT2	8.81818	-
chr13	79858126	79858141	FOXP1	12.1408	+
chr13	79858129	79858144	PRDM1	10.0545	+
chr13	79858132	79858142	Sox3	11.8103	-
chr13	79858134	79858149	STAT1::STAT2	13.6212	-
chr13	79858138	79858153	IRF9	-0.254545	+
chr13	79858139	79858153	IRF7	10.3871	+
chr13	79858150	79858158	HOXA5	10.34	-
chr13	79858159	79858166	SPIB	11.2333	+
chr13	79858161	79858177	Pou2f3	10.2439	-
chr13	79858163	79858175	POU3F1	11.5663	-
chr13	79858163	79858175	POU3F2	11.5645	-
chr13	79858163	79858176	POU3F3	10.44	-
chr13	79858164	79858176	POU2F1	11.67	-
chr13	79858165	79858174	POU3F4	10.3878	-
chr13	79858165	79858174	POU5F1B	11.354	-
chr13	79858167	79858182	Nfe2l2	10.0152	+
chr13	79980320	79980335	ZIC3	7.55714	-
chr13	79980321	79980335	GLIS2	8.57377	-
chr13	79980321	79980335	GLIS3	5.22727	-
chr13	79980328	79980341	NFKB2	8	-
chr13	79980329	79980339	REL	11.101	+
chr13	79980349	79980361	INSM1	11.3265	-
chr13	79980358	79980370	YY1	16.3846	+
chr13	79980373	79980388	ZBTB33	18.7424	-
chr13	79980376	79980391	ZBTB33	17.5909	+
chr13	79980393	79980408	ZBTB33	10.8333	-
chr13	79980396	79980411	ZBTB33	15.3333	+
chr13	79980412	79980428	ZNF143	2.01724	-
chr13	79980456	79980465	NKX2-8	10.8269	-
chr13	80030479	80030494	PRDM1	13.8	-
chr13	80030496	80030508	POU3F2	10.1935	-
chr13	80030496	80030507	PROP1	12.403	-
chr13	80030553	80030574	IRF1	11.2419	+
chr13	80030555	80030570	FOXP1	13.6479	-
chr13	80030572	80030587	MAFK	11.5333	-
chr13	80055299	80055314	EGR3	7.34483	+
chr13	80055299	80055315	EGR4	12.9091	+
chr13	80055300	80055311	E2F6	12.3793	-
chr13	80055360	80055371	NRF1	10.9636	+
chr13	80055363	80055379	GLIS1	-11.5	-
chr13	80055365	80055376	NRF1	10.2364	-
chr13	80055392	80055402	Tcfl5	10.2339	-
chr13	80055394	80055404	Tcfl5	10.0645	-
chr13	80140744	80140755	DMRT3	11.1311	+
chr13	80140823	80140841	KLF13	5.12069	+
chr13	80140826	80140834	TBX5	10.4138	-
chr13	80140828	80140841	SCRT2	10.4754	-
chr13	80267378	80267389	HOXA10	10.566	-
chr13	80267379	80267390	CDX2	13.3051	-
chr13	80267383	80267392	SRY	10.9111	-
chr13	80267388	80267401	HSF1	10.8525	+
chr13	80267388	80267401	HSF2	11.3455	+
chr13	80267388	80267401	HSF4	13.9268	+
chr13	80267403	80267413	NFIA	12.2444	+
chr13	80267423	80267439	RFX5	6.5	+
chr13	80267431	80267446	Nfe2l2	9.39394	-
chr13	80267432	80267442	HMBOX1	10.7903	-
chr13	80267441	80267452	Gfi1b	11.2931	-
chr13	80267443	80267453	Gfi1	10.6829	-
chr13	80267456	80267470	IRF7	7.90323	-
chr13	80267467	80267482	MAF::NFE2	7.68852	-
chr13	80267477	80267491	POU1F1	12.3621	-
chr13	80267479	80267489	NFAT5	11.2097	+
chr13	80267479	80267491	POU2F1	10.65	-
chr13	80267483	80267504	IRF1	11.2903	+
chr13	80300621	80300634	NFKB2	8.37879	-
chr13	80300622	80300632	REL	11.6768	+
chr13	80300655	80300670	ZBTB33	12.9242	-
chr13	80300658	80300673	ZBTB33	16.0758	+
chr13	80300686	80300699	NFKB1	14.2041	-
chr13	80300686	80300699	NFKB2	16.1212	+
chr13	80300687	80300697	RELA	13.5918	+
chr13	80300698	80300709	NRF1	11.1091	-
chr13	80300710	80300724	NFIC::TLX1	7.18367	-
chr13	80300712	80300723	Myog	13.6327	-
chr13	80300712	80300724	PKNOX1	5.32653	-
chr13	80300712	80300724	PKNOX2	8.60656	+
chr13	80300712	80300723	Tcf12	13.1224	-
chr13	80300712	80300724	TGIF1	3.59615	+
chr13	80300712	80300724	TGIF2	11.2752	-
chr13	80300713	80300723	Ascl2	12.5286	+
chr13	80300713	80300726	Myod1	12.7347	+
chr13	80300714	80300724	Myb	12.5082	+
chr13	80319549	80319563	PLAG1	8.11224	+
chr13	80319549	80319563	Zfx	13.197	-
chr13	80319551	80319563	TFAP2A(var.2)	12.2182	-
chr13	80319551	80319563	TFAP2B	11.6182	-
chr13	80319551	80319563	TFAP2C	11.9796	+
chr13	80319557	80319572	ESR2	11.8462	+
chr13	80319626	80319638	Foxd3	10.7826	+
chr13	80319666	80319681	IRF9	-0.8	+
chr13	80319667	80319681	IRF8	-1.74545	+
chr13	80324645	80324656	Gfi1b	12.5862	+
chr13	80324687	80324700	DUXA	13.8226	-
chr13	80324688	80324699	DUX4	13.3191	-
chr13	80324699	80324709	Hoxd9	11	+
chr13	80350823	80350834	FOS	10.7234	-
chr13	80350824	80350833	JDP2	10.1034	+
chr13	80350824	80350839	MAF::NFE2	9.29508	+
chr13	80350828	80350841	DUXA	16.2419	+
chr13	80350829	80350840	DUX4	16.9574	+
chr13	80350829	80350840	PHOX2A	12.44	+
chr13	80350829	80350840	Phox2b	12.1915	+
chr13	80350829	80350840	PROP1	12.3582	+
chr13	80350837	80350845	MGA	11.3939	-
chr13	80350841	80350851	Barhl1	9.66038	-
chr13	80350841	80350851	Dlx1	9.85088	+
chr13	80350841	80350851	ESX1	10.4444	+
chr13	80350841	80350851	GBX1	11.597	+
chr13	80350841	80350851	GBX2	11.2766	+
chr13	80350841	80350851	HESX1	11.9455	-
chr13	80350841	80350851	LBX2	10.1186	+
chr13	80350841	80350849	Nobox	11.9239	-
chr13	80350841	80350851	RAX	10.9322	+
chr13	80350842	80350850	Dlx4	10.0531	+
chr13	80350862	80350877	SCRT1	7.57377	-
chr13	80350864	80350877	SCRT2	5.98361	-
chr13	80350893	80350904	FOXH1	13.3462	-
chr13	80350897	80350910	ATF4	18.2951	-
chr13	80350898	80350909	CEBPA	11.9184	+
chr13	80350898	80350911	JUN	10.7755	-
chr13	80357173	80357192	PAX5	10.629	+
chr13	80357180	80357198	TP53	8	-
chr13	80357181	80357197	EGR4	12.2364	-
chr13	80357182	80357197	EGR3	8.48276	-
chr13	80357184	80357198	EGR1	13.0577	-
chr13	80357184	80357195	EGR2	11.8621	-
chr13	80357206	80357217	Foxo1	10.8448	-
chr13	80357210	80357221	ETV2	11.6721	+
chr13	80357239	80357250	Foxo1	13.5172	-
chr13	80357243	80357253	Ascl2	11.1714	-
chr13	80357243	80357256	Myod1	14.6735	-
chr13	80357246	80357256	Ascl2	14.3714	+
chr13	80357246	80357257	Myog	13.9388	+
chr13	80357246	80357256	NHLH1	13.1207	+
chr13	80357246	80357257	Tcf12	14.0408	+
chr13	80357254	80357272	IRF2	6.13761	+
chr13	80357256	80357271	Nr5a2	9.53448	+
chr13	80357302	80357314	INSM1	9.71429	+
chr13	80412363	80412375	PKNOX1	3.2449	+
chr13	80412363	80412375	PKNOX2	4.90164	-
chr13	80412363	80412375	TGIF1	-0.0384615	-
chr13	80412363	80412375	TGIF2	8.47706	+
chr13	80412364	80412374	Atoh1	11.3871	+
chr13	80412364	80412374	NEUROG2	11.0606	+
chr13	80412365	80412373	Bhlha15	11.918	-
chr13	80412375	80412388	JUN	9.65306	+
chr13	80412377	80412392	JUND(var.2)	10.7447	+
chr13	80412378	80412391	DUXA	10.7581	-
chr13	80412379	80412393	BATF3	8.87879	+
chr13	80412380	80412388	Atf3	11.1311	+
chr13	80412380	80412392	Creb5	8.38182	-
chr13	80412380	80412392	JDP2(var.2)	9.61224	+
chr13	80412381	80412394	JUN	11.4286	-
chr13	80412391	80412407	SOX4	-8.9697	+
chr13	80412392	80412407	Sox11	-11.9429	+
chr13	80412394	80412404	NFAT5	11.2097	+
chr13	80412394	80412406	POU2F1	10.65	-
chr13	80412400	80412414	FOXF2	10.7778	-
chr13	80412402	80412412	HOXA13	11.7639	-
chr13	80412402	80412412	HOXB13	12.2545	-
chr13	80412402	80412412	HOXD13	11.254	-
chr13	80412411	80412423	YY1	9.75	-
chr13	80412423	80412433	Barhl1	9.45283	-
chr13	80412423	80412431	Nobox	11.3478	-
chr13	80412424	80412432	Dlx2	10.68	+
chr13	80412428	80412442	BATF3	-0.287879	-
chr13	80412446	80412457	RUNX1	11.1034	+
chr13	80412449	80412464	JUND(var.2)	10.1702	-
chr13	80412449	80412465	ZNF143	0.0344828	-
chr13	80412450	80412463	JUN	10.5714	-
chr13	80412458	80412469	Spz1	12.9909	+
chr13	80412468	80412486	MAFF	10.6667	-
chr13	80412470	80412485	MAFK	10.3556	-
chr13	80446629	80446645	ZNF143	7.31034	-
chr13	80446633	80446643	HOXA13	11.5278	-
chr13	80446633	80446643	HOXB13	12.5818	-
chr13	80446633	80446643	HOXD13	11.3016	-
chr13	80446642	80446655	SCRT2	8.77049	+
chr13	80446662	80446672	KLF5	13.551	+
chr13	80446677	80446692	Stat6	11.4138	-
chr13	80446682	80446693	FOXH1	10.5385	-
chr13	80446683	80446693	TEAD1	12.0968	-
chr13	80446683	80446693	TEAD4	12.5968	-
chr13	80446684	80446692	TEAD3	13.2041	-
chr13	80511027	80511037	HMBOX1	11.8065	+
chr13	80511047	80511061	E2F7	1.18033	+
chr13	80511047	80511059	E2F8	6.43902	+
chr13	80511048	80511060	E2F8	13.3293	+
chr13	80511050	80511065	Znf423	5.98876	-
chr13	80511091	80511106	JUND(var.2)	13.3404	+
chr13	80511092	80511105	JUN	12.6122	+
chr13	80511094	80511109	JUND(var.2)	10.1489	-
chr13	80511108	80511126	MAFF	11.3556	-
chr13	80511110	80511125	MAFK	12.2	-
chr13	80511110	80511121	NRL	10.4615	+
chr13	80511125	80511135	Hoxd9	11	-
chr13	80611153	80611161	Mycn	11.6557	+
chr13	80611156	80611168	Ddit3::Cebpa	11.6	+
chr13	80611163	80611176	JUN	9.59184	-
chr13	80611188	80611201	ELF3	7.89655	-
chr13	80611189	80611201	EHF	10.7213	-
chr13	80611189	80611201	ELF1	9.16364	-
chr13	80611189	80611201	ELF4	10.6721	-
chr13	80611189	80611200	ELF5	12.4364	-
chr13	80611189	80611200	ETV2	9.54098	-
chr13	80611189	80611199	ETV6	13.9615	-
chr13	80611189	80611203	SPI1	21.7455	-
chr13	80611189	80611203	SPIC	16.6761	-
chr13	80611192	80611199	SPIB	11.2333	-
chr13	80611228	80611242	SPI1	2.81818	-
chr13	80611245	80611252	SPIB	11.2333	-
chr13	80611701	80611718	Foxk1	13.8571	-
chr13	80611702	80611717	FOXA1	13.3469	+
chr13	80611704	80611716	FOXC2	13.2178	-
chr13	80611705	80611716	FOXB1	13.7692	-
chr13	80611705	80611716	FOXC1	13.54	-
chr13	80611706	80611718	Foxa2	13.14	+
chr13	80611707	80611724	NR1H2::RXRA	1.94382	-
chr13	80611709	80611723	Nr2f6	8.36364	-
chr13	80611709	80611723	Rxra	3.21951	-
chr13	80611709	80611723	RXRB	0.545455	-
chr13	80611776	80611791	Nfe2l2	10.9545	+
chr13	80611777	80611792	Bach1::Mafk	11.6053	+
chr13	80611779	80611790	JUND	9.38298	-
chr13	80611805	80611819	Pax6	15.2	-
chr13	80614905	80614920	Stat6	10.9483	-
chr13	80614912	80614922	MEOX2	10.7723	+
chr13	80614961	80614975	RXRB	0.0363636	+
chr13	80614961	80614975	RXRG	3.06383	+
chr13	80614967	80614987	PPARG	7.63333	+
chr13	80614974	80614990	POU4F3	11.9449	-
chr13	80614976	80614987	FOS	11.8298	-
chr13	80614976	80614987	JUND	11.9362	-
chr13	80614976	80614987	NFE2	8.20408	+
chr13	80614976	80614990	POU4F1	13.8346	-
chr13	80614977	80614988	FOSL2	11	-
chr13	80614977	80614986	JDP2	9.91379	+
chr13	80614977	80614988	JUNB	11.3878	-
chr13	80614977	80614991	JUN(var.2)	11.0769	-
chr13	80614977	80614991	POU4F1	13.3228	+
chr13	80614977	80614993	POU4F2	6.58182	+
chr13	80614977	80614993	POU4F3	13.4724	+
chr13	80629196	80629211	Bach1::Mafk	6.32895	-
chr13	80629197	80629212	Nfe2l2	9.5	-
chr13	80629207	80629215	Pitx1	11.0182	-
chr13	80629208	80629229	IRF1	15.9516	-
chr13	80629210	80629225	IRF9	12.2545	+
chr13	80629211	80629225	IRF7	8.35484	+
chr13	80629211	80629225	IRF8	8.21818	+
chr13	80629212	80629230	IRF2	3.85321	+
chr13	80629212	80629227	STAT1::STAT2	13.7273	-
chr13	80629217	80629235	GATA1::TAL1	11.1273	-
chr13	80629240	80629256	SOX8	-13.1667	-
chr13	80629263	80629275	TAL1::TCF3	11.1798	+
chr13	80629263	80629277	Tcf21	9.34211	+
chr13	80629264	80629276	PKNOX1	9.18367	-
chr13	80629264	80629276	PKNOX2	9.16393	+
chr13	80629264	80629276	TGIF1	9.69231	+
chr13	80629264	80629276	TGIF2	12.7706	+
chr13	80629265	80629275	Atoh1	11.6774	-
chr13	80629265	80629275	MYF6	11.2273	-
chr13	80629265	80629275	NEUROG2	12.4848	-
chr13	80629297	80629308	FOSL1	10.9818	-
chr13	80629297	80629308	JUND	10.6596	-
chr13	80629297	80629317	PPARG	10.8889	-
chr13	80629298	80629309	FOSL2	9.94545	-
chr13	80629298	80629309	JUNB	11.4898	-
chr13	80629298	80629312	JUN(var.2)	10.4423	-
chr13	80629302	80629313	Esrra	9.09091	-
chr13	80658414	80658431	Alx4	11.1169	-
chr13	80658415	80658432	Alx1	11.0519	+
chr13	80658415	80658432	Alx4	13.0909	+
chr13	80658416	80658427	Arid3b	12.5397	+
chr13	80658417	80658430	Lhx3	13.901	-
chr13	80658417	80658428	mix-a	11.7937	+
chr13	80658418	80658429	mix-a	12.1905	-
chr13	80658418	80658428	MNX1	11	-
chr13	80658419	80658430	Arid3b	11.4286	-
chr13	80658419	80658427	Lhx4	11.0182	-
chr13	80658419	80658427	LMX1A	11.4094	-
chr13	80658419	80658427	LMX1B	10.0789	-
chr13	80658419	80658435	POU4F2	7.72727	-
chr13	80658419	80658435	POU4F3	10.1654	-
chr13	80658420	80658431	Arid3b	11.0159	+
chr13	80658420	80658430	PAX3	14.717	-
chr13	80658420	80658430	PAX7	14.1636	-
chr13	80658421	80658432	mix-a	14.3651	+
chr13	80658422	80658432	EMX2	11.4043	+
chr13	80658422	80658432	GSX1	10.5238	-
chr13	80658422	80658432	GSX2	9.9434	-
chr13	80658422	80658432	LHX2	12.2444	-
chr13	80658422	80658432	LHX6	11.8909	-
chr13	80658422	80658432	NOTO	11.16	-
chr13	80658422	80658432	POU6F1	12.2313	-
chr13	80658423	80658431	ISX	11.4407	-
chr13	80658423	80658431	LBX1	12.3968	+
chr13	80658423	80658431	Lhx4	10.8	-
chr13	80658423	80658431	Lhx8	10.4182	-
chr13	80658423	80658431	LHX9	10.1525	-
chr13	80658423	80658431	LMX1A	10.7638	-
chr13	80658423	80658431	LMX1B	9.94737	-
chr13	80658423	80658431	NKX6-1	11.3898	-
chr13	80658423	80658431	NKX6-2	10.14	-
chr13	80658423	80658431	PAX4	11.1791	-
chr13	80658423	80658433	POU6F2	11.3636	-
chr13	80658423	80658431	PRRX1	10.76	-
chr13	80658423	80658431	RAX2	10.1239	-
chr13	80658423	80658431	SHOX	10.1782	+
chr13	80658423	80658431	Shox2	11	-
chr13	80658423	80658431	UNCX	10.1858	-
chr13	80658423	80658431	VSX1	10.5276	-
chr13	80658423	80658431	VSX2	11.2756	-
chr13	80658446	80658462	POU4F2	9.89091	-
chr13	80658446	80658462	POU4F3	12.3307	-
chr13	80658448	80658462	POU4F1	12.3307	-
chr13	80658529	80658546	BCL6B	-18.0857	-
chr13	80705503	80705514	Foxo1	11.2586	-
chr13	80705518	80705529	Klf1	11.8788	+
chr13	80705518	80705533	Klf12	8.47541	+
chr13	80705519	80705529	Klf4	12.7041	-
chr13	80705519	80705529	KLF5	12.6531	+
chr13	80705519	80705530	SP3	11.7886	+
chr13	80705552	80705569	SP4	16.4182	+
chr13	80705554	80705565	Klf1	11.6364	+
chr13	80705554	80705569	Klf12	9.27869	+
chr13	80705554	80705568	KLF14	13.8448	+
chr13	80705555	80705569	EGR1	15.7308	+
chr13	80705555	80705566	KLF16	18.2414	+
chr13	80705555	80705565	Klf4	16.1837	-
chr13	80705555	80705565	KLF5	17	+
chr13	80705555	80705566	SP1	19.1538	+
chr13	80705555	80705570	SP2	18.2241	+
chr13	80705555	80705566	SP3	15.9837	+
chr13	80705555	80705567	SP8	15.9211	+
chr13	80705559	80705573	EBF1	14.8033	+
chr13	80705559	80705571	INSM1	8.66327	-
chr13	80705559	80705571	TFAP2A(var.2)	13.2909	+
chr13	80705559	80705571	TFAP2B	12.9818	+
chr13	80705559	80705571	TFAP2C	13.1531	+
chr13	80705567	80705582	ESR2	11.4038	-
chr13	80705575	80705587	GLI2	11.8621	+
chr13	80705576	80705587	RUNX1	11.0172	-
chr13	80705598	80705607	HIC2	12	-
chr13	80705603	80705613	Sox6	13.6	+
chr13	80705603	80705612	SOX9	11.1829	+
chr13	80705604	80705617	HSF2	9.76364	-
chr13	80705604	80705619	Pou5f1::Sox2	11.2177	+
chr13	80705612	80705623	Foxo1	13.5	-
chr13	80742776	80742789	JUN	9.97959	-
chr13	80742790	80742804	SPI1	10.4727	+
chr13	80742790	80742804	SPIC	14.6197	+
chr13	80742806	80742817	CEBPA	11.1633	+
chr13	80742842	80742854	Foxd3	11.9348	+
chr13	80742843	80742855	FOXC2	10.8416	-
chr13	80742867	80742881	NFIC::TLX1	11.551	-
chr13	80742868	80742882	NFIC::TLX1	8.13265	+
chr13	80742875	80742889	Stat4	10.9655	+
chr13	80743708	80743721	Hes2	10.8889	+
chr13	80743711	80743721	Myc	11.4	-
chr13	80743713	80743729	Pou2f3	12.9268	+
chr13	80743714	80743726	POU2F1	12.52	+
chr13	80743715	80743728	POU2F2	16.1724	-
chr13	80743715	80743727	POU3F1	11.6386	+
chr13	80743715	80743727	POU3F2	11.7419	+
chr13	80743716	80743725	POU3F4	10.8571	+
chr13	80743716	80743725	POU5F1B	12.3186	+
chr13	80743730	80743737	SPIB	11.2333	-
chr13	80743747	80743761	EBF1	11.541	+
chr13	80743762	80743777	FOXP1	11	-
chr13	80743762	80743783	IRF1	11.5806	+
chr13	80743768	80743789	IRF1	10.3387	+
chr13	80743770	80743791	IRF1	11.4516	+
chr13	80743774	80743795	IRF1	13.0484	+
chr13	80743779	80743794	FOXP1	11.5775	-
chr13	80810233	80810241	MEIS2	11.9016	-
chr13	80810233	80810241	MEIS3	11.1923	-
chr13	80810236	80810244	VAX2	10.063	-
chr13	80810245	80810260	Nr5a2	11.1379	-
chr13	80810247	80810261	TCF7L2	11.2182	-
chr13	80810259	80810267	Sox2	12.8852	+
chr13	80810259	80810269	Sox3	13.3793	+
chr13	80810303	80810313	SREBF1	11.2195	+
chr13	80810303	80810313	SREBF2	13.0337	-
chr13	80810304	80810312	MGA	11.3939	-
chr13	80810304	80810316	PKNOX1	3.46939	-
chr13	80810304	80810316	PKNOX2	7.21311	-
chr13	80810304	80810316	TGIF1	0.423077	-
chr13	80822629	80822639	Neurog1	10.1209	-
chr13	80822629	80822641	TAL1::TCF3	11.9775	-
chr13	80822639	80822650	Gfi1b	12.2069	-
chr13	80822641	80822651	Gfi1	11.9756	-
chr13	80822665	80822680	TBP	11.4028	-
chr13	80822667	80822683	SRF	5.78689	-
chr13	80822668	80822678	HLTF	8.73171	+
chr13	80850708	80850720	YY1	11.6923	+
chr13	80850714	80850732	EWSR1-FLI1	-4.25	-
chr13	80850718	80850736	EWSR1-FLI1	0.684211	-
chr13	80850725	80850736	ETV2	9.57377	-
chr13	80850725	80850739	SPIC	10.4366	-
chr13	80850727	80850740	SCRT2	6.2623	-
chr13	80850733	80850744	Nkx2-5(var.2)	11.9273	-
chr13	80850739	80850756	PAX1	5.38182	+
chr13	80850739	80850756	PAX9	3.2	+
chr13	80850740	80850759	PAX5	11.7903	-
chr13	80850743	80850758	Nfe2l2	11.1667	+
chr13	80850744	80850759	Bach1::Mafk	9.51316	+
chr13	80850747	80850762	MAF::NFE2	10.1639	+
chr13	80850804	80850821	Foxj3	12.5584	+
chr13	80850804	80850821	Foxk1	12.7013	+
chr13	80850804	80850818	ONECUT2	9.75862	+
chr13	80850804	80850818	ONECUT3	8.70787	+
chr13	80850806	80850818	FOXC2	13	+
chr13	80850807	80850819	Foxd3	10.7391	-
chr13	80850815	80850834	Nr1h3::Rxra	12.6452	-
chr13	80915239	80915260	REST	12.2143	-
chr13	80915258	80915270	SP8	12.0789	-
chr13	80915267	80915281	EGR1	11.1346	-
chr13	80915270	80915288	EWSR1-FLI1	-10.0526	+
chr13	80915284	80915298	PLAG1	7.90816	+
chr13	80915284	80915298	Zfx	17.7424	-
chr13	80915285	80915300	SP2	13.8793	-
chr13	80915289	80915305	EGR4	14.3091	-
chr13	80915289	80915300	SP1	13.1538	-
chr13	80915289	80915300	SP3	10.5285	-
chr13	80915290	80915305	EGR3	16.2241	-
chr13	80915291	80915306	SP2	13.3793	-
chr13	80915292	80915306	EGR1	20.0577	-
chr13	80915292	80915303	EGR2	12.5517	-
chr13	80915295	80915306	KLF16	11.6724	-
chr13	80915295	80915306	SP3	12.1626	-
chr13	80915295	80915307	SP8	10.1842	-
chr13	80915295	80915311	Vdr	4.55738	+
chr13	80915298	80915310	ZBTB7B	10.7414	-
chr13	80915298	80915310	ZBTB7C	13.0806	-
chr13	80915299	80915311	ZBTB7A	12.4429	-
chr13	80915304	80915325	ZNF263	18.2245	+
chr13	80915305	80915320	EGR3	10.1897	-
chr13	80915307	80915321	EGR1	15.3654	-
chr13	80915307	80915318	EGR2	8.67241	-
chr13	80915309	80915324	SP2	12.2241	-
chr13	80915310	80915324	EGR1	13.5385	-
chr13	80915310	80915321	SP1	12.7885	-
chr13	80915310	80915331	ZNF263	28.0816	+
chr13	80915313	80915327	EGR1	10.2885	-
chr13	80915313	80915334	ZNF263	28.6939	+
chr13	80915316	80915330	EGR1	10.0962	-
chr13	80915316	80915334	EWSR1-FLI1	-9.52632	+
chr13	80915316	80915337	ZNF263	26.3265	+
chr13	80915319	80915333	EGR1	9.67308	-
chr13	80915319	80915337	EWSR1-FLI1	-8.52632	+
chr13	80915319	80915340	ZNF263	24.2449	+
chr13	80915322	80915336	EGR1	13.2692	-
chr13	80915322	80915343	ZNF263	26.9388	+
chr13	80915324	80915339	SP2	12.2759	-
chr13	80915325	80915339	EGR1	15.25	-
chr13	80915325	80915336	SP1	12.7885	-
chr13	80915325	80915346	ZNF263	29.449	+
chr13	80915327	80915342	SP2	12.2759	-
chr13	80915328	80915342	EGR1	15.25	-
chr13	80915328	80915339	SP1	12.7885	-
chr13	80915328	80915349	ZNF263	29.4898	+
chr13	80915330	80915345	SP2	12.2759	-
chr13	80915331	80915345	EGR1	15.25	-
chr13	80915331	80915349	EWSR1-FLI1	-9.63158	+
chr13	80915331	80915342	SP1	12.7885	-
chr13	80915331	80915352	ZNF263	18.7143	+
chr13	80915333	80915348	SP2	12.2759	-
chr13	80915334	80915348	EGR1	15.25	-
chr13	80915334	80915345	SP1	12.7885	-
chr13	80915336	80915351	SP2	12.4138	-
chr13	80915337	80915351	EGR1	13.2885	-
chr13	80915337	80915348	SP1	12.7885	-
chr13	80915337	80915354	SP4	3.05455	-
chr13	80915340	80915351	KLF16	10.4828	-
chr13	80916287	80916304	Hoxd8	14.3095	+
chr13	80916287	80916297	PAX3	9.56604	-
chr13	80916287	80916297	PAX7	9.43636	-
chr13	80916338	80916353	ZIC3	7.68571	-
chr13	80916339	80916353	GLIS2	9.68852	-
chr13	80916339	80916353	GLIS3	7.45455	-
chr13	80916341	80916357	EGR4	17.9455	-
chr13	80916342	80916357	EGR3	15.3276	-
chr13	80916343	80916358	SP2	17.0862	-
chr13	80916343	80916355	ZBTB7B	10.1379	-
chr13	80916343	80916353	ZNF740	14.8716	-
chr13	80916344	80916361	SP4	5.03636	-
chr13	80916345	80916359	KLF14	10.7759	-
chr13	80916345	80916359	PLAG1	5.59184	+
chr13	80916346	80916361	NR2C2	12.2429	+
chr13	80916346	80916360	PLAG1	8.92857	+
chr13	80916346	80916358	SP8	15.4211	-
chr13	80916347	80916361	GLIS2	7.42623	-
chr13	80916347	80916358	KLF16	16.6552	-
chr13	80916347	80916361	PLAG1	6.2449	+
chr13	80916347	80916358	SP1	17.9038	-
chr13	80916347	80916358	SP3	15.7398	-
chr13	80916347	80916368	ZNF263	20.5714	+
chr13	80916348	80916363	EGR3	5.55172	-
chr13	80916348	80916358	Klf4	12.8367	+
chr13	80916348	80916358	KLF5	15.102	-
chr13	80916349	80916360	E2F4	12.3793	+
chr13	80916349	80916365	EGR4	9.90909	-
chr13	80916349	80916359	ZNF740	10.7339	-
chr13	80916350	80916365	EGR3	5.5	-
chr13	80916350	80916368	EWSR1-FLI1	-4.67105	+
chr13	80916350	80916360	ZNF740	10	-
chr13	80916351	80916366	SP2	15.8793	-
chr13	80916351	80916361	ZNF740	11.4771	-
chr13	80916353	80916363	ZNF740	10.8165	-
chr13	80916354	80916372	EWSR1-FLI1	-5.59211	+
chr13	80916354	80916364	ZNF740	10.2844	-
chr13	80916355	80916366	SP1	14.5962	-
chr13	80916357	80916368	E2F6	15.6207	+
chr13	80917126	80917137	NRF1	12.0909	+
chr13	80917139	80917153	MTF1	5.70732	+
chr13	80917141	80917156	ZBTB33	10.9091	+
chr13	80917150	80917164	PLAG1	8.79592	-
chr13	80917156	80917175	CTCF	26.6393	+
chr13	80917157	80917170	TFAP2A(var.3)	9.4918	+
chr13	80917157	80917172	ZIC4	10.9273	-
chr13	80917157	80917172	Znf423	6.86517	-
chr13	80917158	80917172	ZIC1	5.14894	-
chr13	80917169	80917180	NRF1	12.5273	+
chr13	80917170	80917183	TFAP2A(var.3)	10.3279	-
chr13	80917170	80917183	TFAP2B(var.3)	9.09836	+
chr13	80917170	80917183	TFAP2C(var.3)	9.68966	-
chr13	80917171	80917185	ZIC1	5.82979	+
chr13	80917171	80917186	ZIC4	10.4909	+
chr13	80934457	80934472	MYBL2	12	+
chr13	80934467	80934481	SPI1	2.83636	-
chr13	80934488	80934501	ATF4	8.83607	-
chr13	80934516	80934537	IRF1	12.7419	+
chr13	80934519	80934532	POU2F2	10.7069	+
chr13	80934540	80934548	BARX1	11	+
chr13	80934540	80934548	Dlx2	10.7	+
chr13	80934540	80934548	EN1	10.9322	+
chr13	80934540	80934548	MSX1	10.8929	+
chr13	80934540	80934548	MSX2	11.0909	+
chr13	80934540	80934548	Msx3	11.5094	+
chr13	80934540	80934548	PDX1	10.717	+
chr13	80934542	80934550	HOXA5	10.82	-
chr13	80934548	80934562	GATA2	13.9091	+
chr13	80934551	80934562	Gata1	15.4898	+
chr13	80934552	80934560	GATA3	13.2909	-
chr13	80934552	80934563	Gata4	14.6034	+
chr13	80934552	80934560	GATA5	10.8448	-
chr13	80936152	80936169	Rarb(var.2)	-3.78788	-
chr13	80936161	80936172	Myog	13.0204	-
chr13	80936161	80936172	Tcf12	12.5714	-
chr13	80936162	80936175	Myod1	12.1429	+
chr13	80936163	80936173	Myb	12.0328	+
chr13	80936165	80936178	SMAD2::SMAD3::SMAD4	10.3279	-
chr13	80936171	80936184	SMAD2::SMAD3::SMAD4	14.2459	+
chr13	80936183	80936192	THAP1	9.76316	+
chr13	80936184	80936201	Rarb(var.2)	-2.93939	-
chr13	80936195	80936206	Gabpa	10.3279	-
chr13	80936196	80936207	ELK4	12.0545	+
chr13	80936197	80936207	ELK3	10.7241	-
chr13	80936197	80936207	ERF	12.2571	-
chr13	80936197	80936207	ERG	12.3273	-
chr13	80936197	80936207	ETS1	11.9138	-
chr13	80936197	80936208	ETV2	9.57377	-
chr13	80936197	80936207	ETV3	10.7324	-
chr13	80936197	80936207	FEV	11.5	-
chr13	80936197	80936207	FLI1	11.4681	-
chr13	80936207	80936215	MEIS2	11.9016	-
chr13	80936207	80936215	MEIS3	11.1923	-
chr13	80936259	80936278	CTCF	11.541	+
chr13	80936266	80936280	KLF14	10.2586	-
chr13	80936275	80936283	GATA5	10.4483	+
chr13	81018616	81018630	RORA(var.2)	6.20225	-
chr13	81018624	81018635	CEBPA	12.5918	+
chr13	81018640	81018655	LEF1	8.19355	-
chr13	81018641	81018655	TCF7L2	13.7273	-
chr13	81018653	81018668	MEF2C	14.3559	-
chr13	81018654	81018666	MEF2A	14.5323	-
chr13	81018654	81018666	MEF2B	8.29091	-
chr13	81018654	81018666	MEF2D	11.6364	-
chr13	81018671	81018681	SMAD3	10.3273	-
chr13	81018683	81018697	SPIC	11.3239	-
chr13	81018686	81018693	SPIB	11.2333	-
chr13	81018690	81018700	NFATC1	10.7317	+
chr13	81018690	81018700	NFATC3	11.5354	+
chr13	81018721	81018735	Arid5a	12.1071	-
chr13	81018725	81018739	Arid5a	10.9286	+
chr13	81048075	81048090	FOXA1	10.9592	+
chr13	81048078	81048089	FOXB1	12.3846	-
chr13	81048078	81048089	FOXC1	11.16	-
chr13	81048079	81048091	Foxa2	11.26	+
chr13	81085023	81085033	Hand1::Tcf3	11.5506	+
chr13	81085024	81085037	HSF2	8.23636	+
chr13	81085065	81085086	IRF1	10.1935	+
chr13	81085070	81085085	FOXP1	11.5775	-
chr13	81085092	81085106	Bcl6	12.0645	+
chr13	81229342	81229355	Myod1	12.3469	-
chr13	81229344	81229354	Myb	12.0328	-
chr13	81229344	81229356	PKNOX1	1.44898	+
chr13	81229344	81229356	PKNOX2	2.57377	-
chr13	81229344	81229356	TGIF2	7.45872	+
chr13	81229345	81229356	Myog	12.8163	+
chr13	81229345	81229356	Tcf12	12.1633	+
chr13	81229347	81229360	NR2F1	12.4898	-
chr13	81229372	81229387	ESR2	13.1346	+
chr13	81229372	81229389	RARA::RXRA	9.07143	+
chr13	81229373	81229390	PAX1	8.92727	+
chr13	81229373	81229381	Pax2	9.71111	+
chr13	81229373	81229390	PAX9	3.56364	+
chr13	81229374	81229388	Pax6	10.7	+
chr13	81229394	81229405	Gata1	11.1633	+
chr13	81229395	81229403	GATA3	12.6364	-
chr13	81229395	81229409	Mecom	15.8315	-
chr13	81437196	81437207	Gfi1b	13.5172	+
chr13	81437205	81437219	EGR1	11.6154	+
chr13	81437238	81437253	LEF1	8.41935	-
chr13	81437251	81437265	Bcl6	13.3226	+
chr13	81437273	81437281	Atf3	12.8197	-
chr13	81622586	81622596	Klf4	10	-
chr13	81622586	81622596	KLF5	13.4898	+
chr13	81622599	81622610	Myog	12.0816	-
chr13	81622599	81622611	PKNOX2	1.86885	-
chr13	81622599	81622610	Tcf12	12.0612	-
chr13	81622600	81622610	Ascl2	11.6286	+
chr13	81622600	81622610	ID4	11.0164	+
chr13	81622600	81622610	MSC	9.57317	+
chr13	81622600	81622613	Myod1	12.0408	+
chr13	81622605	81622616	GCM1	10.1837	-
chr13	81622605	81622614	THAP1	11.1447	+
chr13	81622606	81622616	GCM2	10.6721	-
chr13	81622607	81622618	MAX::MYC	10.1633	+
chr13	81622607	81622617	Myc	13.1636	-
chr13	81622607	81622618	USF2	10.4286	-
chr13	81622643	81622653	TFCP2	11.7727	+
chr13	81622677	81622688	Gfi1b	12.4483	+
chr13	81622680	81622692	Foxa2	15.11	-
chr13	81622680	81622694	FOXF2	12.6889	+
chr13	81622680	81622697	Foxj3	10.8571	+
chr13	81622680	81622695	FOXP1	14.5775	+
chr13	81622681	81622696	FOXA1	15.3878	-
chr13	81622682	81622694	FOXC2	11.6238	+
chr13	81622683	81622694	FOXP2	14.4697	+
chr13	81622684	81622695	Foxo1	11.3276	-
chr13	81622685	81622693	FOXD1	11.82	+
chr13	81622685	81622692	FOXD2	11.4237	+
chr13	81622685	81622693	FOXG1	12.5056	+
chr13	81622685	81622692	FOXI1	12.9455	+
chr13	81622685	81622692	FOXL1	12	+
chr13	81622685	81622693	FOXO3	9.92424	+
chr13	81622685	81622692	FOXO4	12.4364	+
chr13	81622685	81622692	FOXO6	12.9808	+
chr13	81622685	81622692	FOXP3	11.3611	+
chr13	81622709	81622720	Gata1	12.7143	+
chr13	81801094	81801104	NFIA	12.0889	+
chr13	81801094	81801103	NFIX	10.5532	+
chr13	81801095	81801104	Hic1	12.2115	+
chr13	81801109	81801123	Tcf21	5.11842	+
chr13	81801110	81801121	Myog	13.2041	-
chr13	81801110	81801121	Tcf12	12.7347	-
chr13	81801111	81801121	Ascl2	12.5286	+
chr13	81801111	81801124	Myod1	14.0612	+
chr13	81801111	81801122	Myog	10.8367	+
chr13	81801129	81801140	Nkx2-5(var.2)	11.6364	-
chr13	81801137	81801147	MSC	9.7439	+
chr13	81801142	81801153	HOXA10	12.8491	-
chr13	81801142	81801152	HOXA13	11.3611	-
chr13	81801142	81801152	HOXB13	11	-
chr13	81801142	81801152	HOXD13	12.2063	-
chr13	81801142	81801152	Hoxd9	11.5833	-
chr13	81801143	81801152	CDX1	12.8113	-
chr13	81801143	81801154	CDX2	15.3729	-
chr13	81801148	81801164	SRF	7.18033	-
chr13	81801150	81801161	Gata1	12.4286	+
chr13	81801151	81801159	GATA3	13.2909	-
chr13	81801151	81801162	Gata4	12.8448	+
chr13	81801151	81801159	GATA5	10.8448	-
chr13	81801157	81801174	SP4	10.3818	+
chr13	81801159	81801170	Klf1	16.8182	+
chr13	81801159	81801174	Klf12	11.8525	+
chr13	81801159	81801173	KLF14	8.87931	+
chr13	81801160	81801171	KLF16	14.5517	+
chr13	81801160	81801170	Klf4	16.5612	-
chr13	81801160	81801170	KLF5	15.8776	+
chr13	81801160	81801171	SP3	14.2602	+
chr13	81801160	81801172	SP8	12.8421	+
chr13	81801161	81801171	ZNF740	11.1101	+
chr13	81801169	81801187	MAFF	11.2222	-
chr13	81801171	81801186	MAFK	11.3778	-
chr13	81801171	81801189	NFYA	22.6585	+
chr13	81801171	81801182	NRL	10.6538	+
chr13	81801176	81801186	EN2	10.4746	-
chr13	81801177	81801185	Dux	12.1475	-
chr13	81801177	81801192	NFYB	19.5962	-
chr13	81801195	81801213	NFYA	24.0122	+
chr13	81801200	81801210	EN2	10.4746	-
chr13	81824465	81824478	HSF1	6.22951	-
chr13	81824465	81824478	HSF2	9.67273	-
chr13	81824470	81824483	HSF1	19.5574	+
chr13	81824470	81824483	HSF2	19.2727	+
chr13	81824470	81824483	HSF4	17.9268	+
chr13	81824496	81824510	ATF7	6.77143	-
chr13	81824496	81824507	NFIL3	12.1818	-
chr13	81824497	81824510	ATF4	11.4918	-
chr13	81824497	81824509	Creb5	9.25455	-
chr13	81824497	81824509	DBP	10.8113	-
chr13	81824497	81824509	JDP2(var.2)	6.77551	-
chr13	81824497	81824512	JUND(var.2)	11.7872	-
chr13	81824498	81824511	JUN	12.6939	-
chr13	81824503	81824518	NFYB	10.6538	-
chr13	81824560	81824574	ONECUT3	8.93258	-
chr13	81824567	81824577	NFATC3	10.8182	+
chr13	81824568	81824575	NFATC2	12.2022	+
chr13	81824577	81824595	GATA1::TAL1	12.9455	-
chr13	81824578	81824587	SNAI2	11.7442	+
chr13	81824578	81824588	TCF3	11.4615	-
chr13	81824581	81824594	SMAD2::SMAD3::SMAD4	10.8033	-
chr13	81840185	81840202	Foxk1	10.961	-
chr13	81840282	81840293	Hoxa9	11.0526	+
chr13	81840283	81840295	PBX1	14.8673	+
chr13	81913886	81913895	LIN54	11.873	-
chr13	81913887	81913896	LIN54	11.873	+
chr13	81913908	81913923	HNF4G	13.6731	+
chr13	81913910	81913920	Sox3	15.2414	-
chr13	81913910	81913920	Sox6	13.7143	-
chr13	81913912	81913920	Sox2	13.9508	-
chr13	81913914	81913925	ESRRB	8.81034	+
chr13	81913914	81913924	Esrrg	11.2857	+
chr13	81913914	81913927	NR2F1	12.0816	+
chr13	81913916	81913933	Rarg(var.2)	-5.43636	+
chr13	81913917	81913934	Rarb(var.2)	0.530303	+
chr13	81913949	81913964	ESR2	10.3077	-
chr13	81913958	81913975	PAX1	6.25455	-
chr13	81913960	81913974	Pax6	13.6444	-
chr13	81913971	81913988	SP4	19.2	+
chr13	81913972	81913990	KLF13	18.7414	+
chr13	81913973	81913984	Klf1	13.1212	+
chr13	81913973	81913988	Klf12	15.0656	+
chr13	81913973	81913987	KLF14	16.9138	+
chr13	81913974	81913985	KLF16	16.8621	+
chr13	81913974	81913984	Klf4	15.8061	-
chr13	81913974	81913984	KLF5	15.2653	+
chr13	81913974	81913985	SP3	15.6748	+
chr13	81913974	81913986	SP8	16.2895	+
chr13	81913978	81913992	GLIS2	8.83607	+
chr13	81913978	81913992	ZIC1	7.91489	+
chr13	81913978	81913993	ZIC4	10.3273	+
chr13	81913981	81913996	ZBTB33	9.54545	+
chr13	82448896	82448906	NFAT5	13.0806	+
chr13	82448896	82448906	NFATC1	11.4797	+
chr13	82448896	82448906	NFATC3	12.3636	+
chr13	82448897	82448904	NFATC2	12.2022	+
chr13	82448912	82448929	BCL6B	-15.4571	-
chr13	82448918	82448928	HOXA13	12.2917	+
chr13	82448918	82448928	HOXB13	13.4182	+
chr13	82448918	82448928	HOXD13	12.0635	+
chr13	82448919	82448934	TBP	11.0417	+
chr13	82448936	82448947	Gata4	11.3103	+
chr13	82448976	82448994	GATA1::TAL1	12.2182	-
chr13	82448981	82448991	FIGLA	11.3276	-
chr13	82448981	82448992	USF2	10.3673	+
chr13	82795144	82795161	ZNF410	-4.10909	-
chr13	82795156	82795171	LEF1	8.93548	+
chr13	82795175	82795190	PRDM1	11.1455	+
chr13	82795199	82795212	POU3F3	10.87	-
chr13	82795203	82795219	POU4F2	10.3455	+
chr13	82795203	82795219	POU4F3	11.2205	+
chr13	82795209	82795220	HOXC13	11.8226	-
chr13	82795210	82795220	GSX2	9.84906	-
chr13	82795211	82795219	NKX6-1	10.8814	-
chr13	82795211	82795219	NKX6-2	9.84	-
chr13	82795211	82795221	POU6F2	13.3091	-
chr13	82795214	82795229	Pou5f1::Sox2	10.1371	-
chr13	83340771	83340791	PPARG	9.26667	-
chr13	83340772	83340792	PPARG	7.41111	+
chr13	83340833	83340843	HOXA13	11.0139	-
chr13	83340833	83340843	HOXB13	11.1273	-
chr13	83340833	83340844	HOXC13	10.4032	-
chr13	83340833	83340843	HOXD13	11.2698	-
chr13	83340853	83340864	FOSL1	11.4909	-
chr13	83340855	83340866	BATF::JUN	12.3462	-
chr13	83340855	83340862	FOS::JUN	11.9703	+
chr13	83340892	83340909	PAX1	10.4727	-
chr13	83340892	83340909	PAX9	6.14545	-
chr13	84071675	84071688	POU2F2	10.8793	+
chr13	84071676	84071688	POU3F1	11.988	-
chr13	84071676	84071688	POU3F2	11.3065	-
chr13	84071676	84071689	POU3F3	11.88	-
chr13	84071692	84071704	Foxd3	14.5652	-
chr13	84071712	84071725	HNF1B	9.4697	-
chr13	84071713	84071724	PROP1	9.95522	-
chr13	84071716	84071730	POU1F1	11.5862	-
chr13	84071716	84071729	POU2F2	12.4828	+
chr13	84071717	84071728	FOXB1	11.4808	-
chr13	84071718	84071730	POU2F1	11.06	-
chr13	84071727	84071747	TBX19	10.9512	-
chr13	84071729	84071741	PKNOX1	3.28571	+
chr13	84071737	84071752	Pou5f1::Sox2	11.5403	-
chr13	84071742	84071757	FOXP1	11.3099	+
chr13	84071748	84071763	FOXP1	11.5775	+
chr13	84071773	84071785	Ddit3::Cebpa	11.6667	-
chr13	84073610	84073620	NKX2-3	14.1731	-
chr13	84073610	84073619	NKX2-8	12.2692	-
chr13	84073642	84073656	Bcl6	10.7258	+
chr13	84073658	84073672	JUN(var.2)	10.3269	+
chr13	84073660	84073671	BATF::JUN	12.4615	+
chr13	84073660	84073674	SPIC	10.8169	+
chr13	84073703	84073716	HSF1	5.88525	-
chr13	84073703	84073716	HSF2	9.4	-
chr13	84073718	84073729	FOS	13.1277	+
chr13	84073718	84073729	FOSL1	9.54545	-
chr13	84073718	84073729	JUND	10.8085	+
chr13	84073718	84073736	MAFF	11.2	+
chr13	84434132	84434147	MEF2C	13.3051	-
chr13	84434133	84434145	MEF2A	14.1129	-
chr13	84434133	84434145	MEF2B	9.63636	-
chr13	84434133	84434145	MEF2D	11.6182	-
chr13	84434192	84434203	CEBPA	11.5102	+
chr13	84434204	84434220	Hnf4a	2.12727	-
chr13	84434206	84434221	HNF4G	10.1346	-
chr13	84434206	84434225	Nr1h3::Rxra	15	+
chr13	84434206	84434223	Rarg(var.2)	-2.61818	-
chr13	84434206	84434220	RXRG	0.404255	-
chr13	84456457	84456474	BCL6B	-10.0714	+
chr13	84456467	84456481	CREB3	9.52857	-
chr13	84456473	84456487	GLIS2	9.5082	-
chr13	84456473	84456487	GLIS3	4.06061	-
chr13	84456474	84456484	ZNF740	11.6972	-
chr13	84456476	84456486	MZF1(var.2)	11.6667	+
chr13	84456476	84456491	SP2	16.569	-
chr13	84456478	84456492	KLF14	8.68966	-
chr13	84456479	84456494	NR2C2	15.9571	+
chr13	84456480	84456491	SP1	15.8269	-
chr13	84456483	84456498	SP2	17.4828	-
chr13	84456486	84456501	NR2C2	13.7429	+
chr13	84456487	84456498	SP1	15.3462	-
chr13	84456487	84456498	SP3	13.1138	-
chr13	84456488	84456499	Klf1	10.3182	-
chr13	84456488	84456498	Klf4	13.0816	+
chr13	84456488	84456498	KLF5	14.3878	-
chr13	84456489	84456500	E2F4	11.7414	+
chr13	84456490	84456502	ZBTB7B	10.9655	-
chr13	84456490	84456502	ZBTB7C	11.4839	-
chr13	84456517	84456532	ZBTB33	13.8182	-
chr13	84456534	84456545	KLF16	11.9483	-
chr13	84456534	84456545	SP1	15.5192	-
chr13	84456534	84456555	ZNF263	18.3469	+
chr13	84456535	84456545	KLF5	14.2041	-
chr13	84456537	84456547	MZF1(var.2)	11.6667	+
chr13	84456537	84456552	SP2	16.2414	-
chr13	84456539	84456553	KLF14	9.77586	-
chr13	84456541	84456552	SP1	15.5577	-
chr13	84480667	84480680	TFAP2A(var.3)	10.5902	+
chr13	84480667	84480680	TFAP2B(var.3)	10.1967	+
chr13	84480667	84480680	TFAP2C(var.3)	10.5517	+
chr13	84480700	84480711	Gabpa	17.3443	-
chr13	84480701	84480712	ELK4	14.5273	+
chr13	84480702	84480714	EHF	11.4098	-
chr13	84480702	84480714	ELF1	12.9455	-
chr13	84480702	84480714	ELF4	12.2459	-
chr13	84480702	84480713	ELF5	11.2727	-
chr13	84480702	84480712	ELK1	14.766	-
chr13	84480702	84480712	ELK3	13.9655	-
chr13	84480702	84480712	ERF	11.2	-
chr13	84480702	84480712	ERG	13.7636	-
chr13	84480702	84480712	ETS1	12.8103	-
chr13	84480702	84480712	ETV1	13.3455	-
chr13	84480702	84480712	ETV3	13.6901	-
chr13	84480702	84480712	ETV4	13.2241	-
chr13	84480702	84480712	ETV5	12.6545	-
chr13	84480702	84480712	ETV6	13.2885	-
chr13	84480702	84480712	FEV	13.9231	-
chr13	84480702	84480712	FLI1	13.7021	-
chr13	84480716	84480728	EHF	9.5082	+
chr13	84480716	84480729	ELF3	7.75862	+
chr13	84480716	84480728	ELF4	8.37705	+
chr13	84480717	84480728	ELF5	11.7455	+
chr13	84480718	84480729	ELK4	14.1273	-
chr13	84480718	84480728	ERF	11.6143	+
chr13	84480718	84480728	ETS1	11.5517	+
chr13	84480718	84480728	ETV6	12.3846	+
chr13	84480719	84480730	Gabpa	12.0656	+
chr13	84480732	84480747	Nfe2l2	10.6061	-
chr13	84480733	84480744	FOS	15.1489	+
chr13	84480733	84480744	FOSL1	13.8	-
chr13	84480733	84480744	JUND	12.3404	+
chr13	84480734	84480745	FOSL2	15.6182	-
chr13	84480734	84480743	JDP2	9	+
chr13	84480734	84480745	JUNB	15.2653	-
chr13	84480734	84480748	JUN(var.2)	14.9423	-
chr13	84480735	84480746	BATF::JUN	15.0577	-
chr13	84480735	84480742	FOS::JUN	11.9703	-
chr13	84516130	84516144	Pax6	10.2	-
chr13	84516138	84516154	Pou2f3	16.4512	+
chr13	84516139	84516153	POU1F1	16.2241	+
chr13	84516139	84516151	POU2F1	14.17	+
chr13	84516139	84516152	POU3F3	14.42	+
chr13	84516140	84516155	FOXA1	11.3469	-
chr13	84516140	84516153	POU2F2	16	-
chr13	84516140	84516152	POU3F1	15.241	+
chr13	84516140	84516152	POU3F2	15.1935	+
chr13	84516141	84516152	FOXB1	10.6923	+
chr13	84516141	84516152	FOXC1	11.28	+
chr13	84516141	84516150	POU3F4	15.5714	+
chr13	84516141	84516150	POU5F1B	14.4602	+
chr13	84516153	84516162	HIC2	11.9636	+
chr13	84516154	84516169	Klf12	7.47541	+
chr13	84516157	84516175	NFYA	10.561	+
chr13	84516163	84516178	NFYB	11.6923	-
chr13	84516168	84516182	Stat4	12.2069	-
chr13	84516230	84516241	Nkx2-5(var.2)	11.1636	-
chr13	84623938	84623950	Foxd3	10.8478	-
chr13	84623949	84623961	Foxa2	12.71	-
chr13	84623950	84623965	FOXA1	11.2653	-
chr13	84623951	84623962	FOXB1	12.6923	+
chr13	84623951	84623962	FOXC1	12.46	+
chr13	84623951	84623963	FOXC2	11.3465	+
chr13	84623971	84623989	EWSR1-FLI1	-4.86842	+
chr13	84624012	84624027	MEF2C	11.2373	-
chr13	84624024	84624036	MEF2A	9.25806	+
chr13	84624047	84624065	EWSR1-FLI1	-2.75	-
chr13	84624051	84624069	EWSR1-FLI1	6.15789	-
chr13	84624055	84624073	EWSR1-FLI1	-6.72368	-
chr13	84711605	84711616	BATF::JUN	10.9808	-
chr13	84711621	84711639	EWSR1-FLI1	-3.85526	+
chr13	84711626	84711633	SPIB	11.2333	+
chr13	84711635	84711647	GLI2	17.1207	-
chr13	84711659	84711675	POU4F2	8.07273	+
chr13	84711678	84711690	Foxd3	15.837	+
chr13	84711680	84711698	IRF2	5.57798	-
chr13	84711681	84711702	IRF1	21.4516	+
chr13	84711683	84711698	PRDM1	11.2182	-
chr13	84711683	84711698	STAT1::STAT2	16.4545	+
chr13	84711685	84711699	IRF8	1.32727	-
chr13	84711685	84711700	IRF9	4.89091	-
chr13	84711686	84711704	IRF2	6.20183	-
chr13	84711687	84711708	IRF1	19.3387	+
chr13	84711689	84711704	PRDM1	14.7818	-
chr13	84711689	84711704	STAT1::STAT2	10.3333	+
chr13	84711691	84711705	IRF7	8.51613	-
chr13	84711691	84711705	IRF8	1.10909	-
chr13	84711691	84711706	IRF9	-4.29091	-
chr13	84711694	84711709	LEF1	15.0323	-
chr13	84711695	84711710	PRDM1	10.1455	-
chr13	84711695	84711710	STAT1::STAT2	11.2879	+
chr13	84711695	84711709	TCF7L2	14.5818	-
chr13	84711697	84711709	Tcf7	11.5484	-
chr13	84711708	84711724	ZNF143	2.63793	-
chr13	84781488	84781498	NFATC1	10.7317	-
chr13	84781488	84781498	NFATC3	11.5354	-
chr13	84781512	84781528	Vdr	4.88525	+
chr13	84781523	84781538	SCRT1	10.2459	+
chr13	84839508	84839529	REST	9.65306	+
chr13	84839543	84839564	REST	5.13265	+
chr13	84839543	84839559	ZNF143	10	-
chr13	84839563	84839576	Myod1	11.2449	-
chr13	84839565	84839576	Myog	10.8367	-
chr13	84839566	84839576	Ascl2	12.5286	-
chr13	84839566	84839577	Myog	13.2041	+
chr13	84839566	84839577	Tcf12	12.7347	+
chr13	84839585	84839603	MAFF	11.4222	-
chr13	84839588	84839598	TFAP4	10.0545	-
chr13	84839608	84839625	Rarg(var.2)	-5.01818	+
chr13	84968499	84968519	RREB1	9.48624	+
chr13	84968502	84968522	RREB1	10.2202	+
chr13	84968546	84968556	SREBF1	11.0976	-
chr13	84968560	84968571	TFAP2A	15.3636	-
chr13	84968560	84968571	TFAP2B(var.2)	16.6182	-
chr13	84968560	84968571	TFAP2C(var.2)	16.3077	-
chr13	84968572	84968579	Nr2e3	12.8571	+
chr13	84968588	84968606	EWSR1-FLI1	-5.38158	+
chr13	84968606	84968620	Zfx	13.6061	-
chr13	84968612	84968622	MZF1(var.2)	11.4343	-
chr13	84968614	84968625	SP1	12.9038	+
chr13	84968614	84968629	SP2	12.6207	+
chr13	84968620	84968631	Myog	11.4898	-
chr13	84968620	84968631	Tcf12	10.6122	-
chr13	84968620	84968629	ZEB1	15.6182	+
chr13	84968621	84968634	Myod1	10.8367	+
chr13	84968622	84968631	SNAI2	11.0698	-
chr13	85779779	85779797	NFYA	24.0122	-
chr13	85779782	85779792	EN2	10.4746	+
chr13	85779800	85779815	NFYB	19.5962	+
chr13	85779803	85779821	NFYA	22.9268	-
chr13	85779805	85779823	MAFF	10.7556	+
chr13	85779806	85779816	EN2	10.4746	+
chr13	85779806	85779821	MAFK	10.5778	+
chr13	85779807	85779815	Dux	12.1475	+
chr13	85779817	85779832	SP2	12.5345	-
chr13	85779818	85779832	EGR1	11.9231	-
chr13	85779818	85779829	GCM1	10.8571	+
chr13	85779818	85779828	GCM2	11.1803	+
chr13	85779818	85779833	Klf12	12.4918	-
chr13	85779818	85779835	SP4	11.4727	-
chr13	85779819	85779833	KLF14	11	-
chr13	85779820	85779832	SP8	12.8421	-
chr13	85779821	85779832	KLF16	14.5517	-
chr13	85779821	85779832	SP1	14.2115	-
chr13	85779821	85779832	SP3	14.2602	-
chr13	85779821	85779831	ZNF740	11.1101	-
chr13	85779822	85779833	Klf1	16.8182	-
chr13	85779822	85779832	Klf4	16.5612	+
chr13	85779822	85779832	KLF5	15.8776	-
chr13	85779860	85779879	CTCF	10.5246	+
chr13	85937658	85937676	NFYA	24.0122	-
chr13	85937677	85937689	YY1	10.8269	+
chr13	85937679	85937694	NFYB	15.2308	+
chr13	85937682	85937700	NFYA	9.78049	-
chr13	85937686	85937694	Dux	12.1475	+
chr13	85937697	85937708	GCM1	10.1429	+
chr13	85937697	85937707	GCM2	11.3115	+
chr13	85937698	85937712	KLF14	8.96552	-
chr13	85937701	85937712	Klf1	12.8636	-
chr13	85937701	85937711	KLF5	12.7959	-
chr13	85937707	85937723	SRF	11.6885	+
chr13	85937709	85937720	Gata4	12.2414	-
chr13	85937710	85937721	Gata1	13.2041	-
chr13	85937712	85937720	GATA3	13.2909	+
chr13	85937712	85937720	GATA5	10.8448	+
chr13	85937720	85937735	TBP	11.0278	+
chr13	85937743	85937758	Bach1::Mafk	11.7237	-
chr13	85937744	85937759	Nfe2l2	9.40909	-
chr13	85937757	85937768	Gfi1b	11.8966	-
chr13	85937777	85937792	EGR3	6.86207	-
chr13	86216014	86216024	TEAD1	11.4677	-
chr13	86216014	86216024	TEAD4	11.5161	-
chr13	86216018	86216029	GCM1	10.2857	+
chr13	86373537	86373551	FOXF2	10.0667	+
chr13	86373537	86373554	Foxj3	10.9351	+
chr13	86373537	86373554	Foxk1	9.90909	+
chr13	86373558	86373575	NR1H2::RXRA	-6.53933	-
chr13	86373560	86373575	Pparg::Rxra	11.2342	-
chr13	86373565	86373576	FOSL1	10.4182	+
chr13	86373566	86373580	JUN(var.2)	10.6731	-
chr13	86373566	86373581	MAF::NFE2	7.95082	+
chr13	86373567	86373578	BATF::JUN	12.0962	-
chr13	86373567	86373574	FOS::JUN	11.9703	+
chr13	86373586	86373596	MZF1(var.2)	11.899	-
chr13	86373620	86373641	REST	6.02041	+
chr13	87409690	87409699	RUNX2	11.6538	+
chr13	87409694	87409705	SPDEF	9.8	-
chr13	87409720	87409735	Pou5f1::Sox2	16.6532	+
chr13	87409723	87409734	CEBPA	12.5306	-
chr13	87409723	87409735	HLF	11.9831	-
chr13	87409725	87409741	ZNF143	6.81034	-
chr13	87409752	87409763	SPDEF	9.8	-
chr13	87409764	87409777	SMAD2::SMAD3::SMAD4	13.8852	+
chr13	87409775	87409785	TFAP4	10.0545	+
chr13	87409800	87409817	RARA(var.2)	5.57377	+
chr13	87409801	87409815	Bcl6	10.6613	+
chr13	87414653	87414669	Rarb	-5.82759	-
chr13	87414682	87414695	Hes2	10.8889	+
chr13	87414690	87414706	ZNF143	1.7931	-
chr13	87414717	87414728	SP1	12.3462	-
chr13	87414718	87414729	Klf1	11.9091	-
chr13	87414718	87414728	Klf4	13.3469	+
chr13	87414718	87414728	KLF5	15.3878	-
chr13	87414730	87414745	Nr2f6(var.2)	-7.25714	+
chr13	87414758	87414770	YY1	10.1923	+
chr13	87414766	87414776	MZF1(var.2)	11.6364	+
chr13	87414766	87414781	Pparg::Rxra	13.5856	+
chr13	87414767	87414785	RARA	-8.04545	+
chr13	87444514	87444528	EGR1	12.2308	-
chr13	87444523	87444534	NRF1	12.2727	-
chr13	87444532	87444542	HMBOX1	11.9839	-
chr13	87444532	87444548	RFX3	9.21212	-
chr13	87444532	87444548	RFX4	12.6818	-
chr13	87444568	87444579	Gabpa	11.1311	-
chr13	87444570	87444580	ELK1	12.1064	-
chr13	87444570	87444580	ELK3	12.0345	-
chr13	87444570	87444580	ERF	11.9714	-
chr13	87444570	87444580	ETV1	11.4	-
chr13	87444570	87444580	ETV3	11.6479	-
chr13	87444570	87444580	ETV4	11.1034	-
chr13	87444570	87444580	ETV5	10.9091	-
chr13	87444570	87444580	FEV	11.0385	-
chr13	87444570	87444581	SPDEF	10.0545	-
chr13	87444578	87444590	SP8	10.9342	-
chr13	87444579	87444589	ZNF740	11.3853	-
chr13	87444581	87444592	KLF16	10.3276	-
chr13	87444597	87444611	GLIS3	2.93939	+
chr13	87444623	87444632	HIC2	11.4182	+
chr13	87444636	87444647	Crx	14.5862	+
chr13	87758886	87758897	NFIL3	14.3232	-
chr13	87758887	87758899	DBP	12.6415	-
chr13	87758887	87758899	HLF	12.8475	+
chr13	87758887	87758899	TEF	12.4182	+
chr13	87758902	87758915	HSF2	9.94545	-
chr13	87758926	87758938	Foxd3	10.8261	-
chr13	87758928	87758943	HNF1A	9.80519	+
chr13	87758942	87758956	Bcl6	11.7903	-
chr13	87758977	87758994	Hmx1	10.5122	-
chr13	87758977	87758994	Hmx3	10.4878	-
chr13	87758979	87758992	Lhx3	9.57426	+
chr13	87758980	87758991	mix-a	11.7778	+
chr13	87758980	87758994	POU4F1	10.315	-
chr13	87758981	87758991	MNX1	11.0149	-
chr13	87776396	87776407	USF2	10.9184	-
chr13	87776397	87776411	JUN(var.2)	10.4808	+
chr13	87776397	87776405	Mycn	11.2787	+
chr13	87776397	87776407	TFEC	11.4512	+
chr13	87776398	87776413	Nfe2l2	11.197	+
chr13	87776399	87776414	Bach1::Mafk	9.35526	+
chr13	87776400	87776411	FOSL2	11.6182	+
chr13	87776400	87776411	JUNB	10.5714	+
chr13	87776401	87776412	FOS	15.7021	-
chr13	87776401	87776412	FOSL1	17.0545	-
chr13	87776401	87776412	JUND	16.9149	-
chr13	87776401	87776412	NFE2	14.6735	+
chr13	87776402	87776413	FOSL2	15.6364	-
chr13	87776402	87776411	JDP2	13.3966	+
chr13	87776402	87776413	JUNB	15.5918	-
chr13	87776402	87776416	JUN(var.2)	15.9423	-
chr13	87776402	87776417	MAF::NFE2	10.5246	+
chr13	87776403	87776410	FOS::JUN	11.9703	-
chr13	87776415	87776425	MEOX2	10.5446	-
chr13	87776415	87776425	MNX1	10.5373	-
chr13	87776418	87776426	HOXA5	10.34	-
chr13	87776459	87776469	TEAD1	13.5161	+
chr13	87776459	87776469	TEAD4	13.129	+
chr13	87776460	87776468	TEAD3	13.2041	+
chr13	87776465	87776480	MAF::NFE2	15.459	-
chr13	87776468	87776483	Bach1::Mafk	10.7632	-
chr13	87776469	87776484	Nfe2l2	16.5	-
chr13	87776474	87776484	Mitf	10.5714	+
chr13	87776474	87776485	USF1	11.0408	-
chr13	87776475	87776485	TFE3	11.7143	-
chr13	87776475	87776485	TFEB	13.2885	-
chr13	87776475	87776485	TFEC	12.2073	-
chr13	87776477	87776485	Mycn	11.2787	-
chr13	87776478	87776492	E2F7	-1.80328	-
chr13	87776481	87776492	E2F6	11	+
chr13	87776490	87776509	PAX5	12.4032	-
chr13	88212172	88212188	SRF	4.13115	-
chr13	88212179	88212200	IRF1	15.5968	-
chr13	88212181	88212196	IRF9	2.2	+
chr13	88212182	88212196	IRF7	15.6613	+
chr13	88212182	88212196	IRF8	4.01818	+
chr13	88212183	88212201	IRF2	19.9725	+
chr13	88212183	88212198	PRDM1	16.3091	+
chr13	88212183	88212198	STAT1::STAT2	19.3636	-
chr13	88212190	88212203	DUXA	11.2742	+
chr13	88212191	88212202	DUX4	11.8085	+
chr13	88212223	88212238	Nfe2l2	9.09091	-
chr13	88259218	88259236	MAFF	10.4222	+
chr13	88259261	88259276	Nfe2l2	11.0152	-
chr13	88259275	88259285	Barhl1	9.81132	+
chr13	88259275	88259285	BARHL2	10.88	+
chr13	88259308	88259318	REL	12.9899	-
chr13	88259308	88259318	RELA	14.0408	-
chr13	88259311	88259322	Gfi1b	10.4828	+
chr13	88259330	88259339	POU3F4	10.602	-
chr13	88259330	88259339	POU5F1B	11.0796	-
chr13	88260539	88260560	IRF1	10.4032	-
chr13	88260547	88260568	REST	4.41837	+
chr13	88260560	88260577	NR1H2::RXRA	3.95506	+
chr13	88260560	88260575	Pparg::Rxra	10.4505	+
chr13	88260561	88260575	Nr2f6	10.3636	+
chr13	88260566	88260579	NR2F1	11.4286	+
chr13	88260568	88260576	NR4A2	11.4545	+
chr13	88260579	88260593	POU4F1	13.0315	+
chr13	88260579	88260595	POU4F3	11.7244	+
chr13	88260581	88260599	IRF2	9.82569	+
chr13	88260594	88260605	Gfi1b	10.5517	+
chr13	88323498	88323512	Pax6	10.2333	+
chr13	88323512	88323522	Myc	11.8545	-
chr13	88323513	88323523	Twist2	12.6557	-
chr13	88323534	88323549	CENPB	9.73077	+
chr13	88323552	88323567	Znf423	8.34831	-
chr13	88323553	88323568	Znf423	5.04494	+
chr13	88323554	88323568	GLIS3	4.12121	-
chr13	88323600	88323611	TFAP2A	11	+
chr13	88323600	88323611	TFAP2B(var.2)	10.4727	+
chr13	88323607	88323626	CTCF	15.4262	-
chr13	88324727	88324738	Nkx2-5(var.2)	10.8545	+
chr13	88324746	88324760	EGR1	20.0192	+
chr13	88324747	88324766	CTCF	10.4262	-
chr13	88324747	88324762	EGR3	8.46552	+
chr13	88324750	88324765	NR2C2	9.02857	-
chr13	88324753	88324768	ZIC3	8.04286	+
chr13	88324754	88324765	E2F4	15.5	-
chr13	88324754	88324765	E2F6	12.9483	-
chr13	88324756	88324770	EGR1	15.6731	+
chr13	88324769	88324787	GATA1::TAL1	11.1636	+
chr13	88324783	88324801	KLF13	3.27586	+
chr13	88324788	88324800	ZBTB7B	11.1897	+
chr13	88324788	88324800	ZBTB7C	11.0968	+
chr13	88324792	88324812	RREB1	7.19266	+
chr13	88324803	88324813	ZNF740	11.8165	+
chr13	88324804	88324814	ZNF740	12.5138	+
chr13	88324818	88324827	THAP1	10.2632	+
chr13	88324827	88324848	REST	11.4286	+
chr13	88324839	88324860	REST	7.39796	+
chr13	88345333	88345349	SOX8	-5.42424	+
chr13	88345339	88345351	PBX1	10.2143	-
chr13	88345391	88345407	SRF	8.18033	+
chr13	88345397	88345411	POU1F1	11.5517	+
chr13	88345397	88345409	POU2F1	11.61	+
chr13	88345397	88345410	POU3F3	11.02	+
chr13	88345398	88345410	POU3F1	12.1325	+
chr13	88345398	88345410	POU3F2	12.4355	+
chr13	88345399	88345409	NFAT5	11.0484	-
chr13	88345399	88345408	POU3F4	11.3673	+
chr13	88345399	88345408	POU5F1B	11.5841	+
chr13	88345402	88345417	LEF1	8.3871	+
chr13	88345402	88345416	TCF7L2	11.4364	+
chr13	88345425	88345438	Hoxc9	11.2381	+
chr13	88383198	88383206	Dlx2	10.8	-
chr13	88383198	88383206	Dlx3	10.1712	-
chr13	88383198	88383206	Dlx4	10.5398	-
chr13	88383198	88383206	DLX6	10.5085	-
chr13	88383198	88383206	MSX1	10.6786	-
chr13	88383212	88383223	HOXA10	10.8302	+
chr13	88383213	88383223	Hoxd9	12.3056	+
chr13	88383232	88383247	Sox11	-14	-
chr13	88383232	88383247	SOX21	1.26531	-
chr13	88383232	88383248	SOX4	-7.31818	-
chr13	88383238	88383246	Dlx2	10.8	+
chr13	88383238	88383246	Dlx3	10.1712	+
chr13	88383238	88383246	Dlx4	10.5398	+
chr13	88383238	88383246	DLX6	10.5085	+
chr13	88383238	88383246	MSX1	10.6786	+
chr13	88383283	88383294	NFIL3	10.8182	-
chr13	88384796	88384806	Sox3	14.9828	-
chr13	88384796	88384806	Sox6	14.3286	-
chr13	88384797	88384813	SOX4	-13.0606	+
chr13	88384798	88384813	Sox1	7.89655	+
chr13	88384798	88384806	Sox2	13.377	-
chr13	88384798	88384813	SOX21	3.69388	+
chr13	88384858	88384872	Stat4	11.3793	-
chr13	88384860	88384875	Stat6	11.4483	-
chr13	88384871	88384881	CLOCK	10.8636	-
chr13	88384871	88384881	MYF6	13.2727	-
chr13	88384876	88384891	LEF1	11.3065	-
chr13	88384877	88384891	TCF7L2	12.7818	-
chr13	88384879	88384891	Tcf7	12.2419	-
chr13	88384885	88384896	FOXC1	11.66	-
chr13	88384911	88384921	EVX1	10.3396	+
chr13	88384911	88384921	EVX2	10.16	+
chr13	88463461	88463474	Myod1	11.1224	-
chr13	88463464	88463474	FIGLA	11.2069	-
chr13	88463464	88463474	ID4	12.8689	-
chr13	88463464	88463474	NHLH1	11.7759	-
chr13	88463464	88463473	SNAI2	12.8605	+
chr13	88463464	88463474	TCF3	13.7308	-
chr13	88463464	88463474	TCF4	14	-
chr13	88463466	88463475	ZEB1	14.4	-
chr13	88463470	88463487	RARA(var.2)	3.80328	-
chr13	88463476	88463497	REST	6.57143	-
chr13	88463480	88463494	RORA(var.2)	8.05618	-
chr13	88463481	88463491	RORA	11.5393	-
chr13	88463494	88463509	Nr2f6(var.2)	-5.98571	-
chr13	88463515	88463532	SP4	15.2545	+
chr13	88463516	88463534	KLF13	11.1897	+
chr13	88463517	88463528	Klf1	14.9848	+
chr13	88463517	88463532	Klf12	20.6557	+
chr13	88463517	88463531	KLF14	15.7241	+
chr13	88463518	88463529	KLF16	12.569	+
chr13	88463518	88463528	Klf4	14.1531	-
chr13	88463518	88463529	SP3	13.7073	+
chr13	88463518	88463530	SP8	12.8421	+
chr13	88463538	88463553	STAT1::STAT2	10.3182	+
chr13	88463540	88463558	IRF2	9.22936	-
chr13	88463541	88463562	IRF1	11.1129	+
chr13	88463543	88463558	PRDM1	17.0182	-
chr13	88463543	88463558	STAT1::STAT2	9.83333	+
chr13	88463571	88463583	GLI2	12.569	+
chr13	88463573	88463588	Klf12	14.2951	+
chr13	88467006	88467019	Lhx3	13.5347	-
chr13	88467029	88467047	MAFF	11.8889	-
chr13	88467031	88467052	MAFG	17.6939	+
chr13	88467034	88467049	Bach1::Mafk	11.3421	+
chr13	88467036	88467054	MAFF	13.3111	+
chr13	88467037	88467052	MAF::NFE2	8.31148	+
chr13	88467063	88467077	Stat4	11.7414	+
chr13	88467105	88467119	SPIC	11.338	+
chr13	88467116	88467131	FOXP1	11.3099	+
chr13	88795088	88795109	IRF1	14.4194	-
chr13	88795090	88795105	IRF9	9.43636	+
chr13	88795091	88795105	IRF8	2.16364	+
chr13	88795092	88795110	IRF2	5.08257	+
chr13	88795092	88795107	STAT1::STAT2	11.2727	-
chr13	88795094	88795115	IRF1	13.9032	-
chr13	88795096	88795111	IRF9	3.36364	+
chr13	88795100	88795121	IRF1	10.0968	-
chr13	88795101	88795121	RREB1	10.3761	+
chr13	88795102	88795116	IRF7	9.01613	+
chr13	88795106	88795121	FOXP1	12.5634	+
chr13	88795108	88795128	RREB1	7.21101	+
chr13	88795110	88795127	Foxj3	11.0779	+
chr13	88795110	88795125	FOXP1	11.493	+
chr13	88795112	88795124	FOXC2	12.1683	+
chr13	88795113	88795125	Foxd3	13.9348	-
chr13	88795122	88795134	GRHL1	12.931	+
chr13	88795154	88795165	FOXH1	10.9615	-
chr13	88795180	88795191	FOXB1	10.6731	-
chr13	89080786	89080804	TP53	7.77551	+
chr13	89080795	89080810	Pparg::Rxra	11.4505	-
chr13	89080795	89080808	SCRT2	6.93443	-
chr13	89080801	89080815	PLAG1	5.43878	+
chr13	89080816	89080830	SPI1	3.2	-
chr13	89080816	89080830	SPIC	11.1549	-
chr13	89080825	89080839	E2F7	-4.77049	+
chr13	89080842	89080857	Pparg::Rxra	11.6937	-
chr13	89080842	89080859	RARA::RXRA	12.8673	-
chr13	89080852	89080869	SP4	6.76364	+
chr13	89080852	89080862	SREBF1	15.8537	+
chr13	89080852	89080862	SREBF2	12.7191	-
chr13	89080854	89080865	Klf1	11.5455	+
chr13	89080854	89080868	KLF14	8.86207	+
chr13	89080855	89080866	KLF16	14.7069	+
chr13	89080855	89080865	Klf4	14.1531	-
chr13	89080855	89080865	KLF5	13.9796	+
chr13	89080855	89080866	SP1	14.5	+
chr13	89080855	89080870	SP2	12.5517	+
chr13	89080855	89080866	SP3	13.6585	+
chr13	89080855	89080867	SP8	13.4342	+
chr13	89193019	89193032	HSF2	9.49091	-
chr13	89193024	89193037	HSF1	9.55738	+
chr13	89193024	89193037	HSF2	14.6909	+
chr13	89193024	89193037	HSF4	11.6098	+
chr13	89193076	89193091	FOXA1	11.3878	+
chr13	89193080	89193092	Foxa2	10.75	+
chr13	89193084	89193097	TFAP2A(var.3)	10.8525	+
chr13	89193134	89193149	PRDM1	10.4364	-
chr13	90053611	90053629	MAFF	13.0667	+
chr13	90053612	90053627	MAFK	15.4444	+
chr13	90053612	90053627	MAF::NFE2	20.6066	+
chr13	90053615	90053627	Mafb	12.4382	-
chr13	90053616	90053627	NRL	11.2308	-
chr13	90053621	90053636	Nfe2l2	14.9091	+
chr13	90053622	90053637	Bach1::Mafk	8.51316	+
chr13	90053625	90053640	MAF::NFE2	10.6885	+
chr13	90053652	90053668	Hoxb5	11.3117	+
chr13	90053708	90053722	GLIS2	8.27869	-
chr13	90053708	90053722	GLIS3	4.72727	-
chr13	90053712	90053733	ZNF263	16.449	+
chr13	90053736	90053753	Foxj3	12.0909	-
chr13	90053738	90053750	Foxd3	12.4565	+
chr13	90053738	90053749	Foxq1	11.898	+
chr13	90056657	90056668	DMRT3	11.3115	-
chr13	90056662	90056678	SOX8	0.393939	+
chr13	90056678	90056692	Rfx1	10.2069	-
chr13	90056682	90056693	USF1	10.7551	+
chr13	90056682	90056693	USF2	11.2857	+
chr13	90056684	90056697	NR2F1	14.4286	-
chr13	90056686	90056697	ESRRB	8.22414	-
chr13	90056687	90056697	Esrrg	11.6531	-
chr13	90056687	90056695	NR4A2	13.4444	-
chr13	90056688	90056703	Pparg::Rxra	10.2432	-
chr13	90056688	90056705	Rarb(var.2)	-0.469697	-
chr13	90056688	90056698	RORA	14.5056	-
chr13	90056700	90056717	Hoxd8	11.1667	-
chr13	90056721	90056736	SOX21	0.367347	+
chr13	90167251	90167265	Stat4	13.8793	+
chr13	90167287	90167302	TBP	10.9167	+
chr13	90167296	90167307	Crx	10.8793	+
chr13	90167301	90167317	RFX5	6.2931	-
chr13	90203011	90203026	NFYB	19.5962	+
chr13	90203014	90203032	NFYA	25.2439	-
chr13	90203016	90203034	MAFF	11.2444	+
chr13	90203017	90203027	EN2	10.4746	+
chr13	90203017	90203032	MAFK	11.4222	+
chr13	90203018	90203026	Dux	12.1475	+
chr13	90203035	90203050	NFYB	19.5962	+
chr13	90203038	90203056	NFYA	22.9878	-
chr13	90203040	90203058	MAFF	10.3778	+
chr13	90203041	90203051	EN2	10.4746	+
chr13	90203042	90203050	Dux	12.1475	+
chr13	90203045	90203059	ZIC1	5.25532	-
chr13	90203048	90203059	SPDEF	11.2545	+
chr13	90203053	90203063	GCM2	10.8033	+
chr13	90203053	90203068	Klf12	8.32787	-
chr13	90203053	90203070	SP4	4.12727	-
chr13	90203055	90203064	THAP1	11.1447	-
chr13	90203063	90203079	SRF	12.7377	+
chr13	90203080	90203090	MSC	9.7439	-
chr13	90280370	90280379	THAP1	10.5526	-
chr13	90280388	90280403	MEF2C	10.7966	-
chr13	90280389	90280401	MEF2A	9.25806	-
chr13	90280390	90280404	GATA2	13.1091	+
chr13	90280393	90280404	Gata1	13.5714	+
chr13	90280394	90280402	GATA3	12.6727	-
chr13	90280418	90280428	MEOX1	11.0364	-
chr13	90280433	90280448	Nr5a2	9.93103	+
chr13	90280453	90280468	Bach1::Mafk	8.97368	+
chr13	90280481	90280492	BATF::JUN	12.4231	+
chr13	90465987	90465997	NFAT5	12.9032	+
chr13	90465987	90465997	NFATC1	11.4715	+
chr13	90465987	90465997	NFATC3	12.6263	+
chr13	90465988	90465995	NFATC2	12.2022	+
chr13	90466019	90466040	IRF1	10.5806	+
chr13	90466021	90466034	ELF3	9.67241	-
chr13	90466022	90466034	EHF	10.2295	-
chr13	90466022	90466034	ELF1	9.05455	-
chr13	90466022	90466033	ELF5	10.9636	-
chr13	90466022	90466032	ERG	11.2727	-
chr13	90466022	90466033	ETV2	13.4754	-
chr13	90466022	90466032	ETV4	11.1207	-
chr13	90466022	90466032	FEV	11.4038	-
chr13	90466022	90466032	FLI1	11.0638	-
chr13	90466022	90466032	NFATC1	10.4228	+
chr13	90466022	90466032	NFATC3	10.8283	+
chr13	90466022	90466036	SPIC	12.4648	-
chr13	90466024	90466045	IRF1	11.6774	+
chr13	90466087	90466098	Gfi1b	11.0517	-
chr13	90486416	90486427	CDX2	12.5424	+
chr13	90486417	90486428	HOXA10	12.5849	+
chr13	90486418	90486427	CDX1	12.2264	+
chr13	90486418	90486428	HOXD13	12.3016	+
chr13	90486418	90486428	Hoxd9	12.2778	+
chr13	90486443	90486454	Nkx2-5(var.2)	12.0727	+
chr13	90486484	90486499	STAT1::STAT2	9.36364	+
chr13	90486487	90486497	Sox3	13.6724	+
chr13	90486487	90486497	Sox6	10.9143	+
chr13	90568987	90569002	JUND(var.2)	9.55319	+
chr13	90568988	90569001	JUN	11.1837	+
chr13	90568989	90569003	ATF7	6.81429	-
chr13	90568989	90569003	BATF3	0.590909	-
chr13	90568990	90569002	Creb5	11.6545	-
chr13	90568990	90569002	JDP2(var.2)	9.04082	-
chr13	90568990	90569005	JUND(var.2)	14.0851	-
chr13	90569018	90569032	IRF8	-2.74545	-
chr13	90569018	90569033	IRF9	-3.01818	-
chr13	90634755	90634776	IRF1	10.871	+
chr13	90634759	90634773	IRF8	-2.36364	-
chr13	90634775	90634788	JUN	9.87755	+
chr13	90634776	90634787	NFIL3	10.7677	-
chr13	90634777	90634788	CEBPA	11.1633	-
chr13	90634777	90634789	Creb5	9.47273	-
chr13	90634777	90634789	DBP	14.1698	-
chr13	90634777	90634789	HLF	13.661	-
chr13	90634777	90634789	JDP2(var.2)	6.7551	-
chr13	90634777	90634789	TEF	15.1636	-
chr13	90634779	90634790	NFIL3	14.0505	+
chr13	90634783	90634799	POU4F3	10.4094	-
chr13	90634785	90634800	HNF1A	10.5065	+
chr13	90634788	90634801	Lhx3	10.4554	-
chr13	90634791	90634804	Lhx3	13.4257	+
chr13	90634791	90634802	PHOX2A	13.18	-
chr13	90634791	90634802	Phox2b	13.1702	-
chr13	90634791	90634802	PROP1	14	-
chr13	90634797	90634811	Mecom	7.82022	-
chr13	90634808	90634822	IRF8	-4.12727	+
chr13	90634809	90634827	IRF2	10.2294	+
chr13	90634818	90634831	HSF4	10.1341	+
chr13	90634858	90634874	SRF	5.54098	+
chr13	90771887	90771903	Hoxb5	13.3766	+
chr13	90771887	90771903	Hoxd3	12.4935	-
chr13	90771904	90771911	Nkx2-5	9.9802	+
chr13	90771928	90771944	SRF	15.9508	+
chr13	90771934	90771944	RORA	12.7753	+
chr13	90771937	90771945	NR4A2	13.4444	+
chr13	90771945	90771965	RREB1	8.55046	-
chr13	90771946	90771958	GLI2	11.1897	-
chr13	90771959	90771974	Nr2f6(var.2)	-3.27143	+
chr13	90771959	90771977	RARA	-3.66667	+
chr13	90771959	90771975	Rarg	-1.08163	+
chr13	90771962	90771977	Pou5f1::Sox2	10.7742	-
chr13	90771984	90771994	RUNX3	11.7308	-
chr13	90859234	90859242	MEIS2	11.9016	-
chr13	90859234	90859242	MEIS3	11.1923	-
chr13	90859236	90859248	HES7	2.63793	-
chr13	90859236	90859247	USF1	10.5714	-
chr13	90859237	90859247	TFE3	10.7959	-
chr13	90859237	90859247	TFEB	12.3269	-
chr13	90859237	90859247	TFEC	12.3659	-
chr13	90859237	90859248	USF2	12.8571	+
chr13	90859260	90859278	GATA1::TAL1	12.1091	+
chr13	90859335	90859356	IRF1	12.9355	+
chr13	90859337	90859352	PRDM1	10.0182	-
chr13	90946396	90946410	SPI1	2.01818	+
chr13	90946409	90946420	SP1	13.3654	-
chr13	90946410	90946420	KLF5	13.0204	-
chr13	90946437	90946448	FOS	10.8936	+
chr13	90946437	90946448	JUND	8.93617	-
chr13	90946438	90946447	JDP2	10.1207	+
chr13	90946442	90946451	Sox17	12	+
chr13	90946458	90946469	Klf1	14.6667	-
chr13	90946458	90946468	Klf4	11.3163	+
chr13	90946463	90946472	Hic1	10.8846	+
chr13	90946463	90946472	HIC2	12.2182	+
chr13	90946466	90946478	ZBTB7A	11.6571	+
chr13	90946467	90946479	ZBTB7B	10.431	+
chr13	90946468	90946484	ZNF143	1.17241	+
chr13	90946502	90946520	IRF2	7.95413	-
chr13	91370013	91370031	EWSR1-FLI1	-5.43421	+
chr13	91370026	91370043	Alx1	11.3377	-
chr13	91370026	91370043	Alx4	11.4156	-
chr13	91370030	91370040	ESX1	10.5278	-
chr13	91370030	91370040	HESX1	12.5091	+
chr13	91370030	91370040	LBX2	10.339	-
chr13	91370030	91370040	MIXL1	10.1875	-
chr13	91370030	91370040	RAX	12.2034	-
chr13	91370031	91370038	Nkx2-5	9.9802	+
chr13	91370043	91370053	Esrrg	10.3878	+
chr13	91370045	91370053	NR4A2	12.3131	+
chr13	91370046	91370061	ESR2	10.8654	+
chr13	91370081	91370096	Znf423	7.21348	+
chr13	91370120	91370139	PAX5	11.8065	-
chr13	91370121	91370136	Znf423	4.76404	+
chr13	91370130	91370144	MTF1	7.4878	+
chr13	91487802	91487817	JUND(var.2)	9.7234	-
chr13	91487803	91487814	DMRT3	12.5246	+
chr13	91487809	91487819	Sox6	13.4429	+
chr13	91487810	91487825	FOXP1	11.1408	-
chr13	91487811	91487820	SRY	11.6222	-
chr13	91487867	91487881	SPIC	10.6479	-
chr13	91487891	91487902	BATF::JUN	11	+
chr13	91578821	91578832	Nkx2-5(var.2)	14.9636	+
chr13	91578865	91578882	Hmx1	10.9756	+
chr13	91578865	91578882	Hmx2	10.1184	+
chr13	91578865	91578882	Hmx3	10.622	+
chr13	91578890	91578905	HNF1A	13.6234	-
chr13	91578891	91578904	HNF1B	14.3182	-
chr13	91578895	91578908	DUXA	11.2903	-
chr13	91580570	91580589	Nr1h3::Rxra	10.9839	-
chr13	91580624	91580636	INSM1	11.7857	-
chr13	91580654	91580661	SPIB	11.2333	-
chr13	91580662	91580673	Gfi1b	11.0862	+
chr13	91580662	91580673	RUNX1	12.4655	-
chr13	91580662	91580671	RUNX2	11.25	+
chr13	91709195	91709207	ZBTB7C	10.8871	-
chr13	91709202	91709212	TFAP4	10.6	-
chr13	91709210	91709220	REL	10.8182	+
chr13	91709216	91709227	Myog	11.2653	-
chr13	91709216	91709227	Tcf12	11.4082	-
chr13	91709217	91709230	Myod1	11.449	+
chr13	91709217	91709227	TFAP4	10.8182	-
chr13	91709220	91709231	RUNX1	12.2931	+
chr13	91709240	91709254	Stat4	11.0345	+
chr13	91783623	91783632	ZEB1	11.3273	+
chr13	91783624	91783634	ID4	12.7705	+
chr13	91783624	91783634	TCF3	12.5385	+
chr13	91783624	91783634	TCF4	13.4082	+
chr13	91783640	91783657	BCL6B	-14.7857	-
chr13	91783668	91783685	Foxk1	10.6494	+
chr13	91783668	91783683	FOXP1	15.3521	+
chr13	91783669	91783690	IRF1	13.8065	-
chr13	91783670	91783682	FOXC2	10.9703	+
chr13	91783671	91783683	Foxd3	12.837	-
chr13	91783673	91783688	STAT1::STAT2	9.28788	-
chr13	91783679	91783691	Foxa2	10.77	-
chr13	91783679	91783693	ONECUT2	11	+
chr13	91783679	91783693	ONECUT3	12.0787	+
chr13	91783680	91783695	FOXA1	10.9184	-
chr13	91783680	91783689	Nr2e1	14.629	+
chr13	91783681	91783692	FOXB1	13.2115	+
chr13	91783681	91783692	FOXC1	12.96	+
chr13	91783681	91783693	FOXC2	11.9703	+
chr13	91783707	91783717	NFAT5	11.5806	+
chr13	91783707	91783717	NFATC1	11.0081	+
chr13	91783707	91783717	NFATC3	11.5455	+
chr13	91783708	91783715	NFATC2	12.2022	+
chr13	91783739	91783747	Nobox	11.2391	-
chr13	91783740	91783748	Dlx2	10.68	+
chr13	91807318	91807333	STAT1::STAT2	9.63636	-
chr13	91807327	91807340	SMAD2::SMAD3::SMAD4	16.4918	-
chr13	91807344	91807359	NFYB	14.8654	+
chr13	91807347	91807365	NFYA	12.9634	-
chr13	91807359	91807373	Zfx	9.87879	-
chr13	91807360	91807374	EBF1	8.93443	-
chr13	91807383	91807397	SPI1	13.3818	+
chr13	91807409	91807417	Sox2	12.8852	-
chr13	91807432	91807446	ATF7	8.55714	+
chr13	91807432	91807446	BATF3	6.83333	+
chr13	91807433	91807445	JDP2(var.2)	5.93878	+
chr13	91808038	91808048	Barhl1	9.90566	-
chr13	91808038	91808048	EN2	10.6441	+
chr13	91808038	91808048	ESX1	10.1667	+
chr13	91808038	91808048	GBX2	11.1489	+
chr13	91808038	91808048	HESX1	11.1636	-
chr13	91808038	91808048	RAX	10.8814	+
chr13	91808039	91808047	BARX1	10.4528	+
chr13	91808049	91808063	Arid5a	11.5357	-
chr13	91808068	91808078	Twist2	12.3607	-
chr13	91808073	91808088	SCRT1	9.14754	+
chr13	91808098	91808114	ZNF143	1.15517	+
chr13	91808109	91808124	Sox11	-5.4	-
chr13	91808109	91808125	SOX4	-4.40909	-
chr13	91808138	91808147	HIC2	11.3273	-
chr13	91808138	91808150	SP8	10.7105	-
chr13	91808139	91808155	EGR4	10.0545	-
chr13	91808139	91808150	SP3	11.5447	-
chr13	91863948	91863966	EWSR1-FLI1	-6.68421	-
chr13	91863958	91863973	PRDM1	10.1455	-
chr13	91863965	91863979	E2F7	-0.885246	+
chr13	91863988	91864008	PPARG	6.63333	-
chr13	91863989	91864009	PPARG	11.9889	+
chr13	91863991	91864006	ESR2	12.6923	+
chr13	91864013	91864027	FOXF2	11.8222	+
chr13	91864013	91864030	Foxj3	11.026	+
chr13	91864015	91864027	FOXC2	11.5446	+
chr13	91864017	91864028	Foxq1	11.4184	-
chr13	91864018	91864026	FOXG1	12.7753	+
chr13	91864018	91864026	Foxj2	12.8065	+
chr13	91864033	91864042	THAP1	11.3421	+
chr13	91864040	91864058	EWSR1-FLI1	-8.88158	+
chr13	91864044	91864059	NR2C2	9.81429	+
chr13	91864052	91864065	Myod1	14.0612	-
chr13	91864053	91864067	Tcf21	8.82895	-
chr13	91864053	91864066	ZBTB18	9.67143	+
chr13	91864054	91864065	Myog	13.6531	-
chr13	91864054	91864066	PKNOX2	1.7541	+
chr13	91864054	91864071	Rhox11	13.1184	+
chr13	91864054	91864065	Tcf12	14.1224	-
chr13	91864055	91864065	Ascl2	15.5143	-
chr13	91864055	91864065	MSC	12.8659	-
chr13	91864055	91864065	MYF6	12.3333	-
chr13	91864055	91864068	Myod1	12.1633	+
chr13	91864055	91864066	Myog	12.0204	+
chr13	91864055	91864065	NHLH1	12.1552	-
chr13	91864055	91864066	Tcf12	11.9592	+
chr13	91864055	91864065	TFAP4	11.0909	-
chr13	91869779	91869800	REST	7.93878	+
chr13	91869780	91869795	HNF4G	10.2885	+
chr13	91869780	91869797	NR1H2::RXRA	1.58427	+
chr13	91869781	91869795	Nr2f6	9.84848	+
chr13	91869781	91869795	Rxra	3.97561	+
chr13	91869790	91869802	PKNOX1	4.73469	-
chr13	91869790	91869802	PKNOX2	6.37705	+
chr13	91869790	91869802	TGIF1	1.5	-
chr13	91869790	91869802	TGIF2	9.81651	+
chr13	91869791	91869801	NEUROG2	9.9697	+
chr13	91869804	91869818	GLIS2	8.39344	+
chr13	91869804	91869818	ZIC1	8.59574	+
chr13	91869804	91869819	ZIC3	11.1571	+
chr13	91869804	91869819	ZIC4	12.9273	+
chr13	91869806	91869819	TFAP2A(var.3)	12.2459	+
chr13	91869806	91869819	TFAP2B(var.3)	12.7213	+
chr13	91869806	91869819	TFAP2C(var.3)	12.0345	+
chr13	91869810	91869821	STAT3	11.6531	+
chr13	91869810	91869824	Stat4	10.7759	+
chr13	91869821	91869842	REST	4.54082	+
chr13	91869837	91869851	Zfx	10.0303	-
chr13	91931195	91931208	DUXA	11.629	-
chr13	91931214	91931230	ZNF143	3.75862	+
chr13	91931216	91931229	JUN	9.32653	+
chr13	91931221	91931235	Zfx	9.89394	-
chr13	91931228	91931243	Nfe2l2	10.7121	+
chr13	91931230	91931238	Pax2	10.4222	-
chr13	91931255	91931268	ZBTB18	15.6143	-
chr13	91931256	91931270	POU1F1	13.069	-
chr13	91931257	91931269	POU3F1	11.1325	-
chr13	91931257	91931269	POU3F2	10.7258	-
chr13	91931257	91931270	POU3F3	12.44	-
chr13	91931258	91931270	POU2F1	13.01	-
chr13	91931259	91931268	POU3F4	10.7143	-
chr13	91931259	91931268	POU5F1B	11.2743	-
chr13	91931261	91931277	POU4F2	8.61818	+
chr13	91931261	91931277	POU4F3	10.937	+
chr13	91999856	91999874	RARA	-5.86364	+
chr13	91999859	91999869	ERF	11.1857	+
chr13	91999859	91999869	ETV6	11.1346	+
chr13	91999869	91999884	FOXP1	11.9296	-
chr13	91999873	91999888	Pou5f1::Sox2	12.4677	+
chr13	91999876	91999892	Pou2f3	17.2195	+
chr13	91999877	91999891	POU1F1	18.1207	+
chr13	91999877	91999889	POU2F1	14.07	+
chr13	91999877	91999890	POU3F3	15.66	+
chr13	91999878	91999890	POU3F1	15.7831	+
chr13	91999878	91999890	POU3F2	17.0161	+
chr13	91999879	91999888	POU3F4	15.102	+
chr13	91999879	91999888	POU5F1B	13.4956	+
chr13	91999882	91999892	EMX1	10.2478	+
chr13	91999882	91999892	EVX1	10.3396	-
chr13	91999882	91999892	EVX2	10.64	-
chr13	91999882	91999892	GSX1	9.87302	-
chr13	91999882	91999892	HOXA2	11.1887	-
chr13	91999882	91999892	HOXB2	9.77358	-
chr13	91999882	91999892	HOXB3	10.1	-
chr13	91999882	91999892	NOTO	11.8	-
chr13	91999887	91999901	EGR1	12.6923	-
chr13	91999888	91999899	SP3	12.187	-
chr13	91999906	91999920	FOXF2	12.0667	-
chr13	91999916	91999930	E2F7	-5.65574	-
chr13	91999919	91999930	E2F4	13.0862	+
chr13	91999919	91999930	E2F6	14.3448	+
chr13	91999943	91999953	GCM2	11.1803	-
chr13	91999944	91999954	Myc	13.3455	-
chr13	91999963	91999977	EGR1	14.6346	+
chr13	91999966	91999980	EGR1	17.25	+
chr13	91999967	91999982	EGR3	7.10345	+
chr13	92050789	92050807	KLF13	11.6552	-
chr13	92050791	92050805	EGR1	15.7885	-
chr13	92050791	92050806	Klf12	13.3934	-
chr13	92050791	92050808	SP4	13.0909	-
chr13	92050792	92050806	KLF14	16.5345	-
chr13	92050793	92050805	SP8	13	-
chr13	92050794	92050805	KLF16	19.2759	-
chr13	92050794	92050805	SP3	17.2846	-
chr13	92050795	92050806	Klf1	12.5	-
chr13	92050795	92050805	Klf4	15.8061	+
chr13	92050795	92050805	KLF5	15.2653	-
chr13	92050799	92050815	EGR4	10.8545	-
chr13	92050800	92050815	EGR3	6.32759	-
chr13	92050800	92050818	KLF13	13.2414	-
chr13	92050802	92050816	EGR1	13	-
chr13	92050802	92050817	Klf12	17.2951	-
chr13	92050802	92050819	SP4	19.3818	-
chr13	92050803	92050817	KLF14	16.8621	-
chr13	92050805	92050816	KLF16	16.8621	-
chr13	92050805	92050816	SP3	15.6748	-
chr13	92050805	92050819	Zfx	12.8333	+
chr13	92050806	92050817	Klf1	13.8333	-
chr13	92050806	92050816	Klf4	15.8061	+
chr13	92050806	92050816	KLF5	15.2653	-
chr13	92050812	92050833	REST	5	-
chr13	92050823	92050834	SP1	14.8846	-
chr13	92050824	92050834	KLF5	15.1633	-
chr13	92050825	92050836	E2F4	12.0517	+
chr13	92050833	92050848	SP2	15.9483	-
chr13	92050834	92050849	Klf12	9.36066	-
chr13	92050834	92050851	SP4	12.9091	-
chr13	92050835	92050849	KLF14	9.37931	-
chr13	92050836	92050848	SP8	13.9474	-
chr13	92050837	92050848	KLF16	12.1207	-
chr13	92050837	92050848	SP1	16.4038	-
chr13	92050837	92050848	SP3	13.3577	-
chr13	92050838	92050849	Klf1	11.6364	-
chr13	92050838	92050848	Klf4	16.1837	+
chr13	92050838	92050848	KLF5	17	-
chr13	92050842	92050855	NFKB1	1.59184	-
chr13	92050842	92050852	REL	10.7071	+
chr13	92050843	92050854	Gabpa	12.1803	-
chr13	92050844	92050855	ELK4	11.0727	+
chr13	92050844	92050856	HINFP	10.1212	+
chr13	92050845	92050857	ELF1	8.03636	-
chr13	92050865	92050874	HIC2	11.6182	-
chr13	92050904	92050918	EGR1	15.5192	-
chr13	92050905	92050920	EGR3	8.46552	-
chr13	92050906	92050918	HINFP	11.0152	-
chr13	92050907	92050921	EGR1	18.25	-
chr13	92050907	92050918	EGR2	9.86207	-
chr13	92050910	92050924	EGR1	15.9615	-
chr13	92050911	92050926	EGR3	7.27586	-
chr13	92050913	92050927	EGR1	17.25	-
chr13	92050914	92050929	EGR3	5.24138	-
chr13	92050916	92050930	EGR1	17.25	-
chr13	93372184	93372199	PRDM1	10.8	-
chr13	93372184	93372199	STAT1::STAT2	14.0606	+
chr13	93372202	93372213	RUNX1	13.2069	-
chr13	93372211	93372226	IRF9	-4.34545	+
chr13	93372212	93372226	IRF8	-2.81818	+
chr13	93372214	93372229	Sox11	-3.7	-
chr13	93372214	93372229	SOX21	9.22449	-
chr13	93372214	93372230	SOX4	3.54545	-
chr13	93372220	93372234	Tcf21	6.85526	+
chr13	93372221	93372238	Rhox11	11.4737	+
chr13	93372222	93372232	Ascl2	10.4571	+
chr13	93372222	93372232	MYF6	12.2424	-
chr13	93372230	93372240	MZF1(var.2)	11.4242	-
chr13	93372268	93372284	RFX5	5.74138	+
chr13	93372269	93372283	Rfx1	13.1034	+
chr13	93372270	93372282	INSM1	8.79592	-
chr13	93372276	93372289	SCRT2	5.63934	+
chr13	93372282	93372295	NR2F1	10.6122	-
chr13	93372286	93372303	RARA::RXRA	10.0102	-
chr13	93372286	93372303	RARA(var.2)	2.77049	-
chr13	93372286	93372296	RORA	11.618	-
chr13	93372299	93372317	TP53	6.26531	+
chr13	93372299	93372317	TP73	7.76923	+
chr13	93803767	93803778	Nkx2-5(var.2)	14.9636	+
chr13	93803769	93803783	EBF1	9.36066	+
chr13	93803789	93803801	Mafb	11.7191	+
chr13	93803789	93803804	MAFK	11.2222	-
chr13	93803812	93803822	SREBF2	10.9326	-
chr13	93803833	93803844	PHOX2A	11.46	+
chr13	93803833	93803844	Phox2b	11.4894	+
chr13	93803836	93803846	Barhl1	10.0566	-
chr13	93803836	93803846	GBX2	11.5957	+
chr13	93803836	93803846	HOXB3	9.94	+
chr13	93803836	93803844	Nobox	11.3478	-
chr13	93803836	93803845	VENTX	11.7447	+
chr13	93803837	93803845	BARX1	11	+
chr13	93803837	93803845	Dlx2	10.7	+
chr13	93803837	93803845	EN1	10.9322	+
chr13	93803837	93803845	MSX1	10.8929	+
chr13	93803837	93803845	MSX2	11.0909	+
chr13	93803837	93803845	Msx3	11.5094	+
chr13	93803837	93803845	PDX1	10.717	+
chr13	93803847	93803862	IRF9	1.34545	+
chr13	93803848	93803862	IRF8	-1.92727	+
chr13	93803849	93803864	STAT1::STAT2	12.6667	-
chr13	93868574	93868584	TEAD1	11.2419	+
chr13	93868574	93868584	TEAD4	11.5323	+
chr13	93868575	93868583	TEAD3	12.551	+
chr13	93868605	93868620	Pou5f1::Sox2	11.2903	-
chr13	93868613	93868628	Sox1	3.7931	-
chr13	93868640	93868650	TEAD1	11.8387	-
chr13	93868640	93868650	TEAD4	11.1774	-
chr13	93868641	93868649	TEAD3	12.3265	-
chr13	93870291	93870309	EWSR1-FLI1	-5.03947	-
chr13	93870312	93870326	Rfx1	12.0172	+
chr13	93870314	93870328	Bcl6	10.871	+
chr13	93870325	93870341	Hoxb5	11.1299	+
chr13	93870325	93870340	Nr2f6(var.2)	-3.31429	+
chr13	93870325	93870343	RARA	-5.07576	+
chr13	93870366	93870381	FOXP1	11.5775	-
chr13	93870367	93870382	FOXP1	11.3099	-
chr13	93870410	93870425	MAF::NFE2	11.7869	-
chr13	93879038	93879051	Hes2	12.6508	-
chr13	93879043	93879064	ZNF263	17.5714	-
chr13	93879047	93879068	ZNF263	16.3265	-
chr13	93879050	93879071	ZNF263	20.8367	-
chr13	93879050	93879060	ZNF740	11.1743	+
chr13	93879051	93879061	MZF1(var.2)	13.3737	-
chr13	93879054	93879075	ZNF263	16.5714	-
chr13	93879055	93879073	EWSR1-FLI1	-0.513158	-
chr13	93879057	93879072	PRDM1	12.0182	-
chr13	93879059	93879069	Sox3	11.2414	+
chr13	93879062	93879080	EWSR1-FLI1	-3.17105	-
chr13	93879066	93879077	E2F6	12.1552	-
chr13	95131892	95131903	E2F6	14.1897	-
chr13	95131909	95131918	Nr2e1	13.1452	-
chr13	95131910	95131927	Hmx1	10.6098	-
chr13	95131913	95131924	HOXA10	11.5472	-
chr13	95131913	95131923	Hoxd9	11.5139	-
chr13	95131914	95131924	Barhl1	9.45283	+
chr13	95131914	95131924	GSX2	9.56604	-
chr13	95131914	95131924	MNX1	11.6269	-
chr13	95131914	95131924	RAX	10.8305	-
chr13	95131915	95131923	BARX1	10.3774	-
chr13	95131915	95131923	Dlx2	10.7	-
chr13	95131915	95131923	ISL2	10.7699	-
chr13	95131915	95131923	MSX2	11.2364	-
chr13	95131915	95131923	Msx3	11.283	-
chr13	95131915	95131922	Nkx2-5	9.9802	+
chr13	95131916	95131924	Nobox	11.2391	+
chr13	95131930	95131944	TCF7L2	10.4182	+
chr13	95131973	95131982	NFIX	10.617	+
chr13	95131986	95132000	PLAG1	10.8673	+
chr13	95131988	95132001	TFAP2A(var.3)	13	+
chr13	95131988	95132001	TFAP2B(var.3)	14.3115	-
chr13	95131988	95132001	TFAP2C(var.3)	13.2931	+
chr13	95131998	95132010	HLF	11.4407	-
chr13	95201927	95201942	Nr2f6(var.2)	-3.85714	-
chr13	95201969	95201982	Hes2	10.8413	+
chr13	95201972	95201984	HES7	4.68966	-
chr13	95202034	95202048	Mecom	10.5393	-
chr13	95248456	95248469	SCRT2	6.98361	-
chr13	95248457	95248467	HLTF	8.65854	+
chr13	95248473	95248488	ZBTB33	9.80303	-
chr13	95248476	95248491	ZBTB33	10.4848	+
chr13	95248478	95248488	REL	10.9899	+
chr13	95248492	95248505	SCRT2	6.98361	-
chr13	95248493	95248503	HLTF	8.65854	+
chr13	95248501	95248512	TFAP2C(var.2)	11.3077	+
chr13	95248509	95248520	Gabpa	14.082	-
chr13	95248509	95248524	ZBTB33	9.80303	-
chr13	95248510	95248521	ELK4	11.9636	+
chr13	95248511	95248521	ELK1	10.8936	-
chr13	95248511	95248521	ELK3	11.3621	-
chr13	95248511	95248521	ERG	11.1818	-
chr13	95248511	95248521	ETV1	11.3636	-
chr13	95248511	95248521	ETV4	11.2414	-
chr13	95248511	95248521	ETV5	11.3273	-
chr13	95248511	95248521	FEV	11.3462	-
chr13	95248511	95248521	FLI1	10.6809	-
chr13	95248512	95248527	ZBTB33	10.4848	+
chr13	95248526	95248537	RUNX1	11.3448	+
chr13	95248537	95248548	TFAP2C(var.2)	11.3077	+
chr13	95248539	95248555	EGR4	11.3636	+
chr13	95248541	95248550	THAP1	10.6447	+
chr13	95248543	95248562	CTCF	8.08197	-
chr13	95248545	95248556	Gabpa	14.082	-
chr13	95248546	95248557	ELK4	11.9636	+
chr13	95248547	95248557	ELK1	10.8936	-
chr13	95248547	95248557	ELK3	11.3621	-
chr13	95248547	95248557	ERG	11.1818	-
chr13	95248547	95248557	ETV1	11.3636	-
chr13	95248547	95248557	ETV4	11.2414	-
chr13	95248547	95248557	ETV5	11.3273	-
chr13	95248547	95248557	FEV	11.3462	-
chr13	95248547	95248557	FLI1	10.6809	-
chr13	95248556	95248571	SP2	15.7759	-
chr13	95248557	95248572	Klf12	13.8525	-
chr13	95248557	95248574	SP4	9.67273	-
chr13	95248558	95248572	KLF14	10.6034	-
chr13	95248559	95248571	SP8	13.8816	-
chr13	95248560	95248571	SP3	13.0081	-
chr13	95248561	95248572	Klf1	15.0606	-
chr13	95248561	95248571	Klf4	16.6939	+
chr13	95248561	95248571	KLF5	16.2041	-
chr13	95248562	95248573	RUNX1	11.3448	+
chr13	95248575	95248591	EGR4	11.3636	+
chr13	95248577	95248586	THAP1	10.6447	+
chr13	95248579	95248598	CTCF	8.08197	-
chr13	95248582	95248593	NRF1	19.0545	-
chr13	95248592	95248607	SP2	15.7759	-
chr13	95248593	95248608	Klf12	13.8525	-
chr13	95248593	95248610	SP4	9.67273	-
chr13	95248594	95248608	KLF14	10.6034	-
chr13	95248595	95248607	SP8	13.8816	-
chr13	95248596	95248607	SP3	13.0081	-
chr13	95248597	95248608	E2F4	10.1897	-
chr13	95248597	95248608	E2F6	10.0862	-
chr13	95248597	95248608	Klf1	15.0606	-
chr13	95248597	95248607	Klf4	16.6939	+
chr13	95248597	95248607	KLF5	16.2041	-
chr13	95254053	95254068	NFYB	12.9423	-
chr13	95254058	95254069	Nkx2-5(var.2)	11.9455	+
chr13	95254075	95254085	Ascl2	10.5143	-
chr13	95254089	95254101	ZBTB7A	15.1143	+
chr13	95254090	95254102	GLI2	13.2931	+
chr13	95254090	95254102	ZBTB7B	10.9483	+
chr13	95254090	95254102	ZBTB7C	12.3065	+
chr13	95254093	95254110	SP4	6.36364	+
chr13	95254095	95254109	KLF14	9.62069	+
chr13	95254096	95254107	KLF16	12.3448	+
chr13	95254096	95254111	SP2	16.3621	+
chr13	95254096	95254107	SP3	12.4472	+
chr13	95254096	95254108	SP8	12.3289	+
chr13	95254099	95254113	EGR1	15.0385	+
chr13	95254100	95254119	CTCF	10.4754	-
chr13	95254106	95254117	Myog	15.2449	-
chr13	95254106	95254117	Tcf12	14.4286	-
chr13	95254107	95254117	Ascl2	11.7143	+
chr13	95254107	95254120	Myod1	12.5918	+
chr13	95254107	95254117	NHLH1	12.8103	+
chr13	95254113	95254127	CREB3L1	9.45455	-
chr13	95254124	95254133	THAP1	10.6447	-
chr13	95254126	95254137	NRF1	12.3273	-
chr13	95254131	95254142	TFAP2A	12.3455	+
chr13	95254131	95254142	TFAP2B(var.2)	12.6545	+
chr13	95254131	95254142	TFAP2C(var.2)	11.6923	-
chr13	95254134	95254145	TFAP2A	12.3455	-
chr13	95254134	95254145	TFAP2B(var.2)	12.6545	-
chr13	95254134	95254145	TFAP2C(var.2)	11.6923	+
chr13	95359421	95359431	SMAD3	8.61818	-
chr13	95359445	95359460	FOXP1	11.3099	+
chr13	95359446	95359461	FOXP1	11.5775	+
chr13	95359457	95359472	FOXP1	11.4648	+
chr13	95359459	95359474	MEF2C	10.7627	+
chr13	95359480	95359495	PRDM1	10.7273	-
chr13	95359520	95359536	EGR4	11.2909	-
chr13	95359520	95359538	EWSR1-FLI1	-9.05263	+
chr13	95364757	95364767	NFIA	12.5778	+
chr13	95364757	95364766	NFIX	10.4894	+
chr13	95364759	95364771	HES5	5.48276	+
chr13	95364759	95364771	HES7	2.63793	-
chr13	95364759	95364771	PKNOX2	2	+
chr13	95364764	95364774	NFIA	12.2667	+
chr13	95364764	95364773	NFIX	10.4681	+
chr13	95364774	95364788	PLAG1	7.7551	+
chr13	95364775	95364786	Nkx2-5(var.2)	12.0727	+
chr13	95364788	95364799	Nkx2-5(var.2)	11.2364	-
chr13	95364813	95364827	SPIC	12.5211	-
chr13	95364824	95364831	MEIS1	10.3111	+
chr13	95364836	95364850	EGR1	14.2885	-
chr13	95364836	95364846	GCM2	11.7213	+
chr13	95364836	95364848	SP8	12.5263	-
chr13	95364837	95364847	ZNF740	12.0917	-
chr13	95364839	95364857	EWSR1-FLI1	-4.31579	+
chr13	95364839	95364850	KLF16	13.2241	-
chr13	95364839	95364850	SP1	15.5769	-
chr13	95364839	95364850	SP3	12.7561	-
chr13	95364839	95364860	ZNF263	16.8163	+
chr13	95364840	95364850	KLF5	14.8367	-
chr13	95364844	95364859	SP2	14.6207	-
chr13	95364847	95364865	EWSR1-FLI1	-2.31579	+
chr13	95364850	95364861	E2F4	11.1552	+
chr13	95364868	95364889	ZNF263	28.4898	+
chr13	95364871	95364892	ZNF263	23.1633	+
chr13	95364877	95364898	ZNF263	23.8776	+
chr13	95364880	95364894	EGR1	18.2885	-
chr13	95364881	95364896	EGR3	5.44828	-
chr13	95364882	95364897	SP2	15.1724	-
chr13	95364886	95364896	MZF1(var.2)	10.899	+
chr13	95364889	95364906	SP4	3.81818	-
chr13	95364895	95364913	TP73	8.34615	-
chr13	95364908	95364922	CREB3L1	8.27273	+
chr13	95364975	95364987	TFAP2A(var.2)	13.0545	-
chr13	95364975	95364987	TFAP2B	12.7818	-
chr13	95364975	95364987	TFAP2C	12.7041	-
chr13	95364979	95364988	THAP1	11.3421	-
chr13	95364985	95364997	HINFP	10	+
chr13	95364997	95365010	NFKB1	1.30612	-
chr13	95364998	95365011	NFKB1	7.69388	+
chr13	95364998	95365011	NFKB2	12.8939	+
chr13	95364999	95365009	RELA	10.9694	-
chr13	95365000	95365010	REL	14.3939	-
chr13	95365000	95365010	RELA	15.9286	-
chr13	95621183	95621198	LEF1	8.06452	-
chr13	95621199	95621211	PROX1	11.0727	-
chr13	95621209	95621225	Rarb	-3.68966	+
chr13	95621210	95621226	Rarg	-3.04082	+
chr13	95621211	95621227	Hnf4a	4.16364	+
chr13	95621212	95621222	NFATC1	10.3984	-
chr13	95621217	95621232	HNF4G	10.2308	+
chr13	95621217	95621234	NR1H2::RXRA	1.1236	+
chr13	95621224	95621233	Nr2e1	11.6613	+
chr13	95621243	95621257	SPI1	2.69091	+
chr13	95621284	95621293	LIN54	11.9841	+
chr13	95953670	95953689	PAX5	10.0484	-
chr13	95953706	95953717	Gabpa	17.0164	-
chr13	95953707	95953720	ELF3	9.93103	-
chr13	95953707	95953718	ELK4	16.0182	+
chr13	95953708	95953720	EHF	11.541	-
chr13	95953708	95953720	ELF1	12.5455	-
chr13	95953708	95953720	ELF4	12.6721	-
chr13	95953708	95953719	ELF5	12.5636	-
chr13	95953708	95953718	ELK1	11.4043	-
chr13	95953708	95953718	ELK3	11.7069	-
chr13	95953708	95953718	ERG	11.0182	-
chr13	95953708	95953718	ETS1	11.7069	-
chr13	95953708	95953718	ETV1	11.4364	-
chr13	95953708	95953718	ETV3	11.6901	-
chr13	95953708	95953718	ETV4	11.1552	-
chr13	95953708	95953718	ETV5	11.5818	-
chr13	95953708	95953718	ETV6	12.5769	-
chr13	95953708	95953718	FEV	10.9808	-
chr13	95953708	95953718	FLI1	11.1064	-
chr13	95953708	95953719	SPDEF	11.2364	-
chr13	95953723	95953734	NRF1	12.2727	-
chr13	95953725	95953736	TFAP2A	12.3273	+
chr13	95953725	95953736	TFAP2B(var.2)	12.4727	+
chr13	95953725	95953736	TFAP2C(var.2)	12.0385	+
chr13	95953731	95953748	Ar	11.7931	-
chr13	95953731	95953743	HES7	2.53448	+
chr13	95953731	95953745	KLF14	9.18966	+
chr13	95953731	95953748	NR3C1	4.30612	-
chr13	95953731	95953748	NR3C2	5.04255	-
chr13	95953732	95953742	Hes1	9.86014	+
chr13	95953738	95953754	EGR4	10.2909	+
chr13	95953738	95953750	HINFP	10.8333	+
chr13	95953741	95953752	E2F4	10.1207	-
chr13	95953747	95953758	Nkx2-5(var.2)	12.1091	+
chr13	95953747	95953760	TFAP2B(var.3)	9.40984	+
chr13	95953756	95953770	EGR1	12.5962	+
chr13	95953763	95953774	TFAP2A	12.8	-
chr13	95953763	95953775	TFAP2A(var.2)	11.4182	-
chr13	95953763	95953776	TFAP2A(var.3)	13.1639	-
chr13	95953763	95953775	TFAP2B	10.9091	-
chr13	95953763	95953774	TFAP2B(var.2)	12.6	-
chr13	95953763	95953776	TFAP2B(var.3)	13.9672	-
chr13	95953763	95953774	TFAP2C(var.2)	11.7115	-
chr13	95953763	95953776	TFAP2C(var.3)	13.9483	-
chr13	96085774	96085789	HNF1A	9.68831	+
chr13	96085775	96085788	HNF1B	11.5909	-
chr13	96085791	96085801	NFIA	13.8667	+
chr13	96085791	96085800	NFIX	11.3191	+
chr13	96085813	96085828	IRF9	-1.36364	+
chr13	96085815	96085833	IRF2	3.84404	+
chr13	96085847	96085858	Arid3b	11.619	+
chr13	96186145	96186158	SMAD2::SMAD3::SMAD4	11.8852	+
chr13	96186159	96186174	EGR3	6.93103	+
chr13	96186204	96186218	EGR1	15.4231	+
chr13	96186205	96186220	EGR3	6.68966	+
chr13	96186205	96186221	EGR4	11.0364	+
chr13	96186207	96186224	SP4	11.6545	+
chr13	96186208	96186219	E2F4	10.3103	-
chr13	96186209	96186220	Klf1	12.1364	+
chr13	96186209	96186224	Klf12	10.918	+
chr13	96186209	96186223	KLF14	11.9655	+
chr13	96186210	96186221	KLF16	12.5345	+
chr13	96186210	96186220	Klf4	13.3469	-
chr13	96186210	96186220	KLF5	14.3061	+
chr13	96186210	96186225	SP2	15.1552	+
chr13	96186210	96186221	SP3	13.7805	+
chr13	96186210	96186222	SP8	13.3421	+
chr13	96296923	96296934	TFAP2A	11.0545	+
chr13	96296929	96296944	NR2C2	11	-
chr13	96296951	96296967	RFX5	6.67241	+
chr13	96296952	96296966	Rfx1	12.8103	+
chr13	96296962	96296977	Klf12	7.70492	-
chr13	96296963	96296977	KLF14	9.96552	-
chr13	96296966	96296977	Klf1	11.1061	-
chr13	96296966	96296976	KLF5	13.1224	-
chr13	96296969	96296984	ZBTB33	10.8788	-
chr13	96296982	96296992	SMAD3	15.3636	+
chr13	96296987	96296996	RUNX2	11.1731	+
chr13	96296987	96296997	RUNX3	11.1154	+
chr13	96297006	96297021	NFYB	11.25	+
chr13	96297009	96297027	NFYA	8.54878	-
chr13	96297017	96297030	Myod1	12.7143	-
chr13	96297018	96297032	Tcf21	7.48684	-
chr13	96297019	96297030	Myog	10.8367	-
chr13	96297020	96297030	Ascl2	12.5286	-
chr13	96297020	96297033	Myod1	11.102	+
chr13	96297020	96297031	Myog	14.7959	+
chr13	96297020	96297031	Tcf12	14.1633	+
chr13	96297029	96297042	Hes2	11.9206	+
chr13	96297032	96297044	HES5	5.63793	-
chr13	96297032	96297043	MAX::MYC	13.6122	+
chr13	96297032	96297042	Myc	12.6909	-
chr13	96297032	96297043	USF1	11.2449	-
chr13	96297033	96297043	CLOCK	13.6667	-
chr13	96297033	96297042	Creb3l2	13.6404	+
chr13	96297033	96297043	Hes1	9.7972	-
chr13	96297033	96297043	HEY1	12.1818	-
chr13	96297033	96297043	HEY2	11.4138	+
chr13	96297033	96297043	MAX	13.9038	-
chr13	96297033	96297044	MAX::MYC	12.1531	-
chr13	96297033	96297043	MLXIPL	12.1212	+
chr13	96297033	96297043	MNT	13.1364	-
chr13	96297033	96297043	Npas2	14.1803	-
chr13	96297033	96297043	TFE3	11.3469	-
chr13	96297033	96297043	TFEB	11.7885	-
chr13	96297033	96297044	USF2	10.3265	+
chr13	96297034	96297042	Id2	12.623	+
chr13	96297034	96297042	Mlxip	13.4262	-
chr13	96297034	96297044	Myc	13.3818	+
chr13	96297035	96297043	Mycn	14.4426	-
chr13	96329163	96329175	Mafb	10.9551	+
chr13	96329163	96329174	NRL	11.2692	+
chr13	96329169	96329177	MEIS2	11.5574	+
chr13	96329190	96329201	NRF1	12	-
chr13	96329201	96329211	BHLHE41	7.46154	-
chr13	96329201	96329211	TFE3	11.0816	-
chr13	96329209	96329223	CREB3	11.9143	+
chr13	96329209	96329223	CREB3L1	7.68182	+
chr13	96329215	96329229	Mecom	10.0449	-
chr13	96329228	96329243	SP2	19.2759	-
chr13	96329229	96329244	Klf12	7.32787	-
chr13	96329229	96329246	SP4	8.34545	-
chr13	96329230	96329244	KLF14	9.65517	-
chr13	96329231	96329243	SP8	14.3158	-
chr13	96329232	96329243	KLF16	12.1207	-
chr13	96329232	96329243	SP1	16.4038	-
chr13	96329232	96329243	SP3	13.3577	-
chr13	96329233	96329244	Klf1	10.9394	-
chr13	96329233	96329243	Klf4	16.1837	+
chr13	96329233	96329243	KLF5	17	-
chr13	96329245	96329257	HINFP	11.1515	+
chr13	96329257	96329275	GATA1::TAL1	15	+
chr13	96329267	96329281	RXRG	0.617021	-
chr13	96329270	96329291	REST	6.07143	+
chr13	96329314	96329329	NFYB	9.71154	-
chr13	96329328	96329342	PLAG1	7.40816	+
chr13	96329329	96329348	PAX5	10.2581	+
chr13	96329332	96329344	TFAP2A(var.2)	11.0727	-
chr13	96329334	96329351	SP4	4.12727	-
chr13	96329348	96329362	Rfx1	9.96552	-
chr13	96329354	96329371	SP4	15.0909	+
chr13	96329356	96329367	Klf1	15.0606	+
chr13	96329356	96329371	Klf12	14.3279	+
chr13	96329356	96329370	KLF14	15.9655	+
chr13	96329357	96329368	KLF16	16.5345	+
chr13	96329357	96329367	Klf4	16.6939	-
chr13	96329357	96329367	KLF5	16.2041	+
chr13	96329357	96329368	SP1	16.2692	+
chr13	96329357	96329372	SP2	17.5172	+
chr13	96329357	96329368	SP3	15.6341	+
chr13	96329357	96329369	SP8	16.8816	+
chr13	96329358	96329374	EGR4	10.3818	+
chr13	96329359	96329371	ZBTB7A	13.6286	+
chr13	96329360	96329372	ZBTB7B	10.6034	+
chr13	96329360	96329372	ZBTB7C	11.8065	+
chr13	96329371	96329390	CTCF	12.3934	-
chr13	96329372	96329391	PAX5	10.9839	-
chr13	96329375	96329382	SPIB	11.2333	-
chr13	96329395	96329409	Zfx	14.9697	+
chr13	96329401	96329415	Zfx	14.3939	-
chr13	96329415	96329426	TFAP2B(var.2)	10.4909	+
chr13	96329418	96329433	ZIC4	10.5273	-
chr13	96329419	96329433	ZIC1	6.53191	-
chr13	96329424	96329435	NRF1	12.5273	-
chr13	96329429	96329442	Myod1	14.6735	-
chr13	96329430	96329441	NRF1	10.2545	-
chr13	96329431	96329442	Myog	14.6939	-
chr13	96329431	96329442	Tcf12	14.2449	-
chr13	96329432	96329442	Ascl2	14.4714	+
chr13	96329432	96329445	Myod1	15.898	+
chr13	96329432	96329443	Myog	13.8776	+
chr13	96329432	96329442	NHLH1	17.1379	+
chr13	96329432	96329443	Tcf12	13.3061	+
chr13	96329432	96329442	TCF3	11.4231	-
chr13	96329432	96329442	TCF4	11.449	+
chr13	96329435	96329445	Ascl2	11.9	+
chr13	96705610	96705621	RUNX1	11.3276	+
chr13	96705619	96705636	PAX9	-0.563636	+
chr13	96705637	96705648	E2F4	12.3793	-
chr13	96705637	96705648	E2F6	10.3966	-
chr13	96705649	96705660	NRF1	12.5455	+
chr13	96705651	96705670	CTCF	9.96721	-
chr13	96705656	96705667	Gabpa	17.3443	-
chr13	96705657	96705670	ELF3	7.82759	-
chr13	96705657	96705668	ELK4	17.2909	+
chr13	96705658	96705670	EHF	10.5574	-
chr13	96705658	96705670	ELF1	12.5818	-
chr13	96705658	96705670	ELF4	13.2623	-
chr13	96705658	96705669	ELF5	11.5091	-
chr13	96705658	96705668	ELK1	17.766	-
chr13	96705658	96705668	ELK3	16.2586	-
chr13	96705658	96705668	ERF	17.2857	-
chr13	96705658	96705668	ERG	16.0545	-
chr13	96705658	96705668	ETS1	16.2931	-
chr13	96705658	96705668	ETV1	15.4545	-
chr13	96705658	96705669	ETV2	14.6721	-
chr13	96705658	96705668	ETV3	16.8592	-
chr13	96705658	96705668	ETV4	15.0172	-
chr13	96705658	96705668	ETV5	14.2	-
chr13	96705658	96705668	ETV6	15.5192	-
chr13	96705658	96705668	FEV	16.0769	-
chr13	96705658	96705668	FLI1	16.9787	-
chr13	96705693	96705707	MTF1	7.87805	-
chr13	96705709	96705720	NRF1	14.6182	-
chr13	96705719	96705736	PAX1	7.8	+
chr13	96705719	96705736	PAX9	4.10909	+
chr13	96705720	96705739	PAX5	11.9032	-
chr13	96743041	96743051	ETV6	10.7308	-
chr13	96743048	96743059	NRF1	11.5818	+
chr13	96743056	96743068	HINFP	11.303	+
chr13	96743064	96743078	EGR1	12.8077	+
chr13	96743065	96743076	E2F4	10.0345	-
chr13	96743067	96743081	EGR1	15.5385	+
chr13	96743070	96743084	EGR1	17.25	+
chr13	96743071	96743086	EGR3	5.24138	+
chr13	96743073	96743087	EGR1	17.25	+
chr13	96743074	96743089	EGR3	5.24138	+
chr13	96743076	96743090	EGR1	15.2692	+
chr13	96743077	96743092	EGR3	7.55172	+
chr13	97551018	97551033	HNF4G	10.25	-
chr13	97551018	97551033	LEF1	13.9032	-
chr13	97551019	97551033	TCF7L2	14.0727	-
chr13	97551021	97551033	Tcf7	16.4194	-
chr13	97551025	97551036	Foxq1	12.1327	+
chr13	97551063	97551081	IRF2	9.74312	-
chr13	97551064	97551085	IRF1	15.1452	+
chr13	97551066	97551081	PRDM1	11.6545	-
chr13	97551066	97551081	STAT1::STAT2	13.0455	+
chr13	97551068	97551082	IRF7	9.95161	-
chr13	97551068	97551082	IRF8	1.45455	-
chr13	97551068	97551083	IRF9	-0.163636	-
chr13	97551070	97551085	MEF2C	10.4576	-
chr13	97551098	97551113	HNF4G	12.1346	+
chr13	97551105	97551120	LEF1	11.4677	+
chr13	97551105	97551117	Tcf7	14.4032	+
chr13	97551105	97551119	TCF7L2	14.6364	+
chr13	97551106	97551122	Hnf4a	2.70909	+
chr13	97551106	97551121	Nr5a2	12.3448	+
chr13	97551261	97551279	IRF2	6.09174	+
chr13	97551296	97551312	ZNF143	2.17241	-
chr13	97551312	97551323	Foxo1	13.3621	+
chr13	97551335	97551345	MZF1(var.2)	11.4242	-
chr13	97551336	97551350	KLF14	8.62069	+
chr13	97551337	97551348	KLF16	14.3966	+
chr13	97551337	97551347	Klf4	11.2041	-
chr13	97551337	97551347	KLF5	13.4082	+
chr13	97551337	97551357	RREB1	7.43119	+
chr13	97551337	97551348	SP1	15.5192	+
chr13	97551337	97551352	SP2	15.0345	+
chr13	97551337	97551348	SP3	12.8049	+
chr13	97551337	97551349	SP8	13.6974	+
chr13	97551338	97551348	ZNF740	10.2385	+
chr13	97551339	97551349	ZNF740	10.2844	+
chr13	97551341	97551357	EGR4	11.2182	+
chr13	97551341	97551351	ZNF740	13.9725	+
chr13	97551343	97551353	ZNF740	10.9266	+
chr13	97551344	97551354	Klf4	12.7041	-
chr13	97551344	97551354	KLF5	14.7755	+
chr13	97551344	97551355	SP1	12.6346	+
chr13	97551344	97551355	SP3	11.9512	+
chr13	97551346	97551356	ZNF740	11.1835	+
chr13	97551358	97551372	BATF3	0.515152	+
chr13	97551360	97551377	Foxj3	10.8831	+
chr13	97551360	97551377	Foxk1	9.92208	+
chr13	97551361	97551370	Nr2e1	13.5806	+
chr13	97551365	97551373	Foxj2	11.6452	+
chr13	97551365	97551373	FOXO3	9.59091	+
chr13	97551381	97551389	MEIS2	11.5574	+
chr13	97551388	97551408	PPARG	7.07778	+
chr13	97551390	97551405	ESR2	11.0577	-
chr13	97600519	97600533	ONECUT2	9.53448	+
chr13	97600519	97600533	ONECUT3	8.79775	+
chr13	97600522	97600543	IRF1	15.5968	-
chr13	97600524	97600539	IRF9	-1.85455	+
chr13	97600525	97600539	IRF7	10.1452	+
chr13	97600525	97600539	IRF8	3.05455	+
chr13	97600526	97600544	IRF2	9.9633	+
chr13	97600526	97600540	SPI1	5.81818	+
chr13	97600526	97600540	SPIC	12.7324	+
chr13	97600526	97600541	STAT1::STAT2	9.5	-
chr13	97600528	97600540	EHF	9.59016	+
chr13	97600528	97600540	ELF1	8.78182	+
chr13	97600528	97600541	ELF3	8.82759	+
chr13	97600529	97600540	ELF5	11.4182	+
chr13	97600529	97600540	ETV2	11.2787	+
chr13	97600530	97600540	ELK3	10.9828	+
chr13	97600530	97600540	ETV1	11.1091	+
chr13	97600530	97600540	ETV4	11.4138	+
chr13	97600530	97600540	ETV5	10.8727	+
chr13	97600530	97600540	FEV	11.0962	+
chr13	97600530	97600540	FLI1	10.4468	+
chr13	97600532	97600547	HNF4G	12.3077	+
chr13	97600533	97600549	Hnf4a	2.63636	+
chr13	97600557	97600567	ETV6	11.6154	-
chr13	97600598	97600612	SPI1	1.96364	+
chr13	97600598	97600612	SPIC	11.3099	+
chr13	97600600	97600612	EHF	11.8197	+
chr13	97600600	97600612	ELF1	12.5091	+
chr13	97600600	97600613	ELF3	8.7069	+
chr13	97600600	97600612	ELF4	12.4754	+
chr13	97600601	97600612	ELF5	13.0182	+
chr13	97600601	97600612	ETV2	15.9508	+
chr13	97600601	97600612	SPDEF	12.9636	+
chr13	97600602	97600612	ELK1	14.5319	+
chr13	97600602	97600612	ELK3	14.3276	+
chr13	97600602	97600613	ELK4	11.9818	-
chr13	97600602	97600612	ERF	14.3857	+
chr13	97600602	97600612	ERG	13.8182	+
chr13	97600602	97600612	ETS1	14.3793	+
chr13	97600602	97600612	ETV1	14.4545	+
chr13	97600602	97600612	ETV3	13.1972	+
chr13	97600602	97600612	ETV4	14.1552	+
chr13	97600602	97600612	ETV5	13.2727	+
chr13	97600602	97600612	ETV6	11.8654	+
chr13	97600602	97600612	FEV	14	+
chr13	97600602	97600612	FLI1	14.6383	+
chr13	97600603	97600614	Gabpa	10.0984	+
chr13	97600607	97600623	Pou2f3	9.95122	-
chr13	97600608	97600621	POU2F2	12.4138	+
chr13	97600609	97600621	POU3F2	10.2258	-
chr13	97600610	97600622	POU2F1	11.01	-
chr13	97600611	97600620	POU5F1B	11.1858	-
chr13	97600617	97600628	RUNX1	11.2414	+
chr13	97600617	97600629	ZBTB7C	10.9839	-
chr13	97600618	97600630	ZBTB7A	13.1286	-
chr13	97600624	97600633	NKX2-8	10.8269	-
chr13	97636370	97636388	IRF2	9.56881	-
chr13	97636371	97636392	IRF1	12.0161	+
chr13	97636374	97636388	SPI1	3.54545	-
chr13	97636375	97636389	IRF7	16.4516	-
chr13	97636375	97636389	IRF8	1.61818	-
chr13	97636375	97636390	IRF9	7.09091	-
chr13	97636379	97636394	STAT1::STAT2	12.9091	+
chr13	97636450	97636460	Sox3	13.5	+
chr13	97636450	97636460	Sox6	10.9571	+
chr13	97636469	97636476	SPIB	11.2333	-
chr13	97636473	97636487	Zfx	14.6667	+
chr13	97636497	97636508	ESRRB	12.6379	+
chr13	97636497	97636507	Esrrg	13.6531	+
chr13	97636499	97636507	NR4A2	13.4444	+
chr13	97636499	97636515	Vdr	8.01639	+
chr13	97636500	97636515	ESR2	14.0962	+
chr13	97636500	97636515	RXRA::VDR	9.89908	+
chr13	97646968	97646980	PROX1	10.2	-
chr13	97646974	97646993	PAX5	15.5968	-
chr13	97646984	97646998	Rfx1	9.39655	-
chr13	97647059	97647069	ALX3	10.8911	+
chr13	97647060	97647068	BSX	10.566	+
chr13	97647060	97647068	Dlx2	10.38	+
chr13	97647060	97647068	Dlx3	10.3356	+
chr13	97647060	97647068	Dlx4	10.6372	+
chr13	97647060	97647068	DLX6	10.9492	+
chr13	97647060	97647068	EN1	10.7119	+
chr13	97647060	97647068	MSX1	11.4286	+
chr13	97647060	97647068	MSX2	11.9455	+
chr13	97647060	97647068	Msx3	11.3208	+
chr13	97647060	97647068	Prrx2	10.0442	+
chr13	97647072	97647081	THAP1	9.96053	+
chr13	97728553	97728570	Foxj3	11.1169	-
chr13	97728553	97728570	Foxk1	11.5455	-
chr13	97728555	97728570	MEF2C	10.4237	-
chr13	97728556	97728568	FOXC2	12.4554	-
chr13	97728556	97728568	MEF2A	9.91935	-
chr13	97728556	97728568	MEF2D	6.83636	-
chr13	97728557	97728568	FOXB1	11.4808	-
chr13	97728557	97728568	FOXC1	11.8	-
chr13	97728594	97728603	LIN54	11.3333	+
chr13	97728621	97728636	STAT1::STAT2	10.0303	+
chr13	97728657	97728668	CEBPA	12.449	+
chr13	97728662	97728672	MSC	9.81707	-
chr13	97728665	97728676	Foxo1	11.6034	+
chr13	97728666	97728677	FOXP2	11.5758	-
chr13	97765884	97765899	Bach1::Mafk	6.31579	-
chr13	97765895	97765905	ZNF740	12.0734	+
chr13	97765896	97765906	ZNF740	10.6972	+
chr13	97765897	97765912	NR2C2	8.67143	-
chr13	97765900	97765914	SPI1	9.78182	-
chr13	97765900	97765914	SPIC	12.338	-
chr13	97765922	97765938	RFX2	12.2857	-
chr13	97765922	97765938	RFX3	14.3182	-
chr13	97765922	97765938	RFX4	14.5303	-
chr13	97765922	97765938	RFX5	14.1724	+
chr13	97765923	97765937	Rfx1	11.6207	-
chr13	97765981	97765996	Klf12	7.22951	-
chr13	97765996	97766010	FOXF2	12.1222	+
chr13	97765997	97766008	Gata1	12.3061	-
chr13	97765997	97766011	GATA2	11.2545	-
chr13	97766004	97766020	SOX8	7.45455	+
chr13	97831774	97831784	SMAD3	10.1091	-
chr13	97831789	97831799	SREBF1	11.8171	-
chr13	97831789	97831799	SREBF2	13.5393	+
chr13	97831818	97831837	PAX5	11.0161	-
chr13	97831820	97831831	Spz1	10.8455	-
chr13	97831822	97831839	BCL6B	-13.6143	+
chr13	97831842	97831860	EWSR1-FLI1	0.802632	-
chr13	97831846	97831864	EWSR1-FLI1	-4.76316	-
chr13	97831860	97831876	Rarb	-3.65517	-
chr13	97831861	97831873	Mafb	11.6854	+
chr13	97831861	97831872	NRL	11.8462	+
chr13	97831891	97831906	Stat6	11.0517	-
chr13	97864442	97864454	Ddit3::Cebpa	10.8111	-
chr13	97864455	97864472	SP4	3.4	+
chr13	97864458	97864472	EGR1	10	+
chr13	97864458	97864469	KLF16	10.1724	+
chr13	97864458	97864468	KLF5	12.2245	+
chr13	97864458	97864469	SP1	13.2308	+
chr13	97864476	97864483	NFATC2	12.2022	+
chr13	97864476	97864487	STAT3	11.0816	-
chr13	97864497	97864506	LIN54	11.3333	+
chr13	97864508	97864519	STAT3	11.4898	+
chr13	97864526	97864537	Gfi1b	11.6552	-
chr13	97864528	97864538	Gfi1	11.0244	-
chr13	97864545	97864552	MEIS1	10.3111	+
chr13	97864550	97864560	NFATC1	10.439	-
chr13	97864550	97864560	NFATC3	10.8889	-
chr13	97872522	97872532	NFAT5	12.2097	-
chr13	97872522	97872532	NFATC1	11.1301	-
chr13	97872522	97872532	NFATC3	11.9899	-
chr13	97872524	97872531	NFATC2	12.2022	-
chr13	97872561	97872577	SOX8	-9.81818	+
chr13	97872564	97872573	SRY	10.7333	-
chr13	97872589	97872603	FOXF2	12.2778	+
chr13	97872589	97872606	Foxj3	12.1948	+
chr13	97872590	97872601	FOXH1	11.2308	+
chr13	97872591	97872601	HOXA13	11.0278	+
chr13	97872592	97872603	FOXP2	10.7879	+
chr13	97872593	97872604	Foxq1	16.3673	-
chr13	97872594	97872602	FOXG1	12.7753	+
chr13	97872594	97872602	Foxj2	12.8065	+
chr13	97872594	97872603	SRY	11.0333	+
chr13	97872597	97872613	SOX8	-14.2576	-
chr13	97872622	97872634	Tcf7	9.06452	+
chr13	97874511	97874529	NFYA	11.1585	+
chr13	97874551	97874569	EWSR1-FLI1	-3.55263	+
chr13	97874616	97874629	HSF2	8.23636	-
chr13	97874619	97874626	NFATC2	12.2022	+
chr13	98082167	98082182	MAF::NFE2	7.78689	-
chr13	98082168	98082182	JUN(var.2)	13.9423	+
chr13	98082170	98082181	BATF::JUN	14.3077	+
chr13	98082172	98082183	FOS	13.0851	+
chr13	98082172	98082183	FOSL1	11.4727	+
chr13	98082172	98082183	JUND	11.5106	+
chr13	98082173	98082184	FOSL2	12.9273	-
chr13	98082173	98082184	JUNB	12.4898	-
chr13	98082173	98082187	JUN(var.2)	11.9038	-
chr13	98082174	98082181	FOS::JUN	11.9703	-
chr13	98082176	98082186	Arntl	14.9836	+
chr13	98082176	98082188	HES5	2.84483	+
chr13	98082176	98082188	HES7	9	-
chr13	98082176	98082186	Mitf	12.4082	+
chr13	98082176	98082187	USF1	15.1633	-
chr13	98082176	98082187	USF2	14.6531	-
chr13	98082177	98082187	BHLHE40	15.3269	+
chr13	98082177	98082187	BHLHE41	16.8846	-
chr13	98082177	98082187	Hes1	10.993	-
chr13	98082177	98082187	HEY1	14.0182	-
chr13	98082177	98082187	HEY2	14.8966	+
chr13	98082177	98082187	MAX	11.8077	-
chr13	98082177	98082188	MAX::MYC	10.551	-
chr13	98082177	98082187	MLX	13.8143	-
chr13	98082177	98082187	MLXIPL	13.3485	+
chr13	98082177	98082187	MNT	12.6364	-
chr13	98082177	98082187	Npas2	11.7869	-
chr13	98082177	98082187	Srebf1(var.2)	10.8103	+
chr13	98082177	98082187	SREBF2(var.2)	9.18182	-
chr13	98082177	98082187	Tcfl5	10.4919	-
chr13	98082177	98082187	TFE3	13.4286	-
chr13	98082177	98082187	TFEB	14.2692	-
chr13	98082177	98082187	TFEC	13.5732	-
chr13	98082177	98082188	USF2	12.4898	+
chr13	98082178	98082188	Arntl	12.1967	-
chr13	98082178	98082191	Hes2	11.6667	-
chr13	98082178	98082186	Id2	14.3443	-
chr13	98082178	98082186	Mlxip	12.6885	-
chr13	98082179	98082187	Mycn	12.7377	-
chr13	98082200	98082214	EGR1	10.1154	-
chr13	98082202	98082217	Pparg::Rxra	12.1081	+
chr13	98082207	98082222	PRDM1	10.5818	+
chr13	98082238	98082253	Nfe2l2	9.10606	-
chr13	98082239	98082250	FOSL1	10.4909	-
chr13	98082241	98082252	BATF::JUN	11.9423	-
chr13	98082264	98082285	IRF1	11.4194	-
chr13	98082268	98082283	PRDM1	11.6364	+
chr13	98082268	98082283	STAT1::STAT2	10.9697	-
chr13	98082276	98082297	MAFG	9.04082	+
chr13	98086387	98086398	SP3	12.4553	-
chr13	98086388	98086399	Klf1	10.4091	-
chr13	98086388	98086398	Klf4	12.5408	+
chr13	98086397	98086408	E2F4	11.8448	+
chr13	98086400	98086415	SP2	19.8276	-
chr13	98086401	98086416	Klf12	8.39344	-
chr13	98086401	98086418	SP4	11.2727	-
chr13	98086402	98086416	KLF14	12.8276	-
chr13	98086403	98086415	SP8	14.5658	-
chr13	98086404	98086415	KLF16	15.8276	-
chr13	98086404	98086415	SP1	17.8077	-
chr13	98086404	98086415	SP3	14.374	-
chr13	98086405	98086416	Klf1	10.9394	-
chr13	98086405	98086415	Klf4	16.1837	+
chr13	98086405	98086415	KLF5	17	-
chr13	98086405	98086420	SP2	15.7414	-
chr13	98086428	98086439	TFAP2A	10.9818	-
chr13	98086428	98086439	TFAP2B(var.2)	10.5636	-
chr13	98086485	98086500	ZIC4	9.69091	+
chr13	98086495	98086508	TFAP2A(var.3)	11.5246	-
chr13	98086495	98086508	TFAP2B(var.3)	11.6066	-
chr13	98086495	98086508	TFAP2C(var.3)	10.9483	+
chr13	98227624	98227637	JUN	10.2449	+
chr13	98227638	98227647	SOX9	12.8537	+
chr13	98227641	98227654	EOMES	10.9756	-
chr13	98227644	98227654	TBX21	10.2545	-
chr13	98227658	98227673	STAT1::STAT2	9.5303	+
chr13	98227706	98227714	BARX1	10.4528	-
chr13	98227724	98227738	Stat4	13.6724	-
chr13	98331545	98331563	TP53	16.9388	+
chr13	98331545	98331563	TP63	3.34483	-
chr13	98331545	98331563	TP73	10.1731	-
chr13	98331554	98331566	HES7	2.03448	-
chr13	98331583	98331595	Tcf7	8.5	+
chr13	98331591	98331600	Nr2e1	11.4516	+
chr13	98331602	98331616	MTF1	10.939	-
chr13	98331637	98331648	ELK4	11.2364	-
chr13	98331649	98331660	GCM1	10.2449	-
chr13	98331653	98331665	YY1	11.8654	+
chr13	98331660	98331678	KLF13	4.01724	-
chr13	98591341	98591349	Bhlha15	11.918	-
chr13	98591400	98591411	Foxq1	12.0102	-
chr13	98599635	98599650	Nfe2l2	9.78788	-
chr13	98599637	98599651	JUN(var.2)	11.5	-
chr13	98599648	98599660	SP8	10.5263	+
chr13	98599649	98599659	ZNF740	10.2477	+
chr13	98599663	98599674	Klf1	13.7576	-
chr13	98599663	98599673	Klf4	11.7449	+
chr13	98599701	98599714	POU2F2	9.98276	-
chr13	98605835	98605855	PPARG	7.32222	+
chr13	98605837	98605852	ESR2	13.0192	-
chr13	98605840	98605850	TFAP4	10.0364	+
chr13	98605842	98605855	NR2F1	11.2857	-
chr13	98605870	98605882	PKNOX2	2.81967	+
chr13	98605871	98605881	ID4	13.7049	-
chr13	98605871	98605881	TCF3	11.6731	-
chr13	98605871	98605881	TCF4	11.9592	-
chr13	98605877	98605893	RFX2	7.68571	-
chr13	98605877	98605893	RFX3	11.4697	-
chr13	98605877	98605893	RFX4	12.1061	+
chr13	98605877	98605893	RFX5	6.46552	-
chr13	98605878	98605892	Rfx1	11.7931	-
chr13	98605885	98605899	ATF7	6.57143	-
chr13	98605885	98605899	BATF3	2.0303	+
chr13	98605885	98605899	CREB3	12.2571	-
chr13	98605886	98605894	Atf3	12.3443	+
chr13	98605886	98605900	XBP1	10.5962	-
chr13	98605887	98605895	Atf1	11.2459	+
chr13	98605888	98605896	CREB1	11.5676	+
chr13	98605919	98605932	Hoxc9	11.6508	-
chr13	98605920	98605931	Hoxa9	12.3816	-
chr13	98605928	98605942	GLIS2	9.78689	+
chr13	98605928	98605942	GLIS3	9.9697	+
chr13	98605934	98605947	ZBTB18	9.77143	-
chr13	98605962	98605973	RUNX1	10.8103	-
chr13	98794726	98794737	E2F4	15.3276	+
chr13	98794726	98794737	E2F6	14.5517	+
chr13	98794755	98794767	ZBTB7A	10.4	-
chr13	98794758	98794777	PAX5	12.9194	+
chr13	98794761	98794778	PAX1	5.94545	-
chr13	98794761	98794778	PAX9	1.2	-
chr13	98794771	98794787	EGR4	13.2	-
chr13	98794772	98794787	EGR3	10.8103	-
chr13	98794773	98794781	ARNT::HIF1A	11.1184	+
chr13	98794774	98794788	EGR1	15.3269	-
chr13	98794774	98794785	EGR2	12.4828	-
chr13	98794775	98794791	EGR4	10.8	-
chr13	98794777	98794793	EGR4	10.5091	-
chr13	98794778	98794789	NRF1	12.7455	-
chr13	98794788	98794800	GLI2	10.9483	-
chr13	98794798	98794809	KLF16	12.1034	+
chr13	98794802	98794814	INSM1	8.97959	-
chr13	98794808	98794815	Nr2e3	12.8571	+
chr13	98794821	98794842	REST	5.79592	-
chr13	98794837	98794849	ELF1	8.74545	+
chr13	98794839	98794849	ELK1	12.2553	+
chr13	98794839	98794849	ELK3	11.9483	+
chr13	98794839	98794850	ELK4	14.4727	-
chr13	98794839	98794849	ERF	11.1714	+
chr13	98794839	98794849	ERG	12.0727	+
chr13	98794839	98794849	ETS1	11.8793	+
chr13	98794839	98794849	ETV1	11.9091	+
chr13	98794839	98794849	ETV3	10.9155	+
chr13	98794839	98794849	ETV4	11.6724	+
chr13	98794839	98794849	ETV5	12.2364	+
chr13	98794839	98794849	FEV	11.6923	+
chr13	98794839	98794849	FLI1	11.6809	+
chr13	98794840	98794851	Gabpa	13.541	+
chr13	98829482	98829494	YY1	13.9231	-
chr13	98829522	98829530	Atf1	11.5246	-
chr13	98829526	98829543	RARA(var.2)	4.22951	-
chr13	98829547	98829562	CENPB	9.88462	-
chr13	98829551	98829561	Myc	12.2727	-
chr13	98829552	98829562	HEY1	12.1273	-
chr13	98829552	98829562	MAX	12.8654	-
chr13	98829552	98829562	MNT	12.9848	-
chr13	98829552	98829562	Npas2	12.3607	+
chr13	98829553	98829561	ARNT::HIF1A	11.4079	-
chr13	98829553	98829561	Id2	13.7541	+
chr13	98829553	98829561	Mlxip	13.377	+
chr13	98829554	98829562	Mycn	12.8689	-
chr13	98829555	98829570	Klf12	12.1639	-
chr13	98829556	98829570	KLF14	9.25862	-
chr13	98829557	98829569	SP8	13.1711	-
chr13	98829558	98829569	SP3	14.626	-
chr13	98829559	98829570	Klf1	10.9091	-
chr13	98829559	98829569	KLF5	13.3673	-
chr13	98829582	98829597	STAT1::STAT2	9.37879	-
chr13	98829590	98829605	IRF9	-2.96364	+
chr13	98829592	98829607	PRDM1	12.9273	+
chr13	99229418	99229434	EGR4	9.94545	+
chr13	99229422	99229436	KLF14	7.74138	+
chr13	99229422	99229433	NRF1	11.5455	+
chr13	99229423	99229437	EGR1	17.0962	+
chr13	99229423	99229434	KLF16	12.2759	+
chr13	99229423	99229434	SP1	14.6346	+
chr13	99229423	99229438	SP2	15.3966	+
chr13	99229424	99229439	EGR3	8.96552	+
chr13	99229426	99229437	EGR2	8.7931	+
chr13	99229427	99229440	TFAP2A(var.3)	12.7213	-
chr13	99229427	99229440	TFAP2B(var.3)	11.4098	+
chr13	99229427	99229440	TFAP2C(var.3)	11.7414	-
chr13	99229443	99229455	HINFP	11.7576	-
chr13	99229446	99229463	SP4	4.70909	+
chr13	99229448	99229459	Klf1	11.197	+
chr13	99229448	99229463	Klf12	11.4754	+
chr13	99229448	99229462	KLF14	8.86207	+
chr13	99229449	99229459	Klf4	14.2857	-
chr13	99229449	99229459	KLF5	14.3061	+
chr13	99229449	99229460	SP3	12.4065	+
chr13	99229449	99229461	SP8	13.0789	+
chr13	99229458	99229469	Gabpa	15.6721	-
chr13	99229459	99229472	ELF3	8.7069	-
chr13	99229459	99229470	ELK4	15.3091	+
chr13	99229460	99229472	EHF	11.541	-
chr13	99229460	99229472	ELF1	12.5455	-
chr13	99229460	99229472	ELF4	12.6721	-
chr13	99229460	99229471	ELF5	12.5636	-
chr13	99229460	99229470	ELK1	11.4043	-
chr13	99229460	99229470	ELK3	11.7069	-
chr13	99229460	99229470	ERG	11.0182	-
chr13	99229460	99229470	ETS1	11.7069	-
chr13	99229460	99229470	ETV1	11.4364	-
chr13	99229460	99229470	ETV3	11.6901	-
chr13	99229460	99229470	ETV4	11.1552	-
chr13	99229460	99229470	ETV5	11.5818	-
chr13	99229460	99229470	ETV6	12.5769	-
chr13	99229460	99229470	FEV	10.9808	-
chr13	99229460	99229470	FLI1	11.1064	-
chr13	99229460	99229471	SPDEF	11.2364	-
chr13	99229462	99229481	CTCF	10.4098	+
chr13	99229467	99229482	SP2	17.4655	-
chr13	99229468	99229482	EGR1	18.1346	-
chr13	99229468	99229478	MZF1(var.2)	13.697	+
chr13	99229468	99229485	SP4	4.61818	-
chr13	99229471	99229482	KLF16	12.9138	-
chr13	99229471	99229482	SP1	16.5962	-
chr13	99229472	99229482	KLF5	14.2653	-
chr13	99229474	99229484	MZF1(var.2)	11.6869	+
chr13	99229474	99229489	NR2C2	13.9571	+
chr13	99229474	99229489	Pparg::Rxra	11.4955	+
chr13	99229486	99229498	ZBTB7A	10.3143	-
chr13	99229489	99229504	ZBTB33	13.1818	-
chr13	99229495	99229506	E2F4	13.7759	+
chr13	99229495	99229506	E2F6	13.1724	+
chr13	99229502	99229513	TFAP2A	11.6727	+
chr13	99229502	99229514	TFAP2A(var.2)	11.7273	+
chr13	99229502	99229514	TFAP2B	11.8727	+
chr13	99229502	99229513	TFAP2B(var.2)	11.3273	+
chr13	99229502	99229514	TFAP2C	11.3776	+
chr13	99229502	99229513	TFAP2C(var.2)	10.8654	+
chr13	99229507	99229521	Zfx	15.9848	-
chr13	99229515	99229534	CTCF	9.16393	-
chr13	99229542	99229553	Myog	13.6531	-
chr13	99229542	99229553	Tcf12	13.3673	-
chr13	99230230	99230240	MZF1(var.2)	11.6364	+
chr13	99230230	99230245	NR2C2	11.2857	+
chr13	99230230	99230245	Pparg::Rxra	12.5676	+
chr13	99230231	99230245	Nr2f6	7.93939	+
chr13	99230231	99230245	Rxra	2.37805	+
chr13	99230237	99230246	Nr2e1	11.6613	+
chr13	99230255	99230269	Zfx	12.8636	+
chr13	99230262	99230281	CTCF	9.06557	+
chr13	99230277	99230288	HOXA10	12.434	-
chr13	99230277	99230287	HOXA13	11.7361	-
chr13	99230277	99230287	HOXB13	11.1091	-
chr13	99230277	99230287	HOXD13	12.9048	-
chr13	99230277	99230287	Hoxd9	11.3472	-
chr13	99230278	99230287	CDX1	12.2264	-
chr13	99230278	99230289	CDX2	12.9661	-
chr13	99278800	99278814	E2F7	2.29508	+
chr13	99278801	99278813	E2F8	14.4634	+
chr13	99278820	99278837	Six3	9.85526	+
chr13	99278844	99278854	Atoh1	11.9839	-
chr13	99278844	99278854	NEUROG2	9.98485	-
chr13	99278844	99278854	Twist2	13.2295	+
chr13	99278865	99278873	BSX	10.1509	+
chr13	99278881	99278893	Ddit3::Cebpa	11.3667	+
chr13	99278901	99278914	HSF4	10.8659	-
chr13	99278901	99278911	Myb	13.6885	+
chr13	99278905	99278915	Hand1::Tcf3	11.9438	-
chr13	99278921	99278936	LEF1	9.74194	+
chr13	99278921	99278935	TCF7L2	13.6909	+
chr13	99302856	99302866	TEAD1	12.0484	+
chr13	99302856	99302866	TEAD4	11.2419	+
chr13	99302857	99302865	TEAD3	12.551	+
chr13	99302872	99302884	PROX1	10.0364	+
chr13	99302884	99302893	Hic1	10.9038	+
chr13	99302925	99302932	Nr2e3	12.8571	+
chr13	99302950	99302957	Nr2e3	12.8571	+
chr13	99302951	99302958	Nr2e3	12.8571	-
chr13	99302963	99302978	Klf12	9.37705	-
chr13	99302964	99302978	KLF14	9.27586	-
chr13	99302965	99302977	SP8	12.4079	-
chr13	99404888	99404896	ARNT::HIF1A	12.4605	+
chr13	99404896	99404905	THAP1	9.82895	-
chr13	99404897	99404910	Myod1	12.2245	-
chr13	99404899	99404911	HES7	4.87931	-
chr13	99404899	99404911	PKNOX2	2.93443	+
chr13	99404900	99404910	Ascl2	12.5286	-
chr13	99404900	99404910	ID4	13.8689	-
chr13	99404900	99404911	Myog	11.8776	+
chr13	99404900	99404910	NHLH1	11.8276	-
chr13	99404900	99404909	SNAI2	13.2791	+
chr13	99404900	99404911	Tcf12	11.449	+
chr13	99404900	99404910	TCF3	13.4808	-
chr13	99404900	99404910	TCF4	13.6122	-
chr13	99404917	99404934	Gmeb1	11.7632	-
chr13	99404929	99404943	Zfx	17.697	-
chr13	99404932	99404951	PAX5	10.4355	-
chr13	99404961	99404980	PAX5	12.9032	+
chr13	99404977	99404988	TFAP2A	10.9273	-
chr13	99404977	99404988	TFAP2B(var.2)	10.5091	-
chr13	99404983	99405002	CTCF	9.65574	-
chr13	99404987	99405002	Znf423	8.38202	-
chr13	99404988	99405002	GLIS2	11.0492	-
chr13	99404991	99405006	SP2	15.069	-
chr13	99404992	99405009	SP4	4.2	-
chr13	99404994	99405006	SP8	13.9211	-
chr13	99404995	99405006	KLF16	13.2586	-
chr13	99404995	99405006	SP3	12.4065	-
chr13	99405002	99405017	ZIC3	7.42857	-
chr13	99738901	99738916	ZIC3	7.67143	+
chr13	99738911	99738923	ZBTB7A	12.6	+
chr13	99738912	99738924	GLI2	12.3448	+
chr13	99738926	99738945	CTCF	11.8689	-
chr13	99738934	99738951	SP4	4.98182	-
chr13	99738936	99738948	SP8	12.0526	-
chr13	99738937	99738948	SP3	12.4065	-
chr13	99738937	99738951	ZIC1	5.57447	-
chr13	99738938	99738948	Klf4	14.2857	+
chr13	99738938	99738948	KLF5	14.3061	-
chr13	99738954	99738970	EGR4	11.7091	-
chr13	99738955	99738970	EGR3	9.24138	-
chr13	99738957	99738968	EGR2	10.4655	-
chr13	99738957	99738968	NRF1	11.8909	-
chr13	99738957	99738974	SP4	5.29091	-
chr13	99738960	99738971	KLF16	12.2931	-
chr13	99738961	99738971	Klf4	12.5306	+
chr13	99738961	99738976	SP2	18.6034	-
chr13	99738962	99738977	Klf12	7.32787	-
chr13	99738962	99738979	SP4	5.6	-
chr13	99738963	99738977	KLF14	9.13793	-
chr13	99738964	99738976	SP8	13.9474	-
chr13	99738965	99738976	KLF16	12.1207	-
chr13	99738965	99738976	SP1	16.4038	-
chr13	99738965	99738976	SP3	13.3577	-
chr13	99738966	99738977	Klf1	10.9394	-
chr13	99738966	99738976	Klf4	16.1837	+
chr13	99738966	99738976	KLF5	17	-
chr13	99738975	99738988	TFAP2A(var.3)	11.5574	-
chr13	99738975	99738988	TFAP2B(var.3)	10.541	+
chr13	99738975	99738988	TFAP2C(var.3)	10.9828	-
chr13	99738983	99738998	SP2	17.1379	-
chr13	99738984	99738998	EGR1	17.0385	-
chr13	99738984	99739001	SP4	2.87273	-
chr13	99738987	99738998	SP1	16.1154	-
chr13	99738997	99739013	GLIS1	-5.30769	-
chr13	99739000	99739015	ZIC3	8.65714	-
chr13	99739001	99739015	ZIC1	5.82979	-
chr13	99739023	99739040	ESR1	5.10606	+
chr13	99739024	99739039	ESR2	10.0769	+
chr13	99739024	99739038	KLF14	8.2069	-
chr13	99740003	99740014	E2F4	12.4483	+
chr13	99740028	99740046	NFYA	17.1951	+
chr13	99740033	99740043	EN2	10.4746	-
chr13	99740034	99740042	Dux	12.1475	-
chr13	99740034	99740049	NFYB	17.5577	-
chr13	99740046	99740060	MTF1	9.70732	+
chr13	99740050	99740060	SREBF1	14.3049	+
chr13	99740050	99740060	SREBF2	11.2921	-
chr13	99740052	99740069	SP4	9.49091	+
chr13	99740055	99740067	SP8	12.9737	+
chr13	99740085	99740094	ZEB1	12.2909	+
chr13	99740100	99740112	HINFP	11.1515	+
chr13	99772128	99772139	KLF16	10.1552	-
chr13	99772128	99772140	ZBTB7C	10.8065	-
chr13	99772130	99772143	NFKB1	10.7551	-
chr13	99772130	99772143	NFKB2	12.197	+
chr13	99772194	99772207	NFKB1	12.2245	-
chr13	99772194	99772207	NFKB2	17.697	+
chr13	99772195	99772208	NFKB1	8.61224	+
chr13	99772195	99772208	NFKB2	14.8182	+
chr13	99772196	99772214	KLF13	6.31034	+
chr13	99772196	99772206	RELA	10.9694	-
chr13	99772197	99772207	REL	14.3939	-
chr13	99772197	99772207	RELA	15.9286	-
chr13	99772200	99772210	ZNF740	10.578	+
chr13	99772219	99772234	PRDM1	10	-
chr13	99772230	99772244	NFIC::TLX1	8.40816	-
chr13	99772237	99772251	XBP1	9.40385	+
chr13	99772238	99772252	CREB3	10.9	+
chr13	99772238	99772252	CREB3L1	12.3788	+
chr13	99772246	99772258	PROX1	7.96364	+
chr13	99772249	99772263	SPI1	2.58182	-
chr13	99852904	99852915	YY2	13.6818	+
chr13	99852931	99852946	Pparg::Rxra	10.2793	-
chr13	99852987	99852998	NRF1	9.50909	+
chr13	99852993	99853004	NRF1	10.9636	+
chr13	99853015	99853029	MTF1	9.09756	-
chr13	99853018	99853029	NRF1	10.6909	+
chr13	99853047	99853062	ZBTB33	10.4545	+
chr13	99853082	99853093	NRF1	16.1636	-
chr13	99853083	99853094	NRF1	19.0545	+
chr13	99853087	99853099	GLI2	10.1724	-
chr13	99853092	99853108	GLIS1	-10.5192	-
chr13	99853093	99853107	GLIS2	7.78689	-
chr13	99853107	99853116	NKX2-8	11.4423	+
chr13	99853116	99853126	MZF1(var.2)	12.0101	-
chr13	99853118	99853132	EGR1	16.6346	+
chr13	99853118	99853129	KLF16	12.9138	+
chr13	99853118	99853128	KLF5	14.2653	+
chr13	99853118	99853129	SP1	16.5962	+
chr13	99853118	99853133	SP2	15.1724	+
chr13	99853119	99853134	ZIC3	11.2143	+
chr13	99853124	99853138	PLAG1	8.27551	-
chr13	99853128	99853147	CTCF	12.0656	-
chr13	99853129	99853143	PLAG1	10.9286	+
chr13	99853131	99853144	TFAP2A(var.3)	10.7049	+
chr13	99853131	99853144	TFAP2B(var.3)	9.83607	-
chr13	99853131	99853144	TFAP2C(var.3)	10.3103	-
chr13	99853132	99853145	TFAP2A(var.3)	9.62295	+
chr13	99853132	99853145	TFAP2B(var.3)	10.541	+
chr13	99853132	99853145	TFAP2C(var.3)	10.0517	+
chr13	99913951	99913965	EBF1	18.8689	+
chr13	99913990	99914001	HOXC12	9.92727	-
chr13	99914015	99914036	MAFG	10.5102	-
chr13	99914016	99914032	RFX2	6.11429	-
chr13	99914016	99914032	RFX3	11.0455	+
chr13	99914016	99914032	RFX4	10.6364	-
chr13	99914016	99914032	RFX5	9.60345	-
chr13	99914017	99914031	Rfx1	15.569	-
chr13	99914020	99914038	MAFF	10.3556	+
chr13	99914060	99914077	Ar	6.01724	+
chr13	99914065	99914084	CTCF	8.90164	-
chr13	99959667	99959679	Foxd3	11.1304	+
chr13	99959694	99959709	TBP	11.2083	-
chr13	99959701	99959710	CDX1	11.283	-
chr13	99959710	99959731	IRF1	11.6935	+
chr13	99959711	99959720	Nr2e1	11.8226	-
chr13	99959712	99959727	PRDM1	9.76364	-
chr13	99959712	99959727	STAT1::STAT2	12.0606	+
chr13	99959723	99959736	SMAD2::SMAD3::SMAD4	10.1311	+
chr13	100055976	100055991	SCRT1	12.7705	-
chr13	100055977	100055987	Twist2	11.3279	-
chr13	100055986	100056000	Rfx1	13.2759	+
chr13	100055994	100056004	REL	13.1111	-
chr13	100055994	100056004	RELA	13.7857	-
chr13	100056009	100056023	CREB3	11.7143	+
chr13	100056009	100056023	CREB3L1	9.72727	+
chr13	100056011	100056021	BHLHE40	10.5	+
chr13	100056011	100056020	Creb3l2	13.1011	+
chr13	100056011	100056021	MAX	11.5962	+
chr13	100056011	100056022	MAX::MYC	9.71429	-
chr13	100056011	100056021	MLX	11.2714	-
chr13	100056011	100056021	MLXIPL	12.3333	-
chr13	100056011	100056021	MNT	12.3485	+
chr13	100056011	100056019	Mycn	12.7377	+
chr13	100056011	100056021	Npas2	11.1475	+
chr13	100056011	100056021	TFE3	12.0816	+
chr13	100056011	100056021	TFEB	11.3846	+
chr13	100056011	100056022	USF1	12.3469	+
chr13	100056011	100056022	USF2	11.102	+
chr13	100056012	100056022	Arntl	13.8525	-
chr13	100056012	100056021	Creb3l2	12.6517	-
chr13	100056012	100056020	Id2	12.7705	+
chr13	100056012	100056022	Mitf	12.7551	-
chr13	100056012	100056020	Mlxip	12.4098	-
chr13	100056049	100056064	STAT1::STAT2	12.5758	+
chr13	100056064	100056079	PRDM1	10.3273	+
chr13	100056074	100056094	RREB1	9.24771	-
chr13	100056076	100056087	SP3	10.6667	-
chr13	100056077	100056092	EGR3	5.34483	-
chr13	100056077	100056097	RREB1	9.47706	-
chr13	100056078	100056086	TBX5	10.9655	+
chr13	100056079	100056093	EGR1	12.2692	-
chr13	100056079	100056099	RREB1	19.5596	-
chr13	100056081	100056093	SP8	11.6842	-
chr13	100056082	100056093	KLF16	12.8793	-
chr13	100056082	100056093	SP3	13.0163	-
chr13	100056083	100056094	Klf1	11.8182	-
chr13	100072747	100072754	SPIB	11.2333	+
chr13	100072761	100072771	ZNF740	11.1835	-
chr13	100072765	100072774	Hic1	12.0385	-
chr13	100072765	100072774	HIC2	12.8909	-
chr13	100072782	100072796	SPI1	10.5455	-
chr13	100072785	100072792	SPIB	11.2333	-
chr13	100072790	100072805	FOXP1	13.2958	-
chr13	100072800	100072815	HNF1A	14.2338	-
chr13	100072801	100072814	HNF1B	14.2273	-
chr13	100072809	100072816	MEIS1	10.3111	+
chr13	100072809	100072817	MEIS2	13.5246	+
chr13	100072809	100072817	MEIS3	12.3846	+
chr13	100072813	100072831	MAFF	11.7111	-
chr13	100072815	100072827	Mafb	11.4607	+
chr13	100072815	100072836	MAFG	9.02041	+
chr13	100072815	100072830	MAFK	11.3778	-
chr13	100072815	100072826	NRL	11.4808	+
chr13	100074511	100074522	Nkx2-5(var.2)	13.5818	+
chr13	100074527	100074540	Myod1	14.8163	-
chr13	100074528	100074542	Tcf21	6.42105	-
chr13	100074530	100074540	Ascl2	10.3	-
chr13	100074530	100074541	Myog	15.5918	+
chr13	100074530	100074541	Tcf12	15.3061	+
chr13	100074530	100074540	TFAP4	10.4364	-
chr13	100074538	100074553	Bach1::Mafk	7.78947	+
chr13	100074551	100074561	HLTF	8.79268	+
chr13	100074590	100074597	SPIB	11.2333	+
chr13	100074614	100074624	GSC2	11.2373	+
chr13	100074615	100074623	OTX1	12	+
chr13	100074615	100074623	OTX2	11.3404	+
chr13	100075627	100075639	Foxd3	12.2391	-
chr13	100075647	100075661	EBF1	10.5738	-
chr13	100075647	100075662	Znf423	11.382	+
chr13	100075648	100075660	TFAP2A(var.2)	11.2	+
chr13	100075648	100075660	TFAP2B	11.3455	-
chr13	100075648	100075660	TFAP2C	11.5204	-
chr13	100075648	100075663	Znf423	8.35955	-
chr13	100075653	100075666	NFKB1	5.61224	-
chr13	100075653	100075666	NFKB2	8.36364	+
chr13	100075654	100075667	NFKB1	0.938776	+
chr13	100075659	100075669	MZF1(var.2)	10.9091	-
chr13	100075667	100075680	EOMES	11.378	-
chr13	100075669	100075680	Klf1	12.7879	+
chr13	100075669	100075684	Klf12	10.3115	+
chr13	100075669	100075680	TBX20	10.7273	-
chr13	100075670	100075680	TBX21	12.2364	-
chr13	100075671	100075679	MGA	12.7727	-
chr13	100075671	100075679	TBX1	11.8776	-
chr13	100075671	100075679	TBX15	11.75	-
chr13	100075671	100075679	TBX4	11.0408	-
chr13	100075671	100075679	TBX5	11.2241	-
chr13	100075734	100075744	NFAT5	13.0968	-
chr13	100075736	100075743	NFATC2	12.2022	-
chr13	100075739	100075756	NR1H2::RXRA	-4.89888	+
chr13	100075739	100075748	Nr2e1	11.8226	+
chr13	100078045	100078057	E2F8	3.15854	+
chr13	100078063	100078074	ELK4	10.6182	-
chr13	100078063	100078073	ETV6	11.25	+
chr13	100078063	100078070	SPIB	11.2333	+
chr13	100078070	100078085	MEF2C	11.4576	+
chr13	100078072	100078084	MEF2A	19.0968	+
chr13	100078072	100078084	MEF2B	18.8364	+
chr13	100078072	100078084	MEF2D	19.3455	+
chr13	100078073	100078088	TBP	13.6806	+
chr13	100078082	100078096	PLAG1	5.19388	+
chr13	100078086	100078101	SP2	15.0517	-
chr13	100078087	100078101	EGR1	10.9423	-
chr13	100078090	100078101	KLF16	11.6034	-
chr13	100078090	100078101	SP1	16.1154	-
chr13	100078090	100078101	SP3	11.1707	-
chr13	100078097	100078112	ZBTB33	10.5455	-
chr13	100078103	100078114	E2F4	13.6897	+
chr13	100078103	100078114	E2F6	10.1897	+
chr13	100078117	100078128	Stat5a::Stat5b	13.0408	+
chr13	100078126	100078136	Ascl2	12.5	+
chr13	100078126	100078136	FIGLA	12.6379	+
chr13	100078126	100078136	ID4	12.7049	+
chr13	100078126	100078136	MSC	12.9878	+
chr13	100078126	100078136	MYF6	10.4394	+
chr13	100078126	100078136	TCF3	13.8654	+
chr13	100078126	100078136	TCF4	12.898	+
chr13	100078127	100078136	SNAI2	12.8605	-
chr13	100078148	100078162	PLAG1	8.18367	+
chr13	100078158	100078168	REL	10.9394	+
chr13	100085180	100085195	ZBTB33	11.3939	+
chr13	100085256	100085267	ETV2	11.4262	+
chr13	100085273	100085287	MTF1	7.17073	-
chr13	100085293	100085306	NFKB1	9.93878	+
chr13	100085293	100085306	NFKB2	8.84848	+
chr13	100085293	100085303	REL	12.7273	+
chr13	100085293	100085303	RELA	11.4898	+
chr13	100085294	100085304	RELA	14.2551	+
chr13	100085295	100085305	RELA	9.12245	-
chr13	100086687	100086703	Vdr	3.81967	-
chr13	100086712	100086731	CTCF	9.77049	+
chr13	100086716	100086727	Esrra	10.1091	+
chr13	100086730	100086739	Sox17	12.3034	+
chr13	100086748	100086765	Foxj3	11.1429	+
chr13	100086748	100086763	FOXP1	14.7042	+
chr13	100086751	100086762	FOXP2	13.697	+
chr13	100086763	100086772	THAP1	9.96053	+
chr13	100086765	100086780	MAF::NFE2	8.59016	-
chr13	100086769	100086784	Nfe2l2	9.51515	-
chr13	100086771	100086788	NR1H2::RXRA	0.876404	+
chr13	100086771	100086786	Nr2f6(var.2)	-1.07143	+
chr13	100086772	100086786	Nr2f6	14.6364	+
chr13	100086772	100086786	Rxra	8.93902	+
chr13	100086772	100086786	RXRB	9.07273	+
chr13	100086772	100086786	RXRG	9.19149	+
chr13	100086780	100086795	ESR2	16.1923	+
chr13	100086791	100086801	TFE3	10.8571	+
chr13	100086791	100086802	USF1	10.551	+
chr13	100086792	100086802	Mitf	12.1224	-
chr13	100086792	100086807	Nfe2l2	12.8485	+
chr13	100086793	100086808	Bach1::Mafk	6.76316	+
chr13	100086794	100086805	FOSL2	13.6909	+
chr13	100086794	100086805	JUNB	12.6531	+
chr13	100086795	100086806	FOSL1	12.3818	+
chr13	100086795	100086806	JUND	9.2766	+
chr13	100086796	100086811	MAF::NFE2	12	+
chr13	100086797	100086804	FOS::JUN	11.9703	+
chr13	100086810	100086826	RFX3	8.42424	-
chr13	100086810	100086826	RFX4	10.0152	-
chr13	100086812	100086827	ESR2	11.4808	-
chr13	100115794	100115810	Pou2f3	13.2073	-
chr13	100115795	100115809	POU1F1	13.2241	-
chr13	100115795	100115808	POU2F2	11.7759	+
chr13	100115796	100115808	POU3F1	13.3373	-
chr13	100115796	100115808	POU3F2	13.1129	-
chr13	100115796	100115809	POU3F3	11.62	-
chr13	100115797	100115809	POU2F1	13.06	-
chr13	100115798	100115807	POU3F4	13.1735	-
chr13	100115798	100115807	POU5F1B	12.8673	-
chr13	100115816	100115833	Rarg(var.2)	-5.01818	+
chr13	100115819	100115830	USF2	13.3061	+
chr13	100115825	100115839	MTF1	6.13415	+
chr13	100115869	100115880	Nkx2-5(var.2)	11.5455	+
chr13	100115891	100115900	Hic1	10.9038	-
chr13	100115891	100115904	HSF4	11.439	+
chr13	100115892	100115901	NFIX	10.2128	-
chr13	100115893	100115907	NFIC::TLX1	7.13265	-
chr13	100115894	100115908	NFIC::TLX1	9.31633	+
chr13	100153523	100153533	MSC	11.8537	-
chr13	100153530	100153546	ZNF143	0.724138	+
chr13	100153535	100153547	ZBTB7A	11.9286	+
chr13	100153536	100153548	ZBTB7B	10.2069	+
chr13	100153536	100153548	ZBTB7C	11.1613	+
chr13	100153546	100153562	ZNF143	0.724138	+
chr13	100153551	100153563	ZBTB7A	11.9286	+
chr13	100153552	100153564	ZBTB7B	11.931	+
chr13	100153552	100153564	ZBTB7C	12.0968	+
chr13	100153567	100153577	Tcfl5	9.93548	-
chr13	100153574	100153584	REL	13.4343	-
chr13	100153574	100153584	RELA	12.2245	-
chr13	100153578	100153590	EHF	10.3279	+
chr13	100153578	100153591	ELF3	7.81034	+
chr13	100153578	100153590	ELF4	8.68852	+
chr13	100153587	100153598	FOXH1	11.5577	-
chr13	100153593	100153608	EGR3	11.0345	+
chr13	100153593	100153609	EGR4	10.5455	+
chr13	100153595	100153606	EGR2	11.1897	+
chr13	100153598	100153612	EGR1	16.2885	+
chr13	100153598	100153613	SP2	14.4828	+
chr13	100153602	100153613	E2F6	13.9483	-
chr13	100153610	100153621	ELK4	10.5455	-
chr13	100153648	100153659	NRF1	11.5273	+
chr13	100153653	100153667	MTF1	10.6951	+
chr13	100153667	100153678	NRF1	15.7273	-
chr13	100153692	100153707	STAT1::STAT2	9.19697	+
chr13	100153694	100153708	IRF8	2.07273	-
chr13	100153694	100153709	IRF9	1.83636	-
chr13	100258859	100258873	GLIS2	8.36066	-
chr13	100258860	100258877	SP4	6.10909	-
chr13	100258861	100258875	KLF14	8.5	-
chr13	100258861	100258876	NR2C2	11.4571	+
chr13	100258861	100258871	ZNF740	12.3028	-
chr13	100258862	100258872	ZNF740	13	-
chr13	100258863	100258874	KLF16	13.4655	-
chr13	100258863	100258875	SP8	13.4211	-
chr13	100258863	100258873	ZNF740	16.5505	-
chr13	100258864	100258875	KLF16	13.8966	-
chr13	100258864	100258874	ZNF740	15.5138	-
chr13	100258865	100258877	ZBTB7B	10.7586	-
chr13	100258865	100258877	ZBTB7C	11.2742	-
chr13	100258865	100258875	ZNF740	11.4312	-
chr13	100258878	100258892	Rfx1	12.6897	-
chr13	100258880	100258893	TFAP2A(var.3)	12.9344	+
chr13	100258880	100258893	TFAP2B(var.3)	12.1803	-
chr13	100258880	100258893	TFAP2C(var.3)	12.4483	+
chr13	100258881	100258896	EGR3	10.431	-
chr13	100258881	100258899	KLF13	9.08621	-
chr13	100258883	100258897	EGR1	14.5962	-
chr13	100258883	100258894	EGR2	9.27586	-
chr13	100258883	100258900	SP4	10.7636	-
chr13	100258884	100258898	KLF14	13.8448	-
chr13	100258885	100258897	SP8	14.3947	-
chr13	100258886	100258897	KLF16	16.2414	-
chr13	100258886	100258897	SP3	15.4309	-
chr13	100258887	100258897	KLF5	13.4286	-
chr13	100258892	100258902	TEAD1	13.7097	-
chr13	100258892	100258902	TEAD4	13.3387	-
chr13	100258893	100258901	TEAD3	13.2041	-
chr13	100258898	100258914	EGR4	15.2545	-
chr13	100258899	100258914	EGR3	11.2759	-
chr13	100258899	100258917	KLF13	11.2414	-
chr13	100258899	100258909	ZNF740	11.1835	-
chr13	100258900	100258912	GLI2	9.89655	-
chr13	100258900	100258912	ZBTB7B	11.8276	-
chr13	100258900	100258912	ZBTB7C	11.7419	-
chr13	100258901	100258916	Klf12	16.6393	-
chr13	100258901	100258918	SP4	22.9818	-
chr13	100258901	100258913	ZBTB7A	11.9429	-
chr13	100258902	100258916	KLF14	19.1207	-
chr13	100258903	100258915	SP8	18.6053	-
chr13	100258904	100258915	KLF16	17.569	-
chr13	100258904	100258915	SP3	16.935	-
chr13	100258905	100258916	Klf1	15.8333	-
chr13	100258905	100258915	Klf4	16.3163	+
chr13	100258905	100258915	KLF5	14.4694	-
chr13	100258911	100258925	NFIC::TLX1	4.27551	+
chr13	100258919	100258934	SP2	18.1379	-
chr13	100258920	100258935	Klf12	10.1311	-
chr13	100258920	100258937	SP4	6.01818	-
chr13	100258921	100258935	KLF14	8.12069	-
chr13	100258923	100258934	SP1	15.25	-
chr13	100258924	100258935	Klf1	13.2424	-
chr13	100258924	100258934	Klf4	16.4286	+
chr13	100258924	100258934	KLF5	16.2857	-
chr13	100258929	100258940	NRF1	10.5455	-
chr13	100258931	100258941	Hes1	9.74126	-
chr13	100258931	100258942	NRF1	11.2909	-
chr13	100258931	100258941	Tcfl5	10.75	-
chr13	100258945	100258957	YY1	12.1731	+
chr13	100258960	100258979	CTCF	8.57377	+
chr13	100258975	100258985	Tcfl5	9.93548	-
chr13	100343148	100343168	TBX19	10.6341	-
chr13	100343150	100343166	T	12.0192	-
chr13	100343158	100343171	SMAD2::SMAD3::SMAD4	11.5574	-
chr13	100343159	100343167	MEIS2	11.5574	-
chr13	100343213	100343228	FOXP1	11.6056	-
chr13	100343213	100343224	Foxq1	11.2959	+
chr13	100343214	100343226	FOXC2	11.1089	-
chr13	100343233	100343245	GLI2	11.069	-
chr13	100343263	100343279	Hoxd3	11.6234	+
chr13	100343265	100343281	Hoxb5	11.6623	+
chr13	100343265	100343281	Hoxd3	10.7273	-
chr13	100343267	100343277	EMX1	10.3805	+
chr13	100343267	100343277	GSX2	9.49057	-
chr13	100343267	100343277	HOXA2	10.3774	-
chr13	100343267	100343277	HOXB2	9.79245	-
chr13	100343267	100343277	HOXB3	10.08	-
chr13	100343267	100343277	LHX2	10.8889	-
chr13	100343267	100343277	MEOX1	11.4	-
chr13	100343267	100343277	NOTO	11.58	-
chr13	100343268	100343276	NKX6-1	10.8814	-
chr13	100343268	100343276	NKX6-2	9.84	-
chr13	100343268	100343278	POU6F2	13.3091	-
chr13	100580958	100580968	GSC	11.1887	-
chr13	100580958	100580968	GSC2	11.1695	-
chr13	100580959	100580967	OTX1	11.234	-
chr13	100580959	100580967	Pitx1	11.7636	-
chr13	100580959	100580968	PITX3	11.7308	-
chr13	100580959	100580967	RHOXF1	9.98077	-
chr13	100580983	100580997	EGR1	12.4038	+
chr13	100580983	100580994	KLF16	11.7931	+
chr13	100580983	100580995	SP8	10.1974	+
chr13	100581009	100581023	JUN(var.2)	10.3077	-
chr13	100581020	100581040	PPARG	13.2667	-
chr13	100581021	100581041	PPARG	6.05556	+
chr13	100581050	100581065	PRDM1	9.81818	-
chr13	100608158	100608169	EGR2	11.1207	+
chr13	100608260	100608272	PROX1	11.6	+
chr13	100611152	100611166	ZIC1	5.95745	+
chr13	100611179	100611188	THAP1	10.8553	+
chr13	100611194	100611203	HIC2	10.9091	-
chr13	100611226	100611243	NR1H2::RXRA	-2.91011	-
chr13	100611228	100611243	HNF4G	12.3269	-
chr13	100611228	100611242	Nr2f6	10.1667	-
chr13	100611228	100611242	Rxra	5.69512	-
chr13	100611228	100611242	RXRB	4.09091	-
chr13	100611228	100611242	RXRG	3.61702	-
chr13	100611233	100611247	MTF1	15.6585	+
chr13	100612404	100612420	RFX2	12.4	-
chr13	100612404	100612420	RFX3	14.5303	-
chr13	100612404	100612420	RFX4	13.2727	-
chr13	100612404	100612420	RFX5	12.3448	-
chr13	100612405	100612419	Rfx1	12.7069	-
chr13	100612446	100612461	LEF1	9.29032	+
chr13	100612446	100612455	NKX2-8	11.7692	+
chr13	100612446	100612460	TCF7L2	14.3818	+
chr13	100612457	100612471	IRF8	-3.98182	-
chr13	100612481	100612491	TBX21	10.7636	-
chr13	100613018	100613034	Rarb	0.413793	+
chr13	100613019	100613036	NR1H2::RXRA	0.134831	+
chr13	100613019	100613034	Nr2f6(var.2)	-1.28571	+
chr13	100613019	100613037	RARA	3.21212	+
chr13	100613019	100613035	Rarg	2.30612	+
chr13	100613020	100613034	Nr2f6	7.86364	+
chr13	100613024	100613034	RORA	13.7753	+
chr13	100613025	100613038	NR2F1	10.7143	+
chr13	100613027	100613035	NR4A2	13.4444	+
chr13	100613033	100613046	ZBTB18	9.02857	+
chr13	100613034	100613045	Myog	14.2857	-
chr13	100613034	100613045	Tcf12	14.2857	-
chr13	100613035	100613045	Ascl2	11.2143	-
chr13	100613035	100613048	Myod1	14.1429	+
chr13	100613035	100613045	NHLH1	12.3448	-
chr13	100613060	100613070	Gfi1	11.5732	+
chr13	100613082	100613095	NFKB1	1.97959	-
chr13	100613093	100613110	SP4	3.38182	+
chr13	100613096	100613110	EGR1	11.3077	+
chr13	100613096	100613107	KLF16	9.84483	+
chr13	100613096	100613111	SP2	13.3621	+
chr13	100613096	100613107	SP3	10.4878	+
chr13	100613096	100613108	SP8	11.9079	+
chr13	100613100	100613115	Pparg::Rxra	10.3153	-
chr13	100613518	100613530	TAL1::TCF3	10.2135	+
chr13	100613518	100613532	Tcf21	6.06579	-
chr13	100613518	100613531	ZBTB18	9.72857	+
chr13	100613520	100613530	Atoh1	11.3226	+
chr13	100613520	100613530	Neurog1	9.95604	+
chr13	100613520	100613530	NEUROG2	11.2727	+
chr13	100613520	100613532	TAL1::TCF3	11.8202	-
chr13	100613521	100613529	Bhlha15	11.918	+
chr13	100613531	100613545	EGR1	16.4808	+
chr13	100613531	100613542	KLF16	9.96552	+
chr13	100613531	100613546	SP2	15.0172	+
chr13	100613531	100613542	SP3	10.5935	+
chr13	100613531	100613543	SP8	10.4474	+
chr13	100613535	100613550	Pparg::Rxra	12.4414	-
chr13	100613537	100613547	KLF5	14.2041	+
chr13	100613537	100613548	SP1	13.6538	+
chr13	100613537	100613548	SP3	11.0976	+
chr13	100613537	100613547	ZNF740	10.1009	+
chr13	100613552	100613562	RELA	11.1735	+
chr13	100613570	100613580	Gfi1	10.7317	-
chr13	100613574	100613589	MEF2C	10.5593	+
chr13	100613594	100613611	NR3C1	3.81633	-
chr13	100613594	100613611	NR3C2	3.7234	-
chr13	100613632	100613644	PKNOX1	2.04082	+
chr13	100613632	100613644	PKNOX2	2.80328	+
chr13	100613632	100613644	TGIF1	0.730769	+
chr13	100613632	100613644	TGIF2	8.30275	+
chr13	100614077	100614093	RFX2	7.17143	-
chr13	100614077	100614093	RFX3	10.8788	+
chr13	100614077	100614093	RFX4	9.81818	-
chr13	100614077	100614093	RFX5	8.18966	+
chr13	100614111	100614125	NFIC::TLX1	6.44898	+
chr13	100614145	100614159	TCF7L2	12.3818	-
chr13	100614150	100614160	NKX2-3	11.7115	-
chr13	100614150	100614159	NKX2-8	11.7692	-
chr13	100623346	100623357	RUNX1	11.6897	+
chr13	100623350	100623358	NR4A2	11.4141	-
chr13	100623351	100623366	HNF4G	12.7692	-
chr13	100623351	100623366	NR2C2	10.9714	-
chr13	100623351	100623365	Nr2f6	9.24242	-
chr13	100623366	100623380	EGR1	15.5385	+
chr13	100623367	100623382	EGR3	6.10345	+
chr13	100623369	100623383	EGR1	13.5192	+
chr13	100623377	100623398	REST	5.72449	-
chr13	100623383	100623395	ZBTB7C	12.3065	-
chr13	100623397	100623410	TFAP2B(var.3)	9.67213	-
chr13	100623405	100623426	ZNF263	19.6939	+
chr13	100623408	100623422	EGR1	12.4615	-
chr13	100623411	100623425	EGR1	15.25	-
chr13	100623411	100623432	ZNF263	26.4694	+
chr13	100623414	100623428	EGR1	15.2308	-
chr13	100623414	100623435	ZNF263	25.8367	+
chr13	100623415	100623430	EGR3	5.18966	-
chr13	100623416	100623431	SP2	17.8103	-
chr13	100623417	100623431	EGR1	18.3846	-
chr13	100623417	100623438	ZNF263	26.7755	+
chr13	100623418	100623432	KLF14	7.7931	-
chr13	100623419	100623431	SP8	12.0395	-
chr13	100623420	100623436	EGR4	11.8	-
chr13	100623420	100623431	KLF16	12.3103	-
chr13	100623420	100623431	SP1	15.9038	-
chr13	100623420	100623431	SP3	13.1545	-
chr13	100623420	100623441	ZNF263	24.3878	+
chr13	100623421	100623436	EGR3	10.4483	-
chr13	100623422	100623433	E2F4	10.1552	+
chr13	100623422	100623437	SP2	15.6379	-
chr13	100623423	100623437	EGR1	21	-
chr13	100623426	100623437	KLF16	14.3621	-
chr13	100623426	100623437	SP1	16.8654	-
chr13	100623426	100623437	SP3	13.5122	-
chr13	100623426	100623447	ZNF263	22.4694	+
chr13	100623427	100623437	KLF5	14.2041	-
chr13	100623428	100623443	SP2	17.7931	-
chr13	100623429	100623443	EGR1	19.7115	-
chr13	100623429	100623439	MZF1(var.2)	13.697	+
chr13	100623429	100623446	SP4	4.03636	-
chr13	100623429	100623450	ZNF263	17.2653	+
chr13	100623430	100623445	NR2C2	8.92857	+
chr13	100623431	100623443	SP8	13.4079	-
chr13	100623432	100623443	KLF16	14.3621	-
chr13	100623432	100623443	SP1	16.8654	-
chr13	100623432	100623443	SP3	13.5122	-
chr13	100623432	100623453	ZNF263	19.4898	+
chr13	100623433	100623443	KLF5	14.2041	-
chr13	100623433	100623453	RREB1	12.0367	-
chr13	100623435	100623449	EGR1	13.8077	-
chr13	100623435	100623453	EWSR1-FLI1	-10.2763	+
chr13	100623435	100623445	MZF1(var.2)	11.3939	+
chr13	100623438	100623453	NR2C2	11.9	+
chr13	100623438	100623452	PLAG1	7.7449	+
chr13	100623441	100623462	ZNF263	18.6122	+
chr13	100623444	100623460	EGR4	13.3455	-
chr13	100623444	100623462	EWSR1-FLI1	-4.53947	+
chr13	100623448	100623459	E2F6	12.3793	+
chr13	100623455	100623470	SP2	15.8448	-
chr13	100623456	100623473	SP4	5.14545	-
chr13	100623456	100623477	ZNF263	16.8367	+
chr13	100623459	100623470	SP1	14.7692	-
chr13	100630785	100630796	E2F4	12	+
chr13	100630797	100630809	HINFP	10.8636	+
chr13	100630800	100630815	SP2	11.931	+
chr13	100630815	100630826	NRF1	9.76364	+
chr13	100630818	100630828	Tcfl5	10.0645	-
chr13	100630820	100630830	Tcfl5	10.0645	-
chr13	100630826	100630838	INSM1	13.898	-
chr13	100631427	100631440	SMAD2::SMAD3::SMAD4	10.7541	+
chr13	100631443	100631458	NR2C2	10.3714	-
chr13	100631444	100631460	EGR4	11	+
chr13	100631444	100631454	ZNF740	12.5963	+
chr13	100631445	100631465	RREB1	8.31193	+
chr13	100631446	100631457	Klf1	10.4697	+
chr13	100631446	100631466	RREB1	11.2752	+
chr13	100631447	100631457	Klf4	12.7041	-
chr13	100631447	100631457	KLF5	14.7755	+
chr13	100631447	100631467	RREB1	9.13761	+
chr13	100631447	100631458	SP1	12.6346	+
chr13	100631447	100631462	SP2	14.1552	+
chr13	100631447	100631458	SP3	11.9512	+
chr13	100631448	100631468	RREB1	13.6606	+
chr13	100631449	100631459	ZNF740	11.1835	+
chr13	100631451	100631462	Klf1	11.5455	+
chr13	100631452	100631466	EGR1	12.4423	+
chr13	100631452	100631463	KLF16	14.7069	+
chr13	100631452	100631462	Klf4	14.1531	-
chr13	100631452	100631462	KLF5	13.9796	+
chr13	100631452	100631463	SP1	14.5	+
chr13	100631452	100631463	SP3	13.6585	+
chr13	100631452	100631464	SP8	12.0395	+
chr13	100631455	100631465	ZNF740	10.4312	+
chr13	100631456	100631468	INSM1	11.9796	-
chr13	100631482	100631493	E2F6	11.1207	+
chr13	100631487	100631502	Pparg::Rxra	12.5225	+
chr13	100631489	100631504	ESR2	10.7692	+
chr13	100631507	100631519	INSM1	12.9286	+
chr13	100631527	100631541	ZIC1	6.14894	+
chr13	100631527	100631542	ZIC3	7.11429	+
chr13	100631527	100631542	ZIC4	9.89091	+
chr13	100631530	100631548	TP73	8.94231	+
chr13	100633940	100633961	ZNF263	17.5918	-
chr13	100633948	100633959	E2F6	12.5172	-
chr13	100633950	100633965	SP2	15.1034	+
chr13	100633952	100633970	EWSR1-FLI1	-10.5789	-
chr13	100633955	100633966	E2F4	16.1207	-
chr13	100633955	100633966	E2F6	16.569	-
chr13	100633955	100633976	ZNF263	20.1633	-
chr13	100633958	100633974	EGR4	10.8364	+
chr13	100633961	100633976	SP2	15.1552	+
chr13	100633962	100633978	EGR4	10.7818	+
chr13	100633965	100633979	EGR1	13.0962	+
chr13	100633976	100633995	PAX5	12.5323	-
chr13	100633979	100633988	THAP1	10.6447	+
chr13	100633981	100633997	EGR4	10.9273	+
chr13	100633984	100633998	EGR1	20.4038	+
chr13	100633984	100633995	KLF16	12.2759	+
chr13	100633984	100633995	SP1	14.6346	+
chr13	100633984	100633999	SP2	17.4483	+
chr13	100633985	100634000	EGR3	13.3966	+
chr13	100633985	100634001	EGR4	12.8364	+
chr13	100633986	100634001	CENPB	9.75	+
chr13	100633987	100633998	EGR2	12.5517	+
chr13	100633988	100633999	E2F4	10.1552	-
chr13	100634028	100634043	Nr5a2	13.6552	-
chr13	100634035	100634051	Rarg	-2.69388	-
chr13	100634036	100634052	Rarb	-3.62069	-
chr13	100634040	100634061	ZNF263	21.5306	-
chr13	100634043	100634064	ZNF263	24.2245	-
chr13	100634044	100634058	EGR1	13.2115	+
chr13	100634046	100634064	EWSR1-FLI1	-9.73684	-
chr13	100634046	100634067	ZNF263	27.1224	-
chr13	100634049	100634070	ZNF263	27.102	-
chr13	100634050	100634064	EGR1	15.4615	+
chr13	100634052	100634073	ZNF263	26.449	-
chr13	100634053	100634067	EGR1	13.9808	+
chr13	100634056	100634070	EGR1	15.25	+
chr13	100634059	100634073	EGR1	15.25	+
chr13	100634067	100634078	E2F4	14.8793	-
chr13	100634067	100634078	E2F6	14.3276	-
chr13	100634069	100634084	ZBTB33	10.9394	+
chr13	100641178	100641198	RREB1	16.7156	-
chr13	100641179	100641199	RREB1	9.42202	-
chr13	100641180	100641200	RREB1	12.9633	-
chr13	100641181	100641201	RREB1	11.8807	-
chr13	100641183	100641203	RREB1	7.42202	-
chr13	100641184	100641199	SP2	14.1552	-
chr13	100641186	100641202	EGR4	11.4545	-
chr13	100641187	100641197	ZNF740	11.1835	-
chr13	100641188	100641199	SP1	12.6346	-
chr13	100641188	100641199	SP3	11.9512	-
chr13	100641189	100641199	Klf4	12.7041	+
chr13	100641189	100641199	KLF5	14.7755	-
chr13	100641190	100641204	KLF14	8.06897	-
chr13	100641190	100641200	ZNF740	10.9266	-
chr13	100641191	100641201	ZNF740	11.9541	-
chr13	100641192	100641202	ZNF740	15.4312	-
chr13	100641207	100641227	RREB1	6.81651	+
chr13	100641208	100641224	EGR4	12.0182	+
chr13	100641208	100641218	ZNF740	15.4312	+
chr13	100641209	100641229	RREB1	12.0092	+
chr13	100641209	100641219	ZNF740	11.9541	+
chr13	100641210	100641230	RREB1	13.4771	+
chr13	100641210	100641220	ZNF740	10.9266	+
chr13	100641211	100641221	Klf4	12.7041	-
chr13	100641211	100641221	KLF5	14.7755	+
chr13	100641211	100641231	RREB1	15.1009	+
chr13	100641211	100641222	SP1	12.6346	+
chr13	100641211	100641226	SP2	12.2931	+
chr13	100641211	100641222	SP3	11.9512	+
chr13	100641212	100641232	RREB1	25.9725	+
chr13	100641215	100641229	PLAG1	7.34694	-
chr13	100641217	100641237	RREB1	14.7523	+
chr13	100641218	100641238	RREB1	6.88991	+
chr13	100641219	100641236	SP4	5.43636	+
chr13	100641221	100641232	Klf1	12.2424	+
chr13	100641221	100641236	Klf12	8.88525	+
chr13	100641222	100641233	KLF16	12.2931	+
chr13	100641222	100641232	Klf4	14.1531	-
chr13	100641222	100641232	KLF5	13.9796	+
chr13	100641222	100641233	SP1	13.1538	+
chr13	100641222	100641237	SP2	12.1379	+
chr13	100641222	100641233	SP3	12.0488	+
chr13	100641237	100641246	THAP1	9.85526	+
chr13	100641246	100641256	SMAD3	8.61818	-
chr13	100641258	100641268	Barhl1	9.71698	+
chr13	100641267	100641286	Nr1h3::Rxra	11.8548	+
chr13	100641275	100641291	RFX4	9.09091	+
chr13	100641276	100641290	Rfx1	10.9655	-
chr13	100641291	100641306	STAT1::STAT2	12.6364	-
chr13	100641295	100641310	IRF9	2.41818	+
chr13	100641296	100641310	IRF7	12.1935	+
chr13	100641296	100641310	IRF8	4.03636	+
chr13	100642765	100642782	Rarg(var.2)	-6.34545	+
chr13	100642766	100642782	Vdr	8.70492	+
chr13	100642774	100642788	Zfx	13.2576	+
chr13	100642780	100642794	Zfx	18.6212	-
chr13	100642783	100642793	Klf4	10.2041	-
chr13	100642783	100642793	KLF5	12.6327	+
chr13	100642785	100642802	SP4	14.2	+
chr13	100642787	100642798	Klf1	10.9394	+
chr13	100642787	100642801	KLF14	12.5172	+
chr13	100642788	100642799	KLF16	18.2414	+
chr13	100642788	100642798	Klf4	16.1837	-
chr13	100642788	100642798	KLF5	17	+
chr13	100642788	100642799	SP1	19.1538	+
chr13	100642788	100642803	SP2	19.0172	+
chr13	100642788	100642799	SP3	15.9837	+
chr13	100642788	100642800	SP8	11.2763	+
chr13	100642789	100642804	EGR3	9.22414	+
chr13	100642792	100642804	TFAP2A(var.2)	10.6545	+
chr13	100642833	100642848	HNF4G	10.6538	+
chr13	100642842	100642856	EGR1	13.5962	+
chr13	100642854	100642871	SP4	7.29091	+
chr13	100642856	100642867	Klf1	11.0152	+
chr13	100642856	100642871	Klf12	9.88525	+
chr13	100642856	100642870	KLF14	9.17241	+
chr13	100642857	100642868	KLF16	12.1207	+
chr13	100642857	100642867	Klf4	16.1837	-
chr13	100642857	100642867	KLF5	17	+
chr13	100642857	100642868	SP1	16.4038	+
chr13	100642857	100642872	SP2	14.6552	+
chr13	100642857	100642868	SP3	13.3577	+
chr13	100642857	100642869	SP8	12.9211	+
chr13	100642858	100642873	EGR3	5.43103	+
chr13	100642886	100642898	INSM1	9	+
chr13	100643806	100643824	NFYA	9.67073	+
chr13	100643825	100643845	RREB1	6.44037	-
chr13	100643827	100643838	KLF16	11.3621	-
chr13	100643827	100643838	SP3	13.0813	-
chr13	100643828	100643843	EGR3	6.56897	-
chr13	100643828	100643846	KLF13	3.93103	-
chr13	100643829	100643837	TBX5	10.9655	+
chr13	100643830	100643844	EGR1	12.0577	-
chr13	100643830	100643845	Klf12	13.5738	-
chr13	100643830	100643847	SP4	5.81818	-
chr13	100643831	100643845	KLF14	10.8276	-
chr13	100643832	100643844	SP8	13.6974	-
chr13	100643833	100643844	KLF16	14.0345	-
chr13	100643833	100643844	SP3	14.6098	-
chr13	100643834	100643845	Klf1	16.4394	-
chr13	100643834	100643844	Klf4	14.2857	+
chr13	100643843	100643859	Rarb	-3	-
chr13	100643844	100643859	NR2C2	10.3714	-
chr13	100643844	100643858	PLAG1	4.37755	-
chr13	100643844	100643859	Pparg::Rxra	10.5315	-
chr13	100643872	100643885	SMAD2::SMAD3::SMAD4	11.1803	+
chr13	100643875	100643887	E2F8	3.40244	+
chr13	100643877	100643887	MZF1(var.2)	13.0909	-
chr13	100643877	100643887	ZNF740	10.7798	+
chr13	100643893	100643905	SP8	10.7895	+
chr13	100643914	100643924	Hand1::Tcf3	11.8876	+
chr13	100643924	100643938	Zfx	13	-
chr13	100644292	100644306	FOXF2	12.8333	+
chr13	100644292	100644309	Foxj3	12.0779	+
chr13	100644292	100644309	Foxk1	10.2727	+
chr13	100644292	100644307	FOXP1	14.5634	+
chr13	100644293	100644304	Gata1	10.6735	-
chr13	100644295	100644306	FOXP2	12.7121	+
chr13	100644296	100644307	Foxo1	11.6034	-
chr13	100644330	100644340	EMX1	10.7434	+
chr13	100644330	100644340	NOTO	10.8	-
chr13	100644331	100644341	POU6F2	11.3455	-
chr13	100644348	100644365	Hmx1	13.878	-
chr13	100644348	100644365	Hmx2	12	-
chr13	100644348	100644365	Hmx3	12.122	-
chr13	100644351	100644362	HOXA10	11.9057	-
chr13	100644351	100644361	HOXD13	11	-
chr13	100644351	100644361	Hoxd9	13.3611	-
chr13	100644352	100644362	Barhl1	9.56604	+
chr13	100644352	100644362	GSX2	9.71698	-
chr13	100644352	100644362	MNX1	11.3284	-
chr13	100644353	100644361	BARX1	10.3774	-
chr13	100644353	100644361	Dlx2	10.7	-
chr13	100644353	100644361	ISL2	10.7699	-
chr13	100644353	100644361	MSX2	11.2364	-
chr13	100644353	100644361	Msx3	11.283	-
chr13	100644353	100644360	Nkx2-5	9.9802	+
chr13	100644354	100644362	Nobox	11.3478	+
chr13	100644380	100644390	GSC	11.2075	+
chr13	100644380	100644389	PITX3	10.9808	+
chr13	100644381	100644389	OTX2	11.8936	+
chr13	100644381	100644389	Pitx1	11	+
chr13	100644407	100644419	Mafb	10.7303	-
chr13	100650109	100650127	TP73	10.7885	+
chr13	100650121	100650135	Zfx	16.0455	-
chr13	100650132	100650145	TFAP2A(var.3)	12.9836	-
chr13	100650132	100650145	TFAP2B(var.3)	13.2951	-
chr13	100650132	100650145	TFAP2C(var.3)	13.2414	-
chr13	100650144	100650155	Gabpa	14.6393	-
chr13	100650145	100650158	ELF3	12.1034	-
chr13	100650145	100650156	ELK4	14.4182	+
chr13	100650146	100650158	EHF	13.5082	-
chr13	100650146	100650158	ELF1	11.1091	-
chr13	100650146	100650158	ELF4	11.8689	-
chr13	100650146	100650157	ELF5	13.4545	-
chr13	100650146	100650156	ELK1	11.2553	-
chr13	100650146	100650156	ELK3	11.569	-
chr13	100650146	100650156	ETS1	11.3276	-
chr13	100650146	100650156	ETV1	11.2364	-
chr13	100650146	100650156	ETV3	10.7183	-
chr13	100650146	100650156	ETV4	11.2931	-
chr13	100650146	100650156	ETV5	11.8909	-
chr13	100650146	100650156	ETV6	15.6346	-
chr13	100650146	100650156	FEV	10.8077	-
chr13	100650167	100650183	EGR4	9.83636	+
chr13	100650170	100650187	RARA(var.2)	3.93443	+
chr13	100650172	100650187	Znf423	17.1685	+
chr13	100650178	100650191	NR2F1	15.9796	+
chr13	100650179	100650194	HNF4G	10.3654	+
chr13	100650179	100650196	NR1H2::RXRA	2.62921	+
chr13	100650179	100650194	NR2C2	15.8286	+
chr13	100650179	100650194	Pparg::Rxra	12.0541	+
chr13	100650180	100650194	Nr2f6	11.7727	+
chr13	100650180	100650194	Rxra	8.97561	+
chr13	100650180	100650194	RXRB	6.72727	+
chr13	100650180	100650194	RXRG	6.25532	+
chr13	100650181	100650196	RXRA::VDR	7.92661	+
chr13	100650195	100650210	SP2	16.7414	+
chr13	100650207	100650218	Gabpa	17.3443	-
chr13	100650208	100650221	ELF3	14.0517	-
chr13	100650208	100650219	ELK4	16.7091	+
chr13	100650209	100650221	EHF	14.8033	-
chr13	100650209	100650221	ELF1	17.7818	-
chr13	100650209	100650221	ELF4	17.9344	-
chr13	100650209	100650220	ELF5	12.7091	-
chr13	100650209	100650219	ELK1	13.9787	-
chr13	100650209	100650219	ELK3	13.6207	-
chr13	100650209	100650219	ERF	11.8857	-
chr13	100650209	100650219	ERG	12.2545	-
chr13	100650209	100650219	ETS1	12.8966	-
chr13	100650209	100650219	ETV1	12.4545	-
chr13	100650209	100650219	ETV3	14.1549	-
chr13	100650209	100650219	ETV4	12.3621	-
chr13	100650209	100650219	ETV5	12.1273	-
chr13	100650209	100650219	ETV6	15.2885	-
chr13	100650209	100650219	FEV	12.6923	-
chr13	100650209	100650219	FLI1	12.3617	-
chr13	100650209	100650220	SPDEF	9.83636	-
chr13	100650215	100650229	Zfx	15.197	+
chr13	100650231	100650248	ESR1	-1.60606	-
chr13	100650232	100650247	ESR2	11.4615	-
chr13	100738539	100738557	EWSR1-FLI1	-2.09211	+
chr13	100738597	100738609	GRHL1	11.8621	+
chr13	100738620	100738641	MAFG	9.81633	-
chr13	100738637	100738653	GLIS1	-4.07692	-
chr13	100738638	100738652	GLIS2	11.0328	-
chr13	100738638	100738652	GLIS3	5.81818	-
chr13	100741283	100741293	Mitf	10.9592	-
chr13	100741312	100741330	EWSR1-FLI1	-10.6316	-
chr13	100741316	100741330	EGR1	16.9423	+
chr13	100741319	100741329	ZNF740	11.1835	+
chr13	100741320	100741330	MZF1(var.2)	11.3939	-
chr13	100741320	100741334	ZIC1	5.25532	+
chr13	100741320	100741335	ZIC3	9.25714	+
chr13	100741321	100741334	TFAP2B(var.3)	9.86885	+
chr13	100741322	100741334	TFAP2A(var.2)	11.4545	+
chr13	100741323	100741334	TFAP2A	12.2909	+
chr13	100741323	100741334	TFAP2B(var.2)	11.5636	+
chr13	100741323	100741334	TFAP2C(var.2)	10.75	-
chr13	100741332	100741347	NR2C2	12.8571	+
chr13	100741332	100741347	Pparg::Rxra	14.2613	+
chr13	100741333	100741347	Nr2f6	9.95455	+
chr13	100741333	100741347	Rxra	2.07317	+
chr13	100741333	100741347	RXRB	2.16364	+
chr13	100741333	100741347	RXRG	2.55319	+
chr13	100741338	100741351	NR2F1	13.8367	+
chr13	100741341	100741358	RARA::RXRA	11.449	+
chr13	100741341	100741358	RARA(var.2)	7.16393	+
chr13	100741341	100741358	Rarb(var.2)	-1.04545	+
chr13	100741343	100741354	NRL	10.5192	-
chr13	100741369	100741385	SOX4	6.78788	+
chr13	100741369	100741378	SOX9	11.6463	-
chr13	100741370	100741385	Sox11	-6.67143	+
chr13	100741370	100741378	Sox2	13.6721	-
chr13	100741370	100741385	SOX21	10.0816	+
chr13	100741372	100741383	YY2	12.803	-
chr13	101133486	101133497	Stat5a::Stat5b	12.2041	-
chr13	101133500	101133517	RARA(var.2)	4.85246	+
chr13	101133500	101133517	Rarb(var.2)	4.42424	+
chr13	101133503	101133511	Sox2	12.6066	+
chr13	101133509	101133518	Nr2e1	12.0968	+
chr13	101133538	101133549	FOSL2	9.63636	+
chr13	101133540	101133553	SMAD2::SMAD3::SMAD4	14.3934	+
chr13	101133541	101133554	EOMES	10.6098	-
chr13	101133543	101133553	TBR1	11.7021	-
chr13	101133543	101133554	TBX2	11.0909	-
chr13	101133544	101133554	TBX21	10.9636	-
chr13	101133545	101133553	MGA	14.2727	-
chr13	101133545	101133557	PKNOX1	3.7551	-
chr13	101133545	101133553	TBX1	15.1633	-
chr13	101133545	101133553	TBX15	15.4423	-
chr13	101133545	101133553	TBX4	13.7347	-
chr13	101133545	101133553	TBX5	13.0862	-
chr13	101133545	101133557	TGIF1	-0.461538	-
chr13	101133545	101133554	ZEB1	13.1091	+
chr13	101133546	101133556	FIGLA	12.0862	+
chr13	101133546	101133556	ID4	12.8197	+
chr13	101133546	101133556	TCF3	13.0769	+
chr13	101133546	101133556	TCF4	13.4898	+
chr13	101133547	101133556	SNAI2	11.8372	-
chr13	101241717	101241736	CTCF	8.31148	-
chr13	101241720	101241735	Znf423	8.86517	-
chr13	101241732	101241742	FIGLA	13.1379	-
chr13	101241732	101241742	TCF3	11.7885	-
chr13	101241732	101241742	TCF4	11.4286	-
chr13	101241793	101241803	Gfi1	10.8171	+
chr13	101241798	101241813	FOXP1	11.4789	-
chr13	101241798	101241816	GATA1::TAL1	12.8545	-
chr13	101241814	101241831	Dmbx1	12.4079	-
chr13	101241817	101241827	GSC	11.0943	+
chr13	101241817	101241827	GSC2	10.7119	+
chr13	101241817	101241826	PITX3	11.1923	+
chr13	101241818	101241829	Crx	12.4828	-
chr13	101241818	101241826	Pitx1	11	+
chr13	101241818	101241826	RHOXF1	9.98077	+
chr13	101241826	101241841	HNF1A	9.87013	-
chr13	101241827	101241840	HNF1B	9.5	-
chr13	101241827	101241841	JUN(var.2)	10.3077	-
chr13	101241832	101241843	ELK4	11.4909	+
chr13	101241833	101241843	ETS1	10.7586	-
chr13	101241840	101241855	HNF4G	10.2308	-
chr13	101253405	101253416	MAX::MYC	15.1735	+
chr13	101253405	101253415	Myc	13.8909	-
chr13	101253406	101253416	CLOCK	12.1515	-
chr13	101253406	101253416	FIGLA	11.7414	-
chr13	101253406	101253416	MAX	14.2692	-
chr13	101253406	101253417	MAX::MYC	18.3163	-
chr13	101253406	101253416	MLX	11.0714	-
chr13	101253406	101253416	MNT	13.197	-
chr13	101253406	101253414	Mycn	14.4426	+
chr13	101253406	101253416	Npas2	12.0164	-
chr13	101253406	101253416	TFE3	10.898	-
chr13	101253406	101253416	TFEB	10.8654	-
chr13	101253406	101253416	TFEC	11.0732	-
chr13	101253406	101253417	USF1	11.9796	+
chr13	101253406	101253417	USF2	11.898	+
chr13	101253407	101253415	Id2	12.1803	-
chr13	101253407	101253417	Mitf	10.3878	-
chr13	101253407	101253415	Mlxip	12.7049	-
chr13	101253407	101253417	Myc	15.1091	+
chr13	101253408	101253416	Mycn	14.4426	-
chr13	101253419	101253436	RARA(var.2)	8.2459	-
chr13	101253419	101253436	Rarb(var.2)	8.57576	-
chr13	101253437	101253448	Gata4	10.8793	+
chr13	101253438	101253459	REST	5.69388	+
chr13	101253441	101253456	Nr5a2	12.3966	+
chr13	101253467	101253481	Zfx	15.2576	+
chr13	101253485	101253499	SPI1	5.29091	-
chr13	101253485	101253499	SPIC	10.2254	-
chr13	101253499	101253513	Zfx	10.4091	+
chr13	101253511	101253524	ZBTB18	9.57143	+
chr13	101327322	101327333	E2F4	15.2069	+
chr13	101327322	101327333	E2F6	12.4655	+
chr13	101327323	101327337	EGR1	14.4423	-
chr13	101327323	101327341	EWSR1-FLI1	-9.86842	+
chr13	101327327	101327345	EWSR1-FLI1	1.17105	+
chr13	101327344	101327356	ZBTB7A	11.5571	-
chr13	101327360	101327374	EGR1	13.0577	-
chr13	101327360	101327376	EGR4	9.85455	-
chr13	101327361	101327376	EGR3	11.8448	-
chr13	101327362	101327374	HINFP	10.197	-
chr13	101327362	101327377	SP2	19.1897	-
chr13	101327363	101327377	EGR1	18.7692	-
chr13	101327363	101327374	EGR2	9.86207	-
chr13	101327363	101327380	SP4	10.5455	-
chr13	101327364	101327378	KLF14	10.2586	-
chr13	101327366	101327377	KLF16	13.8966	-
chr13	101327366	101327377	SP1	17.1538	-
chr13	101327366	101327377	SP3	13.3984	-
chr13	101327367	101327382	EGR3	6.7931	-
chr13	101327369	101327386	SP4	3.18182	-
chr13	101327371	101327387	EGR4	9.92727	-
chr13	101327372	101327387	EGR3	8.25862	-
chr13	101327373	101327388	SP2	15.5345	-
chr13	101327379	101327390	E2F4	17.3966	+
chr13	101327379	101327390	E2F6	17.4483	+
chr13	101327387	101327400	NFKB2	8.10606	-
chr13	101327417	101327429	INSM1	9.34694	+
chr13	101360531	101360545	KLF14	7.96552	-
chr13	101360540	101360551	ELF5	11.3455	-
chr13	101360594	101360609	TBP	10.6528	+
chr13	101360599	101360610	EGR2	8.81034	-
chr13	101360600	101360614	KLF14	9.25862	-
chr13	101360613	101360634	ZNF263	17.5102	-
chr13	101360625	101360646	ZNF263	18.2041	-
chr13	101360656	101360667	Spz1	11.5273	-
chr13	101392256	101392266	TEAD1	11.5323	+
chr13	101392300	101392315	FOXA1	11.2653	+
chr13	101392305	101392326	IRF1	11.2742	+
chr13	101392310	101392325	FOXP1	11.5775	-
chr13	101392348	101392357	THAP1	10.3553	+
chr13	101465564	101465580	SOX4	-12.7727	+
chr13	101465565	101465580	Sox1	6.31034	-
chr13	101465583	101465594	Arid3b	11.4286	-
chr13	101465584	101465595	Arid3b	11.4286	+
chr13	101465591	101465607	Pou2f3	10.3293	-
chr13	101465592	101465606	POU1F1	13.2069	-
chr13	101465593	101465605	POU3F1	12.6867	-
chr13	101465593	101465605	POU3F2	13.0161	-
chr13	101465593	101465606	POU3F3	13.67	-
chr13	101465594	101465606	POU2F1	12.98	-
chr13	101465595	101465604	POU3F4	11.1224	-
chr13	101465595	101465604	POU5F1B	10.885	-
chr13	101465595	101465610	Pou5f1::Sox2	13.5645	-
chr13	101465601	101465612	Arid3b	10.9841	+
chr13	101465604	101465612	NKX6-1	10.8814	-
chr13	101465604	101465612	NKX6-2	9.84	-
chr13	101465604	101465614	POU6F2	10.9818	-
chr13	101465607	101465624	Six3	11.2237	+
chr13	101465632	101465646	RORA(var.2)	9.33708	+
chr13	101465635	101465645	RORA	11.5393	+
chr13	101465650	101465662	YY1	11.1731	-
chr13	101465653	101465671	TP63	2.63793	+
chr13	101477229	101477240	CEBPA	13.8571	+
chr13	101477229	101477239	CEBPB	12.74	+
chr13	101477229	101477239	CEBPD	12.6923	+
chr13	101477229	101477239	CEBPE	12.6909	+
chr13	101477229	101477239	CEBPG	12.8571	+
chr13	101477233	101477248	Sox1	9.03448	-
chr13	101477279	101477289	MSC	9.68293	+
chr13	101477282	101477293	Gfi1b	11.0517	-
chr13	101477310	101477327	Ar	14.1552	+
chr13	101477310	101477327	NR3C1	18.1633	+
chr13	101477310	101477327	NR3C2	19.1277	+
chr13	101596788	101596799	Nkx2-5(var.2)	10.9636	-
chr13	101596795	101596810	NFYB	13.0192	+
chr13	101596798	101596816	NFYA	8.62195	-
chr13	101596826	101596836	Barhl1	9.5283	-
chr13	101596827	101596835	BARX1	10.4528	+
chr13	101596833	101596848	ESR2	12.1923	-
chr13	101596837	101596852	JUND(var.2)	11.5957	+
chr13	101596839	101596853	ATF7	7.84286	-
chr13	101596839	101596853	BATF3	2.19697	+
chr13	101596840	101596852	Creb5	10.1273	+
chr13	101596840	101596852	JDP2(var.2)	9.22449	+
chr13	101596840	101596855	JUND(var.2)	15	-
chr13	101596841	101596854	JUN	14.102	-
chr13	101596880	101596898	KLF13	16.4483	-
chr13	101596882	101596897	Klf12	21.8361	-
chr13	101596882	101596899	SP4	16.1091	-
chr13	101596883	101596897	KLF14	15.2586	-
chr13	101596885	101596896	SP3	13.0488	-
chr13	101596886	101596897	Klf1	16.1364	-
chr13	101596886	101596896	Klf4	16.051	+
chr13	101596886	101596896	KLF5	14.551	-
chr13	102068861	102068875	EGR1	16.3462	+
chr13	102068864	102068878	EGR1	12.9038	+
chr13	102068868	102068880	TFAP2A(var.2)	13.1636	+
chr13	102068868	102068880	TFAP2B	12.6182	+
chr13	102068868	102068880	TFAP2C	13.0714	+
chr13	102068872	102068881	THAP1	9.85526	-
chr13	102068874	102068885	NRF1	9.2	-
chr13	102068879	102068891	INSM1	10.1735	+
chr13	102068881	102068895	EGR1	13.7885	-
chr13	102068881	102068898	SP4	4.07273	-
chr13	102068882	102068897	NR2C2	9.11429	+
chr13	102068882	102068897	Pparg::Rxra	11.2252	+
chr13	102068883	102068895	SP8	12.6711	-
chr13	102068884	102068895	KLF16	14.3966	-
chr13	102068884	102068895	SP1	15.5192	-
chr13	102068884	102068895	SP3	12.8049	-
chr13	102068885	102068895	KLF5	13.4082	-
chr13	102068885	102068900	SP2	15.5345	-
chr13	102068887	102068897	MZF1(var.2)	11.3939	+
chr13	102068891	102068902	E2F6	11.2241	+
chr13	102068891	102068904	SMAD2::SMAD3::SMAD4	11.5574	-
chr13	102104936	102104946	SMAD3	8.81818	+
chr13	102104941	102104957	GLIS1	-9.65385	+
chr13	102104958	102104968	NFIA	12.4222	-
chr13	102104959	102104968	NFIX	10.8936	-
chr13	102104963	102104974	GCM1	11.5918	-
chr13	102104965	102104986	REST	10.8265	+
chr13	102104970	102104981	Klf1	12.5	+
chr13	102104970	102104985	Klf12	8.01639	+
chr13	102104971	102104981	Klf4	14.7959	-
chr13	102104971	102104981	KLF5	13.5102	+
chr13	102104971	102104982	SP3	12.0569	+
chr13	102104971	102104983	SP8	11.9868	+
chr13	102104996	102105013	BCL6B	-13.1	-
chr13	102105020	102105035	IRF9	-3.30909	+
chr13	102105055	102105070	Znf423	8.23596	+
chr13	103019773	103019784	Foxo1	11.2414	-
chr13	103019787	103019799	Hoxa11	13.2097	-
chr13	103019788	103019799	HOXA10	12.1887	-
chr13	103019788	103019798	HOXC10	12.8364	-
chr13	103019788	103019799	HOXC11	13.3103	-
chr13	103019788	103019799	HOXC12	12.2182	-
chr13	103019788	103019798	HOXD11	11.8028	-
chr13	103019788	103019799	HOXD12	11.6393	-
chr13	103019789	103019798	CDX1	12.1132	-
chr13	103019789	103019800	CDX2	14.6949	-
chr13	103019794	103019804	RORA	11.7978	-
chr13	103019807	103019820	EOMES	11.4634	-
chr13	103019809	103019826	Ar	6.94828	-
chr13	103019809	103019826	NR3C1	4.22449	-
chr13	103019809	103019826	NR3C2	3.82979	+
chr13	103019810	103019826	Hnf4a	7.25455	-
chr13	103019810	103019820	TBX21	11.1636	-
chr13	103019811	103019819	TBX1	11.9388	-
chr13	103019811	103019819	TBX4	10.8571	-
chr13	103019825	103019837	Ddit3::Cebpa	11.3778	+
chr13	103019881	103019891	Esrrg	10.4898	+
chr13	103019882	103019902	PPARG	6.63333	+
chr13	103019893	103019906	TFAP2B(var.3)	9.01639	-
chr13	103019893	103019906	TFAP2C(var.3)	8.67241	+
chr13	103046901	103046914	NR2F1	13.3265	+
chr13	103046902	103046917	HNF4G	15.25	+
chr13	103046902	103046919	NR1H2::RXRA	13.7753	+
chr13	103046902	103046917	NR2C2	20.0857	+
chr13	103046902	103046917	Nr2f6(var.2)	-2.22857	+
chr13	103046902	103046917	Pparg::Rxra	15.2883	+
chr13	103046903	103046919	Hnf4a	5.72727	+
chr13	103046903	103046917	Nr2f6	20.4394	+
chr13	103046903	103046917	Rxra	19.122	+
chr13	103046903	103046917	RXRB	19.7273	+
chr13	103046903	103046917	RXRG	19.4255	+
chr13	103046908	103046921	NR2F1	11.7551	+
chr13	103046911	103046928	RARA(var.2)	1.91803	+
chr13	103046915	103046931	RFX2	8.2	-
chr13	103046915	103046931	RFX3	12	+
chr13	103046915	103046931	RFX4	14.0152	+
chr13	103046915	103046931	RFX5	8.01724	-
chr13	103046916	103046930	Rfx1	14.8621	+
chr13	103046924	103046939	STAT1::STAT2	10.6212	-
chr13	103046927	103046937	NFATC1	10.7317	-
chr13	103046927	103046937	NFATC3	11.2929	-
chr13	103046934	103046945	E2F4	15.1207	-
chr13	103046934	103046945	E2F6	13.6207	-
chr13	103046936	103046951	ZBTB33	10.2576	+
chr13	103046962	103046973	Gabpa	14.9836	-
chr13	103046963	103046974	ELK4	14.4364	+
chr13	103046963	103046975	HINFP	10.2424	+
chr13	103046964	103046974	ETV5	11.3455	-
chr13	103046964	103046974	ETV6	12.9231	-
chr13	103046988	103046999	TFAP2A	13.6545	+
chr13	103046988	103046999	TFAP2B(var.2)	13.6364	+
chr13	103046988	103046999	TFAP2C(var.2)	12.2885	+
chr13	103054364	103054379	Sox11	-13.6857	-
chr13	103054364	103054379	SOX21	6.61224	-
chr13	103054364	103054380	SOX4	-5.86364	-
chr13	103054369	103054388	Nr1h3::Rxra	10.9355	+
chr13	103054371	103054379	Sox2	12.6066	+
chr13	103054377	103054398	REST	4.26531	+
chr13	103054392	103054407	FOXP1	11.3944	+
chr13	103054406	103054420	SPIC	12.4085	+
chr13	103054410	103054417	SPIB	11.2333	+
chr13	103054413	103054431	EWSR1-FLI1	-5.36842	+
chr13	103054414	103054432	EWSR1-FLI1	-10.2632	+
chr13	103054417	103054438	IRF1	10.4194	-
chr13	103054422	103054443	IRF1	11.1774	-
chr13	103054428	103054443	FOXP1	12.7324	+
chr13	103054428	103054449	IRF1	15.1452	-
chr13	103054429	103054444	FOXP1	11.2113	+
chr13	103054432	103054453	IRF1	10.2903	-
chr13	103054432	103054447	STAT1::STAT2	8.92424	-
chr13	103054434	103054455	IRF1	9.72581	-
chr13	103054438	103054453	FOXP1	12.7324	+
chr13	103054438	103054459	IRF1	10.8065	-
chr13	103054445	103054465	RREB1	10.5138	+
chr13	103054453	103054473	RREB1	16.055	+
chr13	103054455	103054475	RREB1	13.055	+
chr13	103054457	103054477	RREB1	6.41284	+
chr13	103150785	103150796	PHOX2A	12.96	+
chr13	103150785	103150796	Phox2b	13.234	+
chr13	103150785	103150796	PROP1	11.5672	+
chr13	103150800	103150815	MEF2C	10.4915	+
chr13	103150853	103150864	CDX2	14.1864	+
chr13	103150854	103150865	HOXA10	12.7358	+
chr13	103150855	103150864	CDX1	12.8113	+
chr13	103150855	103150865	HOXA13	13.25	+
chr13	103150855	103150865	HOXB13	13.0727	+
chr13	103150855	103150865	HOXD13	13.6508	+
chr13	103150855	103150865	Hoxd9	13.4306	+
chr13	103150861	103150871	Myb	11.9836	+
chr13	103150865	103150872	MEIS1	10.3111	-
chr13	103150866	103150881	HNF1A	9.67532	-
chr13	103150867	103150880	HNF1B	10.8636	+
chr13	103205848	103205867	PAX5	12.8387	+
chr13	103205850	103205864	NFIC::TLX1	8.13265	+
chr13	103205886	103205905	PAX5	13.0806	+
chr13	103205887	103205906	CTCF	10.4098	+
chr13	103205898	103205913	ZBTB33	9.72727	-
chr13	103205903	103205913	TFE3	11.6122	+
chr13	103205903	103205913	TFEB	10.9615	+
chr13	103205926	103205941	FOXP1	11.3099	+
chr13	103205933	103205948	FOXP1	11.5775	+
chr13	103245035	103245056	MAFG	12.1633	-
chr13	103245035	103245048	ZBTB18	9.04286	-
chr13	103245036	103245050	JUN(var.2)	11.5192	+
chr13	103245037	103245052	Nfe2l2	12.9394	+
chr13	103245038	103245053	Bach1::Mafk	14.1974	+
chr13	103245038	103245049	BATF::JUN	10.5769	+
chr13	103245040	103245051	FOS	12.0638	+
chr13	103245040	103245051	FOSL1	12.3091	-
chr13	103245040	103245051	JUND	11.2979	+
chr13	103245040	103245058	MAFF	16.1111	+
chr13	103245041	103245052	FOSL2	9.63636	-
chr13	103245041	103245052	JUNB	11.2245	-
chr13	103245041	103245055	JUN(var.2)	13.1923	-
chr13	103245041	103245056	MAFK	16.4444	+
chr13	103245041	103245056	MAF::NFE2	17.2787	+
chr13	103245042	103245053	BATF::JUN	12.5	-
chr13	103245042	103245049	FOS::JUN	11.9703	+
chr13	103245044	103245056	Mafb	12.1685	-
chr13	103245045	103245056	NRL	10.7115	-
chr13	103245048	103245059	Gabpa	12.0656	-
chr13	103245049	103245062	ELF3	13.1897	-
chr13	103245049	103245060	ELK4	14.1273	+
chr13	103245050	103245062	EHF	13.5082	-
chr13	103245050	103245062	ELF1	12.1273	-
chr13	103245050	103245062	ELF4	12.7869	-
chr13	103245050	103245061	ELF5	13.3455	-
chr13	103245050	103245060	ERF	11.6143	-
chr13	103245050	103245060	ETS1	11.5517	-
chr13	103245050	103245060	ETV6	12.3846	-
chr13	103245050	103245064	SPI1	6.72727	-
chr13	103245063	103245072	SOX9	11.1829	-
chr13	103245103	103245114	Arid3b	11.1429	-
chr13	103245135	103245149	Zfx	13.0152	+
chr13	103245139	103245157	RARA	-6.80303	-
chr13	103245141	103245157	Rarg	-3.61224	-
chr13	103245142	103245158	Rarb	-3.94828	-
chr13	103245146	103245159	NR2F1	11.0816	-
chr13	103245148	103245159	ESRRB	9.89655	-
chr13	103245148	103245163	Nr5a2	11.0862	-
chr13	103245149	103245159	Esrrg	12.2245	-
chr13	103245149	103245157	NR4A2	11.4545	-
chr13	103245149	103245163	RORA(var.2)	8.33708	-
chr13	103245150	103245167	RARA(var.2)	5.91803	-
chr13	103245150	103245167	Rarb(var.2)	3.65152	-
chr13	103245150	103245160	RORA	15.0562	-
chr13	103245156	103245177	ZNF263	16.6939	-
chr13	103249260	103249275	CENPB	10.0385	-
chr13	103249275	103249292	SP4	12.1273	+
chr13	103249277	103249288	Klf1	11.197	+
chr13	103249277	103249292	Klf12	13.2131	+
chr13	103249277	103249291	KLF14	13.7931	+
chr13	103249278	103249289	KLF16	14.2759	+
chr13	103249278	103249288	Klf4	14.2857	-
chr13	103249278	103249288	KLF5	14.3061	+
chr13	103249278	103249289	SP1	15.2115	+
chr13	103249278	103249293	SP2	17.6724	+
chr13	103249278	103249289	SP3	13.4228	+
chr13	103249278	103249290	SP8	13.6974	+
chr13	103249282	103249297	NR2C2	14.0857	-
chr13	103249282	103249296	PLAG1	8.77551	-
chr13	103249285	103249299	EGR1	18.0192	+
chr13	103249286	103249301	EGR3	11.2241	+
chr13	103249286	103249302	EGR4	11.5091	+
chr13	103249288	103249299	EGR2	10.0172	+
chr13	103249291	103249305	EGR1	16.8846	+
chr13	103249291	103249302	KLF16	12.3103	+
chr13	103249291	103249302	SP1	15.9038	+
chr13	103249291	103249306	SP2	17.8448	+
chr13	103249291	103249302	SP3	13.1545	+
chr13	103249295	103249306	TFAP2A	14	+
chr13	103249295	103249307	TFAP2A(var.2)	10.8	+
chr13	103249295	103249306	TFAP2B(var.2)	12.8364	+
chr13	103249295	103249306	TFAP2C(var.2)	12.0962	-
chr13	103249302	103249313	TFAP2A	11.4909	+
chr13	103249302	103249313	TFAP2B(var.2)	11.0545	+
chr13	103249302	103249313	TFAP2C(var.2)	10.8654	+
chr13	103249322	103249337	ZBTB33	10.5758	+
chr13	103249341	103249352	NRF1	9.70909	-
chr13	103249345	103249358	SMAD2::SMAD3::SMAD4	10.2131	+
chr13	103249350	103249360	Myb	14.6557	-
chr13	103249359	103249370	Gabpa	11	-
chr13	103249360	103249371	ELK4	10.7455	+
chr13	103249361	103249372	ELF5	12.1273	-
chr13	103249361	103249371	ETV6	11.0192	-
chr13	103249371	103249383	YY1	10.25	-
chr13	103331101	103331112	Hoxa9	10.4868	-
chr13	103331102	103331112	HOXA13	12.1944	-
chr13	103331102	103331112	HOXB13	12.4909	-
chr13	103331102	103331112	HOXD13	11.254	-
chr13	103331135	103331148	HSF1	8.72131	+
chr13	103331135	103331148	HSF2	13.8	+
chr13	103331135	103331148	HSF4	10.6707	+
chr13	103331140	103331152	Foxd3	10.7935	+
chr13	103331153	103331168	FOXP1	11.3099	-
chr13	103331157	103331172	MEF2C	10.7627	-
chr13	103331168	103331185	Foxj3	12.7532	-
chr13	103331168	103331185	Foxk1	14.6623	-
chr13	103331169	103331184	FOXA1	12.9592	+
chr13	103331171	103331183	FOXC2	14.3168	-
chr13	103331172	103331183	FOXB1	14.8077	-
chr13	103331172	103331183	FOXC1	14.54	-
chr13	103331172	103331180	FOXD1	13.52	-
chr13	103331172	103331180	FOXG1	13.2247	-
chr13	103331172	103331180	Foxj2	11.4032	-
chr13	103331172	103331180	FOXO3	13.803	-
chr13	103331173	103331185	Foxa2	12.14	+
chr13	103331173	103331180	FOXD2	11.4237	-
chr13	103331173	103331180	FOXI1	12.9455	-
chr13	103331173	103331180	FOXL1	12	-
chr13	103331173	103331180	FOXO4	12.4364	-
chr13	103331173	103331180	FOXO6	12.9808	-
chr13	103331173	103331180	FOXP3	11.3611	-
chr13	103331178	103331195	Hmx1	11.122	+
chr13	103331178	103331195	Hmx2	10.3947	+
chr13	103331178	103331195	Hmx3	10.7561	+
chr13	103331183	103331190	Nkx2-5	9.9802	-
chr13	103347035	103347045	HLTF	8.90244	+
chr13	103347076	103347086	GSC	11.4151	+
chr13	103347076	103347086	GSC2	11.4407	+
chr13	103347076	103347085	PITX3	11.6538	+
chr13	103347077	103347088	Crx	10.9138	-
chr13	103347077	103347085	OTX1	11.3617	+
chr13	103347077	103347085	OTX2	11.8511	+
chr13	103347077	103347085	Pitx1	12.1455	+
chr13	103347077	103347085	RHOXF1	9.98077	+
chr13	103347085	103347100	TBP	11.0694	-
chr13	103347102	103347111	ZEB1	12.5091	+
chr13	103347108	103347125	Dmbx1	11.1053	+
chr13	103347110	103347121	Crx	13.6552	+
chr13	103347112	103347122	GSC	12.2642	-
chr13	103347112	103347122	GSC2	10.678	-
chr13	103347112	103347128	Pou2f3	9.92683	-
chr13	103347113	103347121	OTX2	11.2766	-
chr13	103347113	103347122	PITX3	11.0577	-
chr13	103347114	103347126	POU3F1	10.5904	-
chr13	103347114	103347126	POU3F2	10.3065	-
chr13	103347116	103347125	POU3F4	11.5408	-
chr13	103412024	103412034	RELA	12.9898	+
chr13	103412026	103412044	RARA	-2.83333	-
chr13	103412029	103412044	Nr2f6(var.2)	-6.28571	-
chr13	103412029	103412045	Rarb	-3.03448	-
```
