## Supplementary material for "High-throughput functional analysis of IncRNA core promoters elucidatesrules governing tissue-specificity": all_fimo_map.deduped.bed (part 13 of 46)

```
chr13	103412047	103412058	Gfi1b	13.4138	-
chr13	103412049	103412059	Gfi1	12.2683	-
chr13	103412101	103412116	Pparg::Rxra	11.045	+
chr13	103412127	103412141	EGR1	9.71154	+
chr13	103412130	103412147	SP4	5.43636	+
chr13	103412132	103412146	KLF14	8.31034	+
chr13	103426143	103426154	NRF1	12.6909	+
chr13	103426144	103426154	Hes1	10.9021	+
chr13	103426144	103426155	NRF1	10.9455	-
chr13	103426144	103426154	Tcfl5	10.0081	-
chr13	103426145	103426156	NRF1	10.4364	+
chr13	103426147	103426158	NRF1	12.4909	+
chr13	103426148	103426158	Tcfl5	10.0161	-
chr13	103426156	103426173	SP4	20.8	+
chr13	103426156	103426170	Zfx	14.9697	-
chr13	103426157	103426175	KLF13	17.4828	+
chr13	103426158	103426169	Klf1	13.8333	+
chr13	103426158	103426173	Klf12	16.9672	+
chr13	103426158	103426172	KLF14	20.0345	+
chr13	103426159	103426170	KLF16	19.2759	+
chr13	103426159	103426169	Klf4	15.8061	-
chr13	103426159	103426169	KLF5	15.2653	+
chr13	103426159	103426170	SP3	17.2846	+
chr13	103426159	103426171	SP8	18.6711	+
chr13	103426162	103426174	ZBTB7B	10.7586	+
chr13	103426162	103426174	ZBTB7C	10.7258	+
chr13	103426163	103426177	GLIS2	8.55738	+
chr13	103426169	103426181	HINFP	10.9394	+
chr13	103426169	103426180	NRF1	11.6727	+
chr13	103426171	103426187	EGR4	10.9818	-
chr13	103451288	103451299	ESRRB	8.39655	-
chr13	103451289	103451300	Esrra	6.78182	-
chr13	103451290	103451309	Nr1h3::Rxra	13.0161	+
chr13	103451363	103451381	NFYA	11.878	+
chr13	103451369	103451384	NFYB	10.8269	-
chr13	103451374	103451386	HES7	2.82759	+
chr13	103451392	103451407	Bach1::Mafk	6.90789	-
chr13	103451429	103451441	HES5	3.62069	+
chr13	103451430	103451440	Hes1	11.007	+
chr13	103451430	103451440	HEY1	12.7636	+
chr13	103451430	103451440	HEY2	12.1552	-
chr13	103451444	103451455	TFAP2A	13.2182	+
chr13	103451444	103451455	TFAP2B(var.2)	12.9091	+
chr13	103451444	103451455	TFAP2C(var.2)	12.8077	+
chr13	103451483	103451494	ETV2	13.4262	+
chr13	103451484	103451494	ERG	10.8545	+
chr13	103451484	103451494	ETS1	11.6034	+
chr13	103451484	103451494	ETV1	11.0909	+
chr13	103451484	103451494	ETV4	11.4138	+
chr13	103451484	103451494	ETV6	12.0192	+
chr13	103451484	103451494	FEV	10.9808	+
chr13	103451484	103451494	FLI1	10.7021	+
chr13	103451494	103451503	THAP1	9.82895	+
chr13	103459742	103459757	Znf423	15.2697	+
chr13	103459743	103459758	Znf423	11.7753	-
chr13	103459744	103459758	PLAG1	12.7449	-
chr13	103459751	103459765	PLAG1	8.68367	+
chr13	103459767	103459777	EVX1	10.2642	+
chr13	103459767	103459777	MEOX2	10.0198	+
chr13	103459786	103459800	JUN(var.2)	11.8462	+
chr13	103459789	103459800	FOSL2	14.2909	+
chr13	103459789	103459800	JUNB	14.5918	+
chr13	103459790	103459801	FOS	13.8511	+
chr13	103459790	103459801	FOSL1	15.4182	+
chr13	103459790	103459801	JUND	15.1064	+
chr13	103459790	103459801	NFE2	10.0612	+
chr13	103459791	103459802	FOSL2	12.6909	-
chr13	103459791	103459800	JDP2	13.3966	-
chr13	103459791	103459802	JUNB	12.5306	-
chr13	103459791	103459805	JUN(var.2)	12.2308	-
chr13	103459792	103459803	BATF::JUN	13.9423	-
chr13	103459792	103459799	FOS::JUN	11.9703	+
chr13	103459816	103459828	TAL1::TCF3	11.7191	+
chr13	103459816	103459830	Tcf21	5.09211	+
chr13	103459818	103459828	Atoh1	11.9194	-
chr13	103459818	103459828	NEUROG2	11.2273	-
chr13	103459818	103459830	TAL1::TCF3	11.7191	-
chr13	103459819	103459827	Bhlha15	11.918	+
chr13	103498077	103498089	E2F1	10.7869	-
chr13	103498092	103498103	Gabpa	16.3934	-
chr13	103498093	103498106	ELF3	8.94828	-
chr13	103498093	103498104	ELK4	14.0727	+
chr13	103498094	103498106	EHF	11.459	-
chr13	103498094	103498106	ELF1	14.0364	-
chr13	103498094	103498106	ELF4	14.5246	-
chr13	103498094	103498105	ELF5	11.0182	-
chr13	103498094	103498104	ELK1	14.766	-
chr13	103498094	103498104	ELK3	13.9655	-
chr13	103498094	103498104	ERF	11.2	-
chr13	103498094	103498104	ERG	13.7636	-
chr13	103498094	103498104	ETS1	12.8103	-
chr13	103498094	103498104	ETV1	13.3455	-
chr13	103498094	103498104	ETV3	13.6901	-
chr13	103498094	103498104	ETV4	13.2241	-
chr13	103498094	103498104	ETV5	12.6545	-
chr13	103498094	103498104	ETV6	13.2885	-
chr13	103498094	103498104	FEV	13.9231	-
chr13	103498094	103498104	FLI1	13.7021	-
chr13	103498120	103498134	XBP1	10.0769	+
chr13	103498124	103498134	Crem	12.7705	-
chr13	103498125	103498133	Atf1	13.0492	-
chr13	103498125	103498140	CENPB	10.3269	-
chr13	103498126	103498134	Atf3	11.918	-
chr13	103498128	103498138	TFEB	11.0577	-
chr13	103498128	103498138	TFEC	11.0854	-
chr13	103498131	103498147	EGR4	13.6	-
chr13	103498132	103498147	EGR3	16.2759	-
chr13	103498133	103498145	HINFP	10.4848	-
chr13	103498133	103498148	SP2	15.8448	-
chr13	103498134	103498148	EGR1	16.1923	-
chr13	103498134	103498145	EGR2	13.0345	-
chr13	103498134	103498151	SP4	7.76364	-
chr13	103498137	103498147	MZF1(var.2)	10.899	+
chr13	103498137	103498148	SP1	15.0769	-
chr13	103498143	103498154	Gabpa	11.377	-
chr13	103498144	103498155	ELK4	11.1455	+
chr13	103498145	103498155	ETV6	11.0769	-
chr13	103498180	103498191	NRF1	9.16364	+
chr13	103541653	103541669	POU4F3	10.2835	-
chr13	103541655	103541669	POU4F1	11.3071	-
chr13	103541681	103541695	POU1F1	14.7414	-
chr13	103541682	103541694	POU3F1	13.1687	-
chr13	103541682	103541694	POU3F2	13.9032	-
chr13	103541683	103541693	NFAT5	11.0484	+
chr13	103541683	103541695	POU2F1	12.24	-
chr13	103541684	103541693	POU3F4	11.3673	-
chr13	103541684	103541693	POU5F1B	11.5841	-
chr13	103541684	103541699	Pou5f1::Sox2	13.4677	-
chr13	103541696	103541713	RARA(var.2)	11.6885	+
chr13	103541696	103541713	Rarb(var.2)	8.75758	+
chr13	103541703	103541718	JUND(var.2)	11.8511	-
chr13	103541704	103541717	JUN	9.18367	-
chr13	103541709	103541726	BCL6B	-17.5714	-
chr13	103541712	103541726	Bcl6	12.1613	+
chr13	103541713	103541724	Stat5a::Stat5b	11.0816	-
chr13	103557601	103557612	Foxo1	11.7414	+
chr13	103557647	103557656	Hic1	10.9038	-
chr13	103557671	103557686	FOXP1	11.3099	-
chr13	103557691	103557704	SMAD2::SMAD3::SMAD4	10.0984	+
chr13	103557703	103557718	Nr5a2	9.7931	-
chr13	103557717	103557730	NR2F1	11.6735	+
chr13	103632621	103632640	CTCF	8.2623	+
chr13	103632675	103632690	Sox11	-13.5857	-
chr13	103632675	103632690	SOX21	2.87755	-
chr13	103632675	103632691	SOX4	-7.98485	-
chr13	103682763	103682776	POU2F2	9.77586	+
chr13	103682768	103682785	PAX1	5.43636	+
chr13	103682768	103682785	PAX9	-0.781818	+
chr13	103682769	103682783	Pax6	10.1778	+
chr13	103682789	103682799	Gfi1	12.061	+
chr13	103682790	103682801	Gfi1b	10.9483	+
chr13	103682812	103682823	Nkx2-5(var.2)	10.9455	-
chr13	103682817	103682828	STAT3	11.2449	+
chr13	103682818	103682831	HSF1	10	+
chr13	103682818	103682831	HSF2	10.0545	+
chr13	103682818	103682831	HSF4	12.9756	+
chr13	103682819	103682829	NFATC3	10.8182	-
chr13	103682821	103682828	NFATC2	12.2022	-
chr13	103682834	103682846	YY1	14.3654	-
chr13	103682842	103682852	NFIA	12.2444	+
chr13	103682842	103682851	NFIX	10.5957	+
chr13	103718763	103718774	CDX2	14.2712	+
chr13	103718764	103718775	HOXA10	13.1509	+
chr13	103718765	103718774	CDX1	12.2264	+
chr13	103718765	103718775	HOXA13	11.9722	+
chr13	103718765	103718775	HOXB13	10.7818	+
chr13	103718765	103718775	HOXD13	12.8571	+
chr13	103718765	103718775	Hoxd9	12.6389	+
chr13	103718769	103718783	ONECUT3	11.2697	+
chr13	103718773	103718784	CDX2	11.8983	+
chr13	103718790	103718800	Myb	11.9344	-
chr13	103718828	103718843	Pou5f1::Sox2	9.8871	-
chr13	103752874	103752890	Rarb	-2.22414	+
chr13	103752875	103752891	Rarg	2.34694	+
chr13	103752898	103752908	ALX3	10.1683	+
chr13	103752898	103752908	EN2	10.5254	+
chr13	103752898	103752908	ESX1	10.3194	+
chr13	103752898	103752908	LBX2	10.1695	+
chr13	103752898	103752908	MIXL1	10.0417	+
chr13	103752898	103752908	RAX	10.8814	+
chr13	103752900	103752907	Nkx2-5	9.9802	-
chr13	103752900	103752912	POU3F1	11.2169	-
chr13	103752900	103752912	POU3F2	10.5323	-
chr13	103752900	103752913	POU3F3	10.63	-
chr13	103752914	103752930	Pou2f3	12.8659	+
chr13	103752915	103752929	POU1F1	14.8793	+
chr13	103752915	103752927	POU2F1	12.98	+
chr13	103752915	103752928	POU3F3	14.81	+
chr13	103752916	103752929	POU2F2	15.4655	-
chr13	103752916	103752928	POU3F1	13.4217	+
chr13	103752916	103752928	POU3F2	13.3871	+
chr13	103752917	103752926	POU3F4	12.0102	+
chr13	103752917	103752926	POU5F1B	11.6106	+
chr13	103752927	103752942	NR2C2	8.57143	-
chr13	103752977	103752987	Sox3	12.9828	-
chr13	103752977	103752987	Sox6	12.8	-
chr13	104371828	104371843	MEF2C	13.5593	-
chr13	104371829	104371841	MEF2A	13.5645	-
chr13	104371829	104371841	MEF2B	10.3091	-
chr13	104371829	104371841	MEF2D	11.8545	-
chr13	104371862	104371869	MEIS1	10.3111	-
chr13	104371886	104371903	Hmx2	10.1711	-
chr13	104371889	104371910	IRF1	9.85484	+
chr13	104371903	104371918	FOXP1	11.3099	-
chr13	104371907	104371922	MEF2C	10.661	-
chr13	104371924	104371933	Sox17	11.9438	+
chr13	104371925	104371933	Sox2	13.0984	+
chr13	104371926	104371941	Pou5f1::Sox2	10.5403	+
chr13	104371935	104371945	HOXB2	9.77358	-
chr13	104371935	104371945	HOXB3	10.24	-
chr13	104371935	104371945	MEOX2	10.4752	-
chr13	104371936	104371944	NKX6-1	10.9661	-
chr13	104664018	104664029	RUNX1	15.1207	+
chr13	104664019	104664029	RUNX3	13.0769	-
chr13	104664020	104664029	RUNX2	11.75	-
chr13	104664063	104664076	Hes2	11.8571	+
chr13	104664066	104664077	USF1	10.2857	-
chr13	104664067	104664077	BHLHE40	11.6731	-
chr13	104664067	104664077	BHLHE41	9.86538	+
chr13	104664067	104664076	Creb3l2	13.3596	+
chr13	104664067	104664077	HEY1	11.3818	+
chr13	104664067	104664077	HEY2	10.569	+
chr13	104664067	104664077	MLXIPL	11.0909	+
chr13	104664067	104664077	Srebf1(var.2)	10.431	-
chr13	104664067	104664077	SREBF2(var.2)	9.92727	-
chr13	104664067	104664077	TFE3	10.898	-
chr13	104664067	104664077	TFEB	10.9423	-
chr13	104664067	104664077	TFEC	12.0976	+
chr13	104664067	104664078	USF2	11.0612	+
chr13	104664068	104664078	Arntl	12.5738	-
chr13	104664068	104664076	Id2	13.2131	+
chr13	104664068	104664076	Mlxip	13.1311	-
chr13	104664074	104664093	CTCF	8.98361	+
chr13	104664082	104664101	PAX5	18.2258	+
chr13	104664085	104664102	PAX1	11	-
chr13	104664085	104664102	PAX9	8.65455	-
chr13	104664087	104664101	Pax6	14.5667	-
chr13	104664112	104664133	REST	5.88776	+
chr13	104664114	104664125	ESRRB	10.6897	-
chr13	104664114	104664129	Nr5a2	12.7759	-
chr13	104664115	104664126	Esrra	13.0909	-
chr13	104664115	104664125	Esrrg	12.6327	-
chr13	105274710	105274725	Nfe2l2	9.4697	-
chr13	105274722	105274742	RREB1	8.52294	-
chr13	105274737	105274752	Nfe2l2	10.0909	+
chr13	105274738	105274753	Bach1::Mafk	10.8026	+
chr13	105274741	105274756	MAF::NFE2	10.4098	+
chr13	105274751	105274761	NFAT5	13.1935	-
chr13	105274751	105274761	NFATC1	10.8374	-
chr13	105274751	105274761	NFATC3	11.5859	-
chr13	105274753	105274760	NFATC2	12.2022	-
chr13	105274754	105274768	ONECUT3	12.809	+
chr13	105274756	105274773	Hmx2	11.8947	+
chr13	105274757	105274769	Foxd3	10.75	-
chr13	105274758	105274769	CDX2	12.4068	+
chr13	105274759	105274770	HOXA10	10.9623	+
chr13	105274760	105274769	CDX1	11.1509	+
chr13	105274760	105274770	HOXA13	15.0556	+
chr13	105274760	105274770	HOXB13	15.5091	+
chr13	105274760	105274770	HOXD13	14.873	+
chr13	105274760	105274770	Hoxd9	11.2917	+
chr13	105274766	105274778	TAL1::TCF3	12.9101	+
chr13	105274766	105274780	Tcf21	5.30263	+
chr13	105274767	105274780	ZBTB18	10.8571	-
chr13	105274768	105274778	Ascl2	11.8714	+
chr13	105274786	105274800	Stat4	10.7414	-
chr13	105274788	105274799	Stat5a::Stat5b	12	+
chr13	105274789	105274800	STAT3	10.6531	+
chr13	105274790	105274801	Stat5a::Stat5b	12	-
chr13	105274824	105274844	RREB1	9.51376	+
chr13	105274826	105274846	RREB1	9.51376	+
chr13	105274828	105274848	RREB1	9.51376	+
chr13	105315477	105315493	ZNF143	2.68966	+
chr13	105315488	105315501	POU2F2	10.569	-
chr13	105315503	105315520	Six3	12.2895	-
chr13	105315506	105315517	DMRT3	11.8197	-
chr13	105315556	105315564	Sox2	13.377	-
chr13	105475559	105475575	Vdr	10.1803	-
chr13	105475597	105475609	HLF	11.2542	-
chr13	105475613	105475624	CDX2	14.6949	+
chr13	105475614	105475625	HOXA10	13.2075	+
chr13	105475614	105475626	Hoxa11	13.1452	+
chr13	105475614	105475625	HOXC11	13.9138	+
chr13	105475614	105475625	HOXC12	13.8909	+
chr13	105475614	105475625	HOXC13	10.3065	+
chr13	105475614	105475625	HOXD12	14.1639	+
chr13	105475615	105475624	CDX1	12.1132	+
chr13	105475615	105475625	HOXC10	13.6727	+
chr13	105475615	105475625	HOXD11	13.4648	+
chr13	105475615	105475625	HOXD13	12.1587	+
chr13	105475615	105475625	Hoxd9	11.5833	+
chr13	105475629	105475642	Myod1	12.5714	-
chr13	105475630	105475642	TAL1::TCF3	11.809	+
chr13	105475630	105475644	Tcf21	17.9079	-
chr13	105475631	105475642	Myog	13.5306	-
chr13	105475631	105475643	PKNOX2	2.37705	-
chr13	105475631	105475642	Tcf12	13.8776	-
chr13	105475631	105475644	ZBTB18	11.7714	-
chr13	105475632	105475642	Ascl2	14.1	+
chr13	105475632	105475642	FIGLA	11.3621	+
chr13	105475632	105475642	MSC	16.3659	-
chr13	105475632	105475642	MYF6	16.3788	+
chr13	105475632	105475645	Myod1	14.4898	+
chr13	105475632	105475643	Myog	11.3673	+
chr13	105475632	105475644	TAL1::TCF3	10.3483	-
chr13	105475632	105475643	Tcf12	12.1224	+
chr13	105475632	105475642	TFAP4	14.6182	+
chr13	105475637	105475650	SMAD2::SMAD3::SMAD4	11.5574	+
chr13	105475639	105475650	E2F6	12.0172	-
chr13	105475640	105475661	IRF1	11.2258	+
chr13	105475642	105475657	PRDM1	15.2909	-
chr13	105475646	105475667	IRF1	11.9516	+
chr13	105475648	105475663	PRDM1	14.9455	-
chr13	105475650	105475660	Sox3	11.1034	+
chr13	105475672	105475685	Hes2	11.254	+
chr13	105475672	105475685	SCRT2	6.96721	+
chr13	105475676	105475686	BHLHE40	11.0962	+
chr13	105475676	105475686	CLOCK	13.7121	+
chr13	105475676	105475686	HEY1	11.8182	+
chr13	105475676	105475686	MAX	12.8269	+
chr13	105475676	105475687	MAX::MYC	10.0306	-
chr13	105475676	105475686	MLX	9.4	-
chr13	105475676	105475686	MLXIPL	11.3333	-
chr13	105475676	105475686	MNT	13.2424	+
chr13	105475676	105475686	Npas2	13.3934	-
chr13	105475677	105475685	ARNT::HIF1A	11.0789	+
chr13	105475677	105475685	Id2	12.8852	-
chr13	105475677	105475685	Mlxip	14.0984	-
chr13	105475677	105475687	Myc	11.5818	+
chr13	105791816	105791823	SPIB	11.2333	-
chr13	105791845	105791859	CREB3	11.5857	-
chr13	105791846	105791856	Crem	11.377	+
chr13	105791846	105791860	XBP1	9.90385	-
chr13	105791847	105791855	Atf1	11.4426	+
chr13	105791878	105791888	Myc	11.5636	+
chr13	105791901	105791911	RORA	11.3483	+
chr13	105791904	105791921	ESR1	-0.409091	-
chr13	105791905	105791920	ESR2	11.5192	+
chr13	105791911	105791922	FOSL2	10.1455	+
chr13	105791911	105791922	JUNB	10.7551	+
chr13	105791912	105791923	FOS	12.6383	+
chr13	105791912	105791923	JUND	12.5319	+
chr13	105791912	105791923	NFE2	5.67347	-
chr13	105791914	105791925	Hoxa9	12.1974	-
chr13	105791926	105791945	PAX5	10.9032	+
chr13	105792742	105792752	MYF6	10.2576	-
chr13	105792742	105792752	NEUROG2	9.89394	-
chr13	105792745	105792760	FOXP1	11.493	-
chr13	105792746	105792757	FOXP2	11.2576	-
chr13	105792816	105792825	Sox17	12.1798	+
chr13	105792817	105792827	Sox6	13.5571	+
chr13	105792818	105792832	Mecom	7.40449	-
chr13	105792824	105792834	HOXA13	10.8889	-
chr13	105792825	105792834	CDX1	11.3962	-
chr13	105792825	105792836	CDX2	12.5763	-
chr13	105909354	105909367	POU3F3	11.85	+
chr13	105909361	105909374	ELF3	8.68966	-
chr13	105909362	105909373	ELF5	10.9091	-
chr13	105909363	105909377	E2F7	-1.90164	+
chr13	105909365	105909380	MAF::NFE2	9.54098	-
chr13	105909369	105909384	Nfe2l2	12.2121	-
chr13	105909386	105909401	Nr2f6(var.2)	-6.62857	-
chr13	105909394	105909405	RUNX1	12	-
chr13	105909425	105909446	IRF1	13.3065	-
chr13	105909429	105909444	PRDM1	9.6	+
chr13	106115173	106115185	Foxd3	10.7174	+
chr13	106115193	106115204	PROP1	10.7761	+
chr13	106115225	106115246	IRF1	10.3387	-
chr13	106115229	106115244	FOXP1	12.1127	+
chr13	106115231	106115252	IRF1	10.9355	-
chr13	106115235	106115250	STAT1::STAT2	9.22727	-
chr13	106115253	106115261	HOXA5	10.52	+
chr13	106115260	106115281	IRF1	10.0806	+
chr13	106115264	106115278	IRF7	8.54839	-
chr13	106115264	106115279	IRF9	-1.34545	-
chr13	106115270	106115284	IRF7	9.6129	-
chr13	106186890	106186906	Vdr	7.08197	+
chr13	106186947	106186959	Tcf7	8.51613	-
chr13	106186950	106186971	IRF1	11.4032	+
chr13	106186955	106186970	FOXP1	11.5775	-
chr13	106186993	106187012	PAX5	10.8226	-
chr13	106186997	106187010	SMAD2::SMAD3::SMAD4	10.6721	+
chr13	106187003	106187018	Znf423	9.34831	+
chr13	106187013	106187023	TEAD1	10.9839	-
chr13	106187013	106187023	TEAD4	11.2419	-
chr13	106187014	106187022	TEAD3	12.9796	-
chr13	106232680	106232695	JUND(var.2)	11.2128	+
chr13	106232682	106232696	ATF7	9.68571	+
chr13	106232682	106232696	BATF3	1.59091	+
chr13	106232683	106232695	Creb5	13.5818	+
chr13	106232683	106232695	JDP2(var.2)	11.4082	+
chr13	106232683	106232698	JUND(var.2)	14.4894	-
chr13	106232684	106232697	JUN	14.5306	-
chr13	106232685	106232701	Vdr	7.01639	-
chr13	106232713	106232724	FOXP2	11	+
chr13	106232714	106232725	Foxo1	11.7241	-
chr13	106232718	106232732	JUN(var.2)	10.3462	+
chr13	106232745	106232753	Sox2	12.6066	+
chr13	106232774	106232784	HOXA2	10.1509	+
chr13	106232775	106232783	BSX	10.1509	+
chr13	106358916	106358926	NFIA	12.6222	+
chr13	106358916	106358925	NFIX	10.5532	+
chr13	106358930	106358941	Gfi1b	12.2931	-
chr13	106358932	106358942	Gfi1	12.5854	-
chr13	106358937	106358947	HOXD13	10.9683	-
chr13	106358938	106358948	GSX1	9.5873	-
chr13	106358938	106358948	GSX2	10	-
chr13	106358944	106358955	Spz1	11.4	+
chr13	106358951	106358965	POU4F1	11.189	-
chr13	106358951	106358967	ZNF143	0.655172	+
chr13	106358983	106358998	Pparg::Rxra	11.1261	+
chr13	106358994	106359004	Sox3	12.2069	-
chr13	106358994	106359004	Sox6	12.1571	-
chr13	106359003	106359015	HES5	2.94828	-
chr13	106751963	106751975	TAL1::TCF3	10.1011	+
chr13	106751964	106751976	BHLHE23	13.8909	-
chr13	106751965	106751975	Atoh1	13.9516	+
chr13	106751965	106751975	BHLHE22	14.7121	+
chr13	106751965	106751975	NEUROD2	13.6552	-
chr13	106751965	106751975	Neurog1	12.1429	+
chr13	106751965	106751975	NEUROG2	15.4091	+
chr13	106751965	106751975	OLIG1	14.2885	+
chr13	106751965	106751975	OLIG2	14.7414	+
chr13	106751965	106751975	OLIG3	14.4138	+
chr13	106751965	106751977	TAL1::TCF3	11.5618	-
chr13	106751965	106751975	Twist2	13.6885	+
chr13	106751966	106751974	Bhlha15	13.623	+
chr13	106751973	106751985	BHLHE23	11.9091	-
chr13	106751974	106751984	Atoh1	12.5806	-
chr13	106751974	106751984	BHLHE22	11.4091	+
chr13	106751974	106751984	NEUROD2	11.3276	+
chr13	106751974	106751984	Neurog1	10.8022	+
chr13	106751974	106751984	OLIG1	11.3077	-
chr13	106751974	106751984	OLIG2	11.7931	+
chr13	106751974	106751984	OLIG3	12.1724	+
chr13	106751974	106751986	TAL1::TCF3	10.1573	-
chr13	106751974	106751984	Twist2	14.0984	+
chr13	106751975	106751983	Bhlha15	13.623	+
chr13	106751991	106752006	IRF9	-1.03636	+
chr13	106751992	106752006	IRF7	10.0645	+
chr13	106751993	106752011	IRF2	9.47706	+
chr13	106752008	106752024	ZNF143	1.32759	+
chr13	106752029	106752044	RXRA::VDR	7.70642	-
chr13	106752029	106752045	Vdr	5.77049	-
chr13	106752038	106752050	INSM1	12.8776	-
chr13	106752039	106752051	TFAP2B	10.9273	+
chr13	106752045	106752056	RUNX1	12.2069	-
chr13	106752943	106752963	RREB1	7.27523	-
chr13	106752946	106752966	RREB1	7.22018	-
chr13	106752951	106752966	SP2	13.1552	-
chr13	106752951	106752961	ZNF740	12.5138	-
chr13	106752952	106752962	ZNF740	11.8165	-
chr13	106752953	106752964	SP3	10.7886	-
chr13	106752954	106752972	EWSR1-FLI1	-3.88158	+
chr13	106752954	106752966	SP8	10.6842	-
chr13	106752955	106752966	KLF16	13.2241	-
chr13	106752955	106752970	NR2C2	9.04286	+
chr13	106752955	106752966	SP1	15.5769	-
chr13	106752955	106752966	SP3	12.7561	-
chr13	106752955	106752976	ZNF263	18.1633	+
chr13	106752956	106752966	Klf4	12.2755	+
chr13	106752956	106752966	KLF5	14.8367	-
chr13	106752958	106752976	EWSR1-FLI1	7.65789	+
chr13	106752959	106752969	ZNF740	10.4954	-
chr13	106752962	106752980	EWSR1-FLI1	-4.25	+
chr13	106752965	106752986	IRF1	10.1129	-
chr13	106752969	106752984	PRDM1	11.3091	+
chr13	106752969	106752984	STAT1::STAT2	16.0909	-
chr13	106752988	106752998	Sox3	11.3276	-
chr13	106753010	106753025	Nfe2l2	11.3788	+
chr13	106753011	106753026	Bach1::Mafk	12.5789	+
chr13	106777511	106777526	FOXA1	13.6327	+
chr13	106777514	106777525	FOXB1	10.9038	-
chr13	106777514	106777525	FOXC1	11.6	-
chr13	106777515	106777527	Foxa2	14.09	+
chr13	106777521	106777536	FOXP1	12.4507	-
chr13	106777522	106777533	FOXP2	10.7727	-
chr13	106777535	106777550	Znf423	10.7416	+
chr13	106777550	106777561	Gabpa	14.0328	-
chr13	106777551	106777562	ELK4	14.5091	+
chr13	106777552	106777562	ELK1	10.4894	-
chr13	106777552	106777562	ELK3	11.7586	-
chr13	106777552	106777562	ERF	13.9714	-
chr13	106777552	106777562	ERG	12.9273	-
chr13	106777552	106777562	ETS1	13.3448	-
chr13	106777552	106777562	ETV1	11.4909	-
chr13	106777552	106777563	ETV2	11.7049	-
chr13	106777552	106777562	ETV3	12	-
chr13	106777552	106777562	ETV4	11.431	-
chr13	106777552	106777562	ETV6	13.1154	-
chr13	106777552	106777562	FEV	12.2308	-
chr13	106777552	106777562	FLI1	12.7234	-
chr13	106777574	106777582	Atf3	11.1311	+
chr13	106777613	106777631	EWSR1-FLI1	-7.01316	-
chr13	106777613	106777634	ZNF263	16.7755	-
chr13	106777619	106777640	ZNF263	16.7551	-
chr13	106777621	106777639	EWSR1-FLI1	-0.513158	-
chr13	106777624	106777638	SPI1	2.36364	-
chr13	106777625	106777643	EWSR1-FLI1	1.17105	-
chr13	106777633	106777643	MZF1(var.2)	12.0101	-
chr13	106803907	106803917	NHLH1	11.2586	-
chr13	106803920	106803930	Sox3	11.8103	-
chr13	106803920	106803930	Sox6	12.2714	-
chr13	106803936	106803945	THAP1	10.5526	+
chr13	106803937	106803949	TFAP2A(var.2)	10.6545	+
chr13	106803937	106803949	TFAP2C	10.8776	+
chr13	106803943	106803953	TEAD1	11.3065	-
chr13	106803943	106803953	TEAD4	11.3871	-
chr13	106803944	106803952	TEAD3	12.551	-
chr13	106803953	106803965	GLI2	10.1552	-
chr13	106803978	106803987	Nr2e1	11.6613	+
chr13	106803994	106804009	PRDM1	10.5455	+
chr13	106804010	106804023	SCRT2	5.88525	+
chr13	106809023	106809040	Rhox11	12.1053	+
chr13	106809055	106809069	JUN(var.2)	10.5577	+
chr13	106809058	106809069	FOSL2	13.2364	+
chr13	106809058	106809069	JUNB	12.9592	+
chr13	106809059	106809070	FOS	13.9362	-
chr13	106809059	106809070	FOSL1	13.3455	+
chr13	106809059	106809070	JUND	12.6809	-
chr13	106809059	106809070	NFE2	7.40816	-
chr13	106809060	106809071	FOSL2	12.4545	-
chr13	106809060	106809069	JDP2	11.6034	-
chr13	106809060	106809071	JUNB	12.5714	-
chr13	106809060	106809074	JUN(var.2)	12.8269	-
chr13	106809061	106809068	FOS::JUN	11.9703	-
chr13	106809068	106809079	RUNX1	11.8793	-
chr13	106809086	106809102	Vdr	4.91803	+
chr13	106810215	106810224	Nr2e1	11.2581	-
chr13	106810224	106810236	Foxd3	13.0761	-
chr13	106810229	106810243	POU1F1	11.4138	+
chr13	106810229	106810241	POU2F1	12.4	+
chr13	106810229	106810242	POU3F3	11.77	+
chr13	106810231	106810240	LIN54	12	-
chr13	106810231	106810240	POU5F1B	11.7611	+
chr13	106810266	106810287	IRF1	10.4677	+
chr13	106810271	106810286	FOXP1	11.5775	-
chr13	106810284	106810299	FOXP1	11.4085	-
chr13	106810285	106810302	Rhox11	10.5658	-
chr13	106810299	106810309	EVX1	10.2642	-
chr13	106810299	106810309	LHX6	11.6909	+
chr13	106810300	106810308	Lhx8	10.3636	+
chr13	106810300	106810309	VENTX	11.1915	-
chr13	106905811	106905826	Sox11	-10.2	-
chr13	106905811	106905826	SOX21	5.44898	-
chr13	106905863	106905877	Pax6	11.0111	-
chr13	106905867	106905881	PLAG1	5.16327	+
chr13	107001971	107001986	NR2C2	8.74286	-
chr13	107001971	107001985	PLAG1	8.56122	-
chr13	107001971	107001986	Pparg::Rxra	13.4144	-
chr13	107001972	107001986	PLAG1	9.40816	-
chr13	107001973	107001987	EGR1	9.57692	+
chr13	107001991	107002002	FOS	10.9574	-
chr13	107001991	107002002	FOSL1	13.2364	-
chr13	107001991	107002002	JUND	11.6809	-
chr13	107001992	107002003	FOSL2	11.5455	-
chr13	107001992	107002001	JDP2	10.4655	+
chr13	107001992	107002003	JUNB	12.551	-
chr13	107001992	107002006	JUN(var.2)	12.0192	-
chr13	107001993	107002004	BATF::JUN	12.75	-
chr13	107001993	107002000	FOS::JUN	11.9703	+
chr13	107002027	107002038	CDX2	14.7627	+
chr13	107002028	107002039	HOXA10	12.4906	+
chr13	107002029	107002038	CDX1	12.8113	+
chr13	107002029	107002039	HOXA13	13.0139	+
chr13	107002029	107002039	HOXB13	13.4	+
chr13	107002029	107002039	HOXD13	13.6984	+
chr13	107002029	107002039	Hoxd9	12.1389	+
chr13	107002036	107002047	TFAP2C(var.2)	10.5769	+
chr13	107002058	107002066	Sox2	13.377	+
chr13	107002058	107002068	Sox3	15.1552	+
chr13	107002058	107002068	Sox6	14.2857	+
chr13	107002063	107002077	SPIC	10.493	-
chr13	107002069	107002077	Sox2	13.9508	+
chr13	107026794	107026811	Ar	6.08621	-
chr13	107026821	107026836	JUND(var.2)	12.8936	+
chr13	107026822	107026835	JUN	13.3673	+
chr13	107026823	107026836	ATF4	15.4754	+
chr13	107026824	107026835	CEBPA	13.0204	-
chr13	107026825	107026838	DUXA	12.4032	+
chr13	107026826	107026837	DUX4	10.5106	+
chr13	107026883	107026893	TFAP4	11.5273	+
chr13	107026898	107026909	Gfi1b	11.069	-
chr13	107028857	107028867	POU6F2	13.6909	+
chr13	107028860	107028875	FOXA1	11.551	+
chr13	107028862	107028874	FOXC2	11.2871	-
chr13	107028863	107028874	FOXB1	11.3269	-
chr13	107028863	107028874	FOXC1	11.54	-
chr13	107028864	107028876	Foxa2	12.07	+
chr13	107028865	107028876	FOSL1	10.4909	+
chr13	107028867	107028874	FOS::JUN	11.9703	+
chr13	107028883	107028893	Hand1::Tcf3	11.5393	-
chr13	107028887	107028902	MAF::NFE2	9.37705	-
chr13	107028888	107028902	JUN(var.2)	10.6154	+
chr13	107028890	107028905	Bach1::Mafk	8.92105	+
chr13	107028891	107028906	Nfe2l2	10.3182	-
chr13	107028892	107028903	FOS	11.8511	-
chr13	107028892	107028903	FOSL1	16.0727	-
chr13	107028892	107028903	JUND	12.7447	-
chr13	107028892	107028903	NFE2	5.61224	+
chr13	107028893	107028904	FOSL2	14.8364	-
chr13	107028893	107028904	JUNB	15.0204	-
chr13	107028893	107028907	JUN(var.2)	11.4808	-
chr13	107028894	107028901	FOS::JUN	11.9703	+
chr13	107028907	107028918	Gabpa	12.7377	-
chr13	107028908	107028921	ELF3	8.98276	-
chr13	107028908	107028919	ELK4	14.8364	+
chr13	107028909	107028921	EHF	9.5082	-
chr13	107028909	107028921	ELF4	8.37705	-
chr13	107028909	107028920	ELF5	11.7455	-
chr13	107028909	107028919	ERF	11.6143	-
chr13	107028909	107028919	ETS1	11.5517	-
chr13	107028909	107028919	ETV6	12.3846	-
chr13	107070273	107070286	HSF4	10.1707	+
chr13	107070324	107070339	STAT1::STAT2	10.4697	+
chr13	107070327	107070337	Sox3	11.5	+
chr13	107070328	107070340	Foxd3	12.837	+
chr13	107070328	107070343	FOXP1	13.6479	-
chr13	107070332	107070344	Foxd3	10.7717	+
chr13	107070336	107070351	FOXP1	13.5493	-
chr13	107070336	107070357	IRF1	10.8548	+
chr13	107070342	107070363	IRF1	12.4032	+
chr13	107070343	107070355	Foxd3	12.837	+
chr13	107070343	107070358	FOXP1	15.3521	-
chr13	107070343	107070364	IRF1	9.85484	+
chr13	107070344	107070356	FOXC2	10.9703	-
chr13	107070350	107070365	FOXP1	11.3099	-
chr13	107070368	107070382	IRF7	7.77419	+
chr13	107070377	107070391	Arid5a	13.2381	+
chr13	107070386	107070398	TAL1::TCF3	17.0787	+
chr13	107070386	107070400	Tcf21	7.98684	+
chr13	107070387	107070400	ZBTB18	15.2429	-
chr13	107070388	107070398	Atoh1	11.1452	-
chr13	107070388	107070398	Neurog1	10.2418	-
chr13	107070388	107070398	NEUROG2	9.62121	-
chr13	107070388	107070398	OLIG1	9.67308	-
chr13	107070388	107070400	TAL1::TCF3	13.0112	-
chr13	107070389	107070397	Bhlha15	11.918	-
chr13	107078516	107078530	Mecom	12.2809	+
chr13	107078521	107078535	Mecom	8.59551	+
chr13	107078569	107078584	FOXP1	11.3099	+
chr13	107078574	107078589	FOXP1	11.2535	+
chr13	107078577	107078589	Foxd3	12.4022	-
chr13	107078591	107078601	Srebf1(var.2)	10.5517	-
chr13	107078591	107078601	SREBF2(var.2)	9.69091	+
chr13	107078591	107078601	TFE3	10.7347	+
chr13	107078591	107078601	TFEB	12.5	+
chr13	107078591	107078601	TFEC	13.2195	+
chr13	107078591	107078602	USF1	10.7755	+
chr13	107078602	107078610	NR4A2	11.4141	-
chr13	107124363	107124377	GLIS2	7.2623	-
chr13	107124367	107124382	NR2C2	9.65714	+
chr13	107124389	107124400	NFE2	4.87755	-
chr13	107124410	107124425	Klf12	17.0984	-
chr13	107124410	107124427	SP4	4.72727	-
chr13	107124411	107124425	KLF14	10.3448	-
chr13	107124412	107124424	SP8	10.6974	-
chr13	107124413	107124424	KLF16	12.1379	-
chr13	107124413	107124424	SP3	13.2846	-
chr13	107124414	107124425	Klf1	17.8939	-
chr13	107124414	107124424	Klf4	15.9184	+
chr13	107124414	107124424	KLF5	14.2245	-
chr13	107124454	107124463	VENTX	14.0638	-
chr13	107124460	107124470	Hand1::Tcf3	12.0787	+
chr13	107124478	107124493	ESR2	11.5	+
chr13	107124484	107124494	Klf4	12.398	-
chr13	107127368	107127382	GATA2	14.7273	+
chr13	107127370	107127380	HLTF	8.91463	+
chr13	107127371	107127382	Gata1	13.9388	+
chr13	107127372	107127380	GATA3	13.2909	-
chr13	107127372	107127383	Gata4	14.0517	+
chr13	107127372	107127380	GATA5	10.8448	-
chr13	107127394	107127408	PLAG1	9.65306	-
chr13	107127395	107127405	NKX2-3	12.1154	+
chr13	107127405	107127420	Pou5f1::Sox2	12.371	-
chr13	107127417	107127426	Hic1	11.7885	+
chr13	107127417	107127431	Tcf21	6.5	-
chr13	107127417	107127430	ZBTB18	11.3857	+
chr13	107127418	107127429	Myog	12.3878	-
chr13	107127418	107127430	PKNOX1	4.10204	-
chr13	107127418	107127430	PKNOX2	6.47541	-
chr13	107127418	107127429	Tcf12	12.3061	-
chr13	107127418	107127430	TGIF1	2.36538	+
chr13	107127418	107127430	TGIF2	7.94495	-
chr13	107127419	107127429	MSC	10.3049	+
chr13	107127419	107127432	Myod1	12.102	+
chr13	107127419	107127429	TFAP4	10.1455	-
chr13	107127437	107127452	PRDM1	10.5091	+
chr13	107127444	107127455	E2F6	12.2241	+
chr13	107127448	107127463	STAT1::STAT2	8.98485	-
chr13	107187987	107187998	E2F4	10.2241	-
chr13	107187997	107188012	Bach1::Mafk	9.03947	+
chr13	107188021	107188029	MEIS2	11.5574	-
chr13	107188043	107188060	SP4	8.01818	+
chr13	107188045	107188056	Klf1	12.3485	+
chr13	107188045	107188060	Klf12	11.7869	+
chr13	107188045	107188059	KLF14	11.3103	+
chr13	107188046	107188057	KLF16	12.1207	+
chr13	107188046	107188056	Klf4	16.1837	-
chr13	107188046	107188056	KLF5	17	+
chr13	107188046	107188065	PAX5	11.4839	-
chr13	107188046	107188057	SP1	16.4038	+
chr13	107188046	107188061	SP2	18.4483	+
chr13	107188046	107188057	SP3	13.3577	+
chr13	107188046	107188058	SP8	13.9474	+
chr13	107188048	107188062	ZIC1	8.17021	+
chr13	107188048	107188063	ZIC3	13.1429	+
chr13	107188048	107188063	ZIC4	12.3273	+
chr13	107188057	107188068	E2F4	11.4138	+
chr13	107188061	107188079	NFYA	10.7439	+
chr13	107188067	107188082	NFYB	14.3846	-
chr13	107188073	107188084	TFAP2A	10.9818	-
chr13	107188073	107188084	TFAP2B(var.2)	10.5636	-
chr13	107188086	107188097	NRF1	13.0364	+
chr13	107188089	107188099	Tcfl5	10.1532	-
chr13	107188895	107188913	EWSR1-FLI1	-10.6842	-
chr13	107188908	107188925	PAX1	4.47273	+
chr13	107188940	107188948	Pax2	10.4222	-
chr13	107188960	107188979	CTCF	17.0328	-
chr13	107220464	107220479	Znf423	7.93258	+
chr13	107220470	107220482	YY1	14.7115	+
chr13	107220473	107220486	Myod1	14.8367	-
chr13	107220475	107220485	Myb	11.541	-
chr13	107220475	107220486	Myog	12.5714	-
chr13	107220475	107220486	Tcf12	11.9592	-
chr13	107220476	107220486	Ascl2	13.7857	-
chr13	107220476	107220486	ID4	10.4426	-
chr13	107220476	107220489	Myod1	14	+
chr13	107220476	107220487	Myog	15.7755	+
chr13	107220476	107220486	NHLH1	16.4138	-
chr13	107220476	107220487	Tcf12	14.9592	+
chr13	107220476	107220486	TCF4	11.5714	-
chr13	107220499	107220516	ZNF410	1.07273	+
chr13	107220502	107220518	ZNF143	22.8103	+
chr13	107220517	107220530	Hes2	12.3492	+
chr13	107220520	107220532	HES5	4.17241	+
chr13	107220520	107220532	HES7	7.44828	+
chr13	107220521	107220531	HEY2	11.7241	+
chr13	107220532	107220544	GLI2	9.75862	-
chr13	107220533	107220544	EGR2	9.10345	-
chr13	107220537	107220554	SP4	10.3091	+
chr13	107220539	107220553	KLF14	12.2759	+
chr13	107220540	107220554	EGR1	13.5192	+
chr13	107220540	107220551	KLF16	13.8966	+
chr13	107220540	107220551	SP1	17.1538	+
chr13	107220540	107220555	SP2	18.4138	+
chr13	107220540	107220551	SP3	13.3984	+
chr13	107220540	107220552	SP8	13.5658	+
chr13	107220561	107220572	TFAP2A	11.3818	+
chr13	107220561	107220572	TFAP2B(var.2)	12.4182	+
chr13	107220561	107220572	TFAP2C(var.2)	12.5192	+
chr13	107223113	107223127	BATF3	1.19697	-
chr13	107223134	107223145	KLF16	11.9138	+
chr13	107223134	107223144	Klf4	10.1837	-
chr13	107223134	107223145	SP1	15.0962	+
chr13	107223134	107223149	SP2	12.6207	+
chr13	107223134	107223145	SP3	12.0244	+
chr13	107223134	107223146	SP8	10.5526	+
chr13	107223148	107223163	Sox1	7.93103	+
chr13	107223161	107223174	DUXA	13.4839	-
chr13	107223162	107223173	DUX4	15.0426	-
chr13	107223172	107223184	TAL1::TCF3	11.764	+
chr13	107223173	107223186	ZBTB18	16.1857	-
chr13	107223175	107223183	Bhlha15	11.918	-
chr13	107223190	107223205	ESR2	10.4615	+
chr13	107223195	107223207	Foxd3	12.6739	-
chr13	107223223	107223238	FOXA1	11.4694	+
chr13	107225916	107225927	BATF::JUN	11.7115	+
chr13	107225928	107225942	TCF7L2	10.4545	-
chr13	107225946	107225957	CDX2	13.6441	+
chr13	107225947	107225958	HOXA10	13.3019	+
chr13	107225948	107225957	CDX1	12.8113	+
chr13	107225948	107225958	HOXA13	12.1389	+
chr13	107225948	107225958	HOXB13	12.3273	+
chr13	107225948	107225958	HOXD13	13.0952	+
chr13	107225948	107225958	Hoxd9	13.0694	+
chr13	107225988	107226002	Mecom	9.51685	-
chr13	107226021	107226035	MTF1	7.34146	+
chr13	107270154	107270168	NFIC::TLX1	6.15306	+
chr13	107270181	107270192	E2F6	11.3448	-
chr13	107270184	107270192	TBX15	10.7115	-
chr13	107270192	107270203	E2F6	12.7759	-
chr13	107270204	107270221	RARA::RXRA	9.68367	+
chr13	107270211	107270226	PRDM1	11.2182	+
chr13	107270249	107270266	SP4	5.76364	-
chr13	107410002	107410012	SREBF2	11.6404	-
chr13	107410025	107410036	USF1	12.1633	-
chr13	107410026	107410036	ID4	11.082	-
chr13	107410026	107410035	SNAI2	11.3023	+
chr13	107410026	107410037	USF2	10.6735	+
chr13	107410057	107410069	GLI2	11.7586	+
chr13	107410105	107410121	GLIS1	-6.78846	-
chr13	107410108	107410128	RREB1	15.0826	-
chr13	107410109	107410129	RREB1	7.78899	-
chr13	107410109	107410124	SP2	14.5345	-
chr13	107410110	107410130	RREB1	13.9633	-
chr13	107410110	107410127	SP4	4.52727	-
chr13	107410110	107410122	SP8	11.2237	-
chr13	107410111	107410122	KLF16	10.1207	-
chr13	107410111	107410121	MZF1(var.2)	11.3939	+
chr13	107410111	107410131	RREB1	13.2844	-
chr13	107410111	107410122	SP3	10.6179	-
chr13	107410112	107410124	SP8	10.6842	-
chr13	107410113	107410124	KLF16	12.2931	-
chr13	107410113	107410124	SP1	13.1538	-
chr13	107410113	107410124	SP3	12.0488	-
chr13	107410114	107410125	Klf1	11.5455	-
chr13	107410114	107410124	Klf4	14.1531	+
chr13	107410114	107410124	KLF5	13.9796	-
chr13	107410117	107410129	SP8	10.1579	-
chr13	107410118	107410129	KLF16	9.77586	-
chr13	107410118	107410129	SP3	13.252	-
chr13	107410119	107410130	Klf1	11.2576	-
chr13	107410119	107410129	Klf4	12.3265	+
chr13	107410119	107410129	KLF5	13.0408	-
chr13	107410124	107410139	NR2C2	10.0286	+
chr13	107410124	107410139	Pparg::Rxra	12.1261	+
chr13	107410125	107410139	Nr2f6	8.39394	+
chr13	107410125	107410139	Rxra	2.57317	+
chr13	107410125	107410139	RXRB	1	+
chr13	107410125	107410139	RXRG	2.40426	+
chr13	107448246	107448260	RORA(var.2)	11.5281	-
chr13	107448247	107448266	Nr1h3::Rxra	10.0484	+
chr13	107448247	107448264	RARA(var.2)	2.63934	-
chr13	107448247	107448264	Rarb(var.2)	-3.5	-
chr13	107448274	107448287	POU3F3	11.15	+
chr13	107448292	107448300	HOXA5	10.32	-
chr13	107448305	107448322	SP4	8.14545	+
chr13	107448306	107448324	KLF13	4.67241	+
chr13	107448307	107448318	Klf1	10.9545	+
chr13	107448307	107448321	KLF14	10.1379	+
chr13	107448308	107448319	KLF16	14.1552	+
chr13	107448308	107448319	SP3	12.4065	+
chr13	107448308	107448320	SP8	14.8684	+
chr13	107569750	107569770	PPARG	8.32222	+
chr13	107569752	107569766	EBF1	11.6393	-
chr13	107569780	107569800	RREB1	13.7523	-
chr13	107569781	107569797	EGR4	15.3091	-
chr13	107569781	107569795	GLIS2	12.1311	-
chr13	107569782	107569797	EGR3	15.3276	-
chr13	107569783	107569799	EGR4	9.81818	-
chr13	107569784	107569799	EGR3	7	-
chr13	107569784	107569804	RREB1	18.8257	-
chr13	107569785	107569805	RREB1	16.1835	-
chr13	107569785	107569800	SP2	16.5517	-
chr13	107569785	107569795	ZNF740	13.156	-
chr13	107569786	107569806	RREB1	13.9174	-
chr13	107569787	107569803	EGR4	11.3091	-
chr13	107569787	107569798	KLF16	14.4655	-
chr13	107569787	107569801	PLAG1	13.3878	+
chr13	107569787	107569807	RREB1	8.33945	-
chr13	107569787	107569798	SP3	13.2033	-
chr13	107569787	107569797	ZNF740	12.3853	-
chr13	107569788	107569803	EGR3	5.77586	-
chr13	107569788	107569802	PLAG1	6.91837	+
chr13	107569788	107569808	RREB1	8.84404	-
chr13	107569788	107569800	SP8	12.4079	-
chr13	107569789	107569800	KLF16	14.6724	-
chr13	107569789	107569804	NR2C2	10.0429	+
chr13	107569789	107569803	PLAG1	6.33673	+
chr13	107569789	107569809	RREB1	7.58716	-
chr13	107569789	107569800	SP1	15.8462	-
chr13	107569789	107569800	SP3	14.3659	-
chr13	107569790	107569800	Klf4	12.7041	+
chr13	107569790	107569800	KLF5	14.7755	-
chr13	107569790	107569810	RREB1	7.27523	-
chr13	107569791	107569807	EGR4	11.1273	-
chr13	107569791	107569801	ZNF740	10.9266	-
chr13	107569792	107569807	EGR3	7.75862	-
chr13	107569792	107569804	SP8	13.1842	-
chr13	107569792	107569802	ZNF740	11.9541	-
chr13	107569793	107569804	KLF16	11.7241	-
chr13	107569793	107569804	SP3	11.5528	-
chr13	107569793	107569810	SP4	3.90909	-
chr13	107569793	107569803	ZNF740	18.1468	-
chr13	107569794	107569808	KLF14	8.91379	-
chr13	107569794	107569806	SP8	12.2237	-
chr13	107569794	107569804	ZNF740	13.9541	-
chr13	107569795	107569811	EGR4	12.0182	-
chr13	107569795	107569806	KLF16	13.431	-
chr13	107569795	107569812	RARA::RXRA	10.1633	+
chr13	107569795	107569806	SP3	11.9024	-
chr13	107569795	107569807	SP8	14.7763	-
chr13	107569795	107569805	ZNF740	16.5505	-
chr13	107569796	107569811	EGR3	9.17241	-
chr13	107569796	107569807	KLF16	15.0172	-
chr13	107569796	107569807	SP3	12.1463	-
chr13	107569796	107569813	SP4	2.45455	-
chr13	107569796	107569806	ZNF740	16.5505	-
chr13	107569797	107569811	KLF14	9.12069	-
chr13	107569797	107569812	SP2	13.6897	-
chr13	107569797	107569807	ZNF740	15.1651	-
chr13	107569798	107569808	ZNF740	10.2385	-
chr13	107569820	107569836	GLIS1	-7.61538	+
chr13	107569832	107569842	MZF1(var.2)	11.2929	-
chr13	107569846	107569859	HSF1	21.3934	-
chr13	107569846	107569859	HSF2	20.8909	-
chr13	107569846	107569859	HSF4	18.5366	-
chr13	107569851	107569864	HSF1	8.44262	+
chr13	107569851	107569864	HSF2	11.3273	+
chr13	107569851	107569864	HSF4	11.5122	+
chr13	107569856	107569866	Gfi1	10.8902	+
chr13	107569857	107569868	Gfi1b	16.569	+
chr13	107569857	107569872	MAFK	10.6444	+
chr13	107572067	107572080	ATF4	10.5082	-
chr13	107572068	107572081	JUN	10.4898	-
chr13	107572084	107572096	PBX1	12	-
chr13	107572085	107572099	ONECUT1	9.34615	-
chr13	107572085	107572099	ONECUT2	10.6207	-
chr13	107572085	107572099	ONECUT3	10.191	-
chr13	107572086	107572097	DUX4	9.89362	-
chr13	107572106	107572116	KLF5	12.3061	-
chr13	107572113	107572125	SP8	10.5526	+
chr13	107572132	107572150	MAFF	11.7778	-
chr13	107572132	107572140	Sox2	12.8852	+
chr13	107572132	107572142	Sox3	13.5172	+
chr13	107572134	107572149	MAFK	12.0667	-
chr13	107572134	107572145	NRL	10.4423	+
chr13	107572153	107572167	Rfx1	11.1724	+
chr13	107572171	107572183	GLI2	12.5345	-
chr13	107624245	107624259	RORA(var.2)	7.68539	+
chr13	107666098	107666108	Myb	12.3443	-
chr13	107666125	107666139	SPIC	12.1268	-
chr13	107671178	107671192	CREB3L1	9.80303	-
chr13	107671179	107671191	HES5	7.51724	+
chr13	107671179	107671191	HES7	3.68966	-
chr13	107671179	107671190	MAX::MYC	13.3469	+
chr13	107671180	107671190	CLOCK	14.0455	+
chr13	107671180	107671190	Hes1	9.86713	-
chr13	107671180	107671190	HEY1	12.0727	+
chr13	107671180	107671190	HEY2	12.8621	-
chr13	107671180	107671190	MAX	13.5192	+
chr13	107671180	107671191	MAX::MYC	10.8265	-
chr13	107671180	107671190	MLX	9.27143	-
chr13	107671180	107671190	MLXIPL	11.4848	+
chr13	107671180	107671190	MNT	12.9697	+
chr13	107671180	107671190	Npas2	13.7049	-
chr13	107671180	107671190	TFE3	11.1224	+
chr13	107671180	107671190	TFEB	10.9423	+
chr13	107671180	107671190	TFEC	11.1829	+
chr13	107671180	107671190	Twist2	11.5082	-
chr13	107671181	107671190	Creb3l2	15.9551	-
chr13	107671181	107671189	Id2	12.623	+
chr13	107671181	107671189	Mlxip	13.4262	-
chr13	107671182	107671190	Mycn	14.8197	-
chr13	107671199	107671209	NFAT5	13.0806	-
chr13	107671199	107671209	NFATC1	11.4797	-
chr13	107671199	107671209	NFATC3	12.3636	-
chr13	107671201	107671208	NFATC2	12.2022	-
chr13	107671202	107671216	ONECUT3	8.77528	+
chr13	107671204	107671215	FOXB1	11.4038	+
chr13	107671204	107671215	FOXC1	12.18	+
chr13	107671204	107671216	FOXC2	11.6535	+
chr13	107671205	107671217	Foxd3	13.0435	-
chr13	107671234	107671249	Sox11	-15.4571	-
chr13	107671257	107671274	Foxk1	10.0519	-
chr13	107671260	107671272	FOXC2	11.7426	-
chr13	107671261	107671272	FOXB1	10.4808	-
chr13	107671261	107671272	FOXC1	11.68	-
chr13	107671261	107671274	NR2F1	11.5306	-
chr13	107671262	107671274	Foxa2	11.19	+
chr13	107671263	107671280	NR1H2::RXRA	-0.325843	-
chr13	107671264	107671272	NR4A2	11.7475	-
chr13	107671265	107671279	Nr2f6	9.89394	-
chr13	107673111	107673122	Foxo1	10.9483	+
chr13	107673111	107673126	FOXP1	15.3239	-
chr13	107673111	107673132	IRF1	14.5323	+
chr13	107673112	107673123	FOXP2	10.8182	-
chr13	107673113	107673128	STAT1::STAT2	8.84848	+
chr13	107673115	107673129	IRF7	7.83871	-
chr13	107673115	107673129	IRF8	-2.85455	-
chr13	107673119	107673134	STAT1::STAT2	8.81818	+
chr13	107673131	107673138	SPIB	11.2333	-
chr13	107673178	107673188	SREBF1	10.7195	+
chr13	107674464	107674477	EOMES	10.7805	+
chr13	107674464	107674475	TBX20	10.6818	+
chr13	107674465	107674473	MGA	11.3939	+
chr13	107674469	107674487	KLF13	4.51724	-
chr13	107674471	107674488	SP4	8.76364	-
chr13	107674472	107674486	KLF14	10.5172	-
chr13	107674489	107674503	TCF7L2	10.9455	+
chr13	107674491	107674499	GATA3	12.6727	+
chr13	107674501	107674516	TBP	13.8333	-
chr13	107674515	107674530	STAT1::STAT2	9.4697	+
chr13	107674562	107674572	Esrrg	11.1633	+
chr13	107674564	107674572	NR4A2	11.4545	+
chr13	107674565	107674580	ESR2	13.7885	+
chr13	108518983	108518994	NRF1	10.2545	-
chr13	108518984	108518995	NRF1	13.8727	+
chr13	108519003	108519019	SOX8	-8.48485	+
chr13	108519014	108519023	Nr2e1	11.5323	-
chr13	108519040	108519051	SP1	14.5962	+
chr13	108519040	108519055	SP2	12.0862	+
chr13	108519042	108519063	ZNF263	16.3265	-
chr13	108519061	108519079	EWSR1-FLI1	-8.94737	-
chr13	108519063	108519084	IRF1	13.2903	+
chr13	108519065	108519080	PRDM1	11.4364	-
chr13	108519071	108519086	PRDM1	12.5091	-
chr13	108520734	108520751	RARA::RXRA	10.2653	-
chr13	108520734	108520751	RARA(var.2)	6.19672	-
chr13	108520742	108520761	CTCF	8.09836	-
chr13	108520769	108520780	STAT1	10.1818	+
chr13	108520769	108520780	STAT3	11.3061	+
chr13	108520769	108520783	Stat4	13.069	+
chr13	108520770	108520781	Stat5a::Stat5b	12.2449	-
chr13	108520774	108520789	PRDM1	12.9636	+
chr13	108520784	108520797	SMAD2::SMAD3::SMAD4	15.5738	-
chr13	108520796	108520807	Stat5a::Stat5b	12.6735	-
chr13	108520800	108520817	RARA(var.2)	3.44262	+
chr13	108520811	108520826	ESR2	11.6346	+
chr13	108520842	108520853	TFAP2A	11.0909	-
chr13	108520842	108520853	TFAP2B(var.2)	11.1818	-
chr13	108520842	108520853	TFAP2C(var.2)	10.6923	-
chr13	108521145	108521157	YY1	9.98077	-
chr13	108521150	108521164	Stat4	11.2414	-
chr13	108521166	108521186	RREB1	11.8991	-
chr13	108521166	108521181	ZIC3	8.35714	-
chr13	108521166	108521181	ZIC4	10.1636	-
chr13	108521167	108521178	RUNX1	10.8966	+
chr13	108521171	108521182	SP3	11.7398	-
chr13	108521183	108521193	GCM2	11.1148	+
chr13	108521217	108521228	CEBPA	14.3673	+
chr13	108521242	108521257	Nr2f6(var.2)	-2.54286	-
chr13	108559155	108559166	STAT3	10.898	+
chr13	108559156	108559167	Stat5a::Stat5b	10.8367	-
chr13	108559167	108559182	FOXP1	11.5775	-
chr13	108559170	108559185	FOXP1	11.3099	-
chr13	108559197	108559213	SOX8	-9.0303	+
chr13	108647643	108647653	Hand1::Tcf3	11.6292	-
chr13	108647660	108647671	E2F6	10.3448	+
chr13	108647673	108647688	LEF1	8.30645	+
chr13	108647673	108647685	Tcf7	9.79032	+
chr13	108647673	108647687	TCF7L2	12.0364	+
chr13	108647695	108647712	Rhox11	12.2105	+
chr13	108647698	108647709	TBX2	10.8727	+
chr13	108647699	108647709	TBR1	11.7872	+
chr13	108647721	108647730	HIC2	11.1636	+
chr13	108870628	108870643	Nr2f6(var.2)	-6.58571	+
chr13	108870695	108870711	GLIS1	8.88462	-
chr13	108870695	108870710	ZIC4	9.65455	-
chr13	108870696	108870710	GLIS2	14.9016	-
chr13	108870696	108870710	GLIS3	13.1061	-
chr13	108870725	108870736	NRF1	15.7273	-
chr13	108870741	108870750	THAP1	10.2632	-
chr13	108870776	108870788	GRHL1	11.9138	+
chr13	108902698	108902707	SRY	10.6222	+
chr13	108902699	108902709	Sox6	13.4429	-
chr13	108902711	108902726	MEF2C	16.4915	-
chr13	108902712	108902724	MEF2A	14.1129	-
chr13	108902712	108902724	MEF2B	10.2182	-
chr13	108902712	108902724	MEF2D	10.6909	-
chr13	108902738	108902749	HOXA10	10.6604	+
chr13	108902739	108902748	CDX1	10.8113	+
chr13	108902739	108902749	HOXA13	11.5	+
chr13	108902739	108902749	Hoxd9	10.9861	+
chr13	108902746	108902757	Crx	12.8793	+
chr13	108902762	108902772	MYF6	11.4848	+
chr13	108902763	108902773	Myb	14.6393	+
chr13	108978784	108978798	SPI1	15.7818	+
chr13	108978784	108978798	SPIC	17.8028	+
chr13	108978786	108978798	EHF	13.6721	+
chr13	108978786	108978798	ELF1	12.2545	+
chr13	108978786	108978799	ELF3	13	+
chr13	108978786	108978798	ELF4	13.4262	+
chr13	108978787	108978798	ELF5	13.4545	+
chr13	108978787	108978798	ETV2	13.459	+
chr13	108978787	108978798	SPDEF	9.89091	+
chr13	108978788	108978798	ELK1	9.82979	+
chr13	108978788	108978798	ELK3	11.7414	+
chr13	108978788	108978799	ELK4	12.4545	-
chr13	108978788	108978798	ERF	13.1143	+
chr13	108978788	108978798	ERG	11.9273	+
chr13	108978788	108978798	ETS1	12.6207	+
chr13	108978788	108978798	ETV1	11.5091	+
chr13	108978788	108978798	ETV3	10.8028	+
chr13	108978788	108978798	ETV4	11.7759	+
chr13	108978788	108978798	ETV6	12.1731	+
chr13	108978788	108978798	FEV	11.8654	+
chr13	108978788	108978798	FLI1	11.6383	+
chr13	108978789	108978800	Gabpa	10.4918	+
chr13	108978816	108978828	INSM1	11.7143	+
chr13	108978817	108978832	SP2	12.2931	-
chr13	108978818	108978832	EGR1	13.3654	-
chr13	108978820	108978835	NR2C2	8.92857	+
chr13	108978821	108978836	NR2C2	12.3286	+
chr13	108978821	108978835	PLAG1	5.23469	+
chr13	108978821	108978832	SP1	13.7692	-
chr13	108978822	108978836	RXRB	1.32727	+
chr13	108978822	108978836	RXRG	1.29787	+
chr13	108978827	108978845	EWSR1-FLI1	-9.76316	+
chr13	108978844	108978859	FOXA1	11.7551	+
chr13	108978846	108978858	FOXC2	11.2079	-
chr13	108978846	108978860	FOXF2	10.9	-
chr13	108978847	108978858	FOXB1	11.9423	-
chr13	108978847	108978858	FOXC1	12.62	-
chr13	108978848	108978860	Foxa2	11.29	+
chr13	108978860	108978870	Sox3	12.9828	-
chr13	108978860	108978870	Sox6	12.8	-
chr13	108978898	108978917	PAX5	13.1774	-
chr13	108978899	108978916	RARA(var.2)	5.98361	-
chr13	108987631	108987645	Bcl6	13.871	-
chr13	108987633	108987644	Stat5a::Stat5b	12.1633	+
chr13	108987634	108987645	STAT1	15.5636	+
chr13	108987634	108987645	STAT3	14.0204	+
chr13	108987634	108987648	Stat4	13.8966	+
chr13	108987635	108987646	Stat5a::Stat5b	14.3673	-
chr13	108987674	108987685	JUND	9.61702	-
chr13	108987689	108987704	JUND(var.2)	9.6383	+
chr13	108987691	108987705	BATF3	11.0606	+
chr13	108987692	108987704	Creb5	9.2	-
chr13	108987692	108987704	JDP2(var.2)	10.3265	-
chr13	108987692	108987707	JUND(var.2)	10.1489	-
chr13	108987693	108987706	JUN	12.6122	-
chr13	108987697	108987709	Mafb	11.5056	-
chr13	108987698	108987709	NRL	10.8269	-
chr13	108987710	108987726	POU4F2	10.3273	-
chr13	108987750	108987761	TBX2	10.7455	-
chr13	109116015	109116027	GRHL1	10.3448	+
chr13	109116021	109116036	HNF1A	12.4156	-
chr13	109116022	109116035	HNF1B	11.8788	+
chr13	109116032	109116050	RARA	7.27273	-
chr13	109116034	109116050	Rarg	7.34694	-
chr13	109116034	109116049	RXRA::VDR	6.13761	-
chr13	109116035	109116050	Nr2f6(var.2)	-5.55714	-
chr13	109116035	109116051	Rarb	3.41379	-
chr13	109116036	109116051	NR2C2	9.58571	-
chr13	109116042	109116052	SREBF2	12.9326	-
chr13	109116057	109116071	PLAG1	5.68367	-
chr13	109116059	109116067	Bhlha15	11.918	+
chr13	109248431	109248442	Myog	12.3673	-
chr13	109248431	109248442	Tcf12	12.3469	-
chr13	109248432	109248442	NHLH1	11.4655	-
chr13	109248432	109248442	TFAP4	14.3273	-
chr13	109248437	109248457	RREB1	6.23853	-
chr13	109248445	109248456	Nkx2-5(var.2)	11.8909	-
chr13	109248449	109248470	ZNF263	16.8776	+
chr13	109248458	109248472	EGR1	13.0192	-
chr13	109248470	109248483	SMAD2::SMAD3::SMAD4	13.9344	-
chr13	109853801	109853811	NFAT5	11.3065	+
chr13	109853810	109853820	NFAT5	12.2097	+
chr13	109853810	109853820	NFATC1	11.1301	+
chr13	109853810	109853820	NFATC3	11.9899	+
chr13	109853811	109853818	NFATC2	12.2022	+
chr13	109853816	109853826	Hand1::Tcf3	12.4157	+
chr13	109853817	109853830	HSF1	7.54098	+
chr13	109853817	109853830	HSF2	8.89091	+
chr13	109853817	109853830	HSF4	11.8171	+
chr13	109853838	109853853	FOXP1	11.3099	+
chr13	109895808	109895827	Nr1h3::Rxra	11.9677	-
chr13	109895838	109895846	Pitx1	11.0182	+
chr13	109895840	109895861	MAFG	9.37755	-
chr13	109895841	109895855	JUN(var.2)	11.8654	+
chr13	109895842	109895857	Nfe2l2	18.2273	+
chr13	109895843	109895858	Bach1::Mafk	18.2763	+
chr13	109895844	109895855	FOSL2	14.5455	+
chr13	109895844	109895855	JUNB	14.4286	+
chr13	109895845	109895856	FOS	15.234	-
chr13	109895845	109895856	FOSL1	14.6	+
chr13	109895845	109895856	JUND	12.8085	-
chr13	109895845	109895856	NFE2	7.67347	+
chr13	109895846	109895855	JDP2	9	-
chr13	109895846	109895857	JUNB	11.1633	-
chr13	109895846	109895860	JUN(var.2)	10.4615	-
chr13	109895846	109895861	MAF::NFE2	17.3279	+
chr13	109895847	109895858	BATF::JUN	11.4808	-
chr13	109895847	109895854	FOS::JUN	11.9703	+
chr13	109909626	109909636	TEAD1	11.5161	-
chr13	109909626	109909636	TEAD4	11.9194	-
chr13	109909627	109909635	TEAD3	13.2041	-
chr13	109909642	109909655	Hoxc9	10.4127	+
chr13	109909645	109909656	FOS	13.234	-
chr13	109909645	109909656	JUND	12.9574	-
chr13	109909645	109909656	NFE2	7.4898	+
chr13	109909646	109909657	FOSL2	10.5091	-
chr13	109909646	109909657	JUNB	11.6122	-
chr13	109909646	109909660	JUN(var.2)	10.6731	-
chr13	109909649	109909660	USF2	12.2653	-
chr13	109909650	109909660	SREBF1	12.622	+
chr13	109909650	109909660	Srebf1(var.2)	14.7931	+
chr13	109909650	109909660	SREBF2(var.2)	14.4909	+
chr13	109909650	109909660	TFEB	10.8462	+
chr13	109909705	109909724	PAX5	10.871	-
chr13	109909735	109909750	MEF2C	10.9322	-
chr13	109909739	109909750	CEBPA	11.7551	+
chr13	109922103	109922121	EWSR1-FLI1	-10.2895	-
chr13	109922114	109922127	SMAD2::SMAD3::SMAD4	10.4754	-
chr13	109922142	109922153	E2F6	12.1897	-
chr13	109922143	109922154	TBX20	12.0909	-
chr13	109922145	109922153	TBX15	10.7115	-
chr13	109922177	109922187	HOXA13	11.3333	-
chr13	109922182	109922196	POU1F1	10.6724	+
chr13	109922182	109922195	POU3F3	10.27	+
chr13	109922204	109922218	IRF7	8.41935	-
chr13	109934178	109934193	MAF::NFE2	8.16393	-
chr13	109934182	109934197	Nfe2l2	9.21212	-
chr13	109934183	109934194	FOS	11.7021	+
chr13	109934203	109934215	HES5	7.56897	-
chr13	109934203	109934215	HES7	6.03448	+
chr13	109934205	109934218	Hes2	11	-
chr13	109934206	109934223	BCL6B	-18.3143	+
chr13	109934231	109934243	MEF2A	9.98387	-
chr13	109934231	109934243	MEF2B	9.45455	-
chr13	109934231	109934243	MEF2D	8.05455	-
chr13	109934244	109934253	SOX9	11.2683	-
chr13	109934245	109934255	MYF6	12.4697	+
chr13	109934270	109934281	Esrra	6.38182	+
chr13	109934271	109934286	PRDM1	10.1455	+
chr13	109934273	109934287	Rxra	3.2439	+
chr13	109959128	109959145	Six3	10.4079	+
chr13	109959153	109959170	BCL6B	-14.9857	-
chr13	109959188	109959201	ELF3	7.82759	+
chr13	109959201	109959216	Klf12	9.59016	+
chr13	110037778	110037794	Vdr	2.96721	+
chr13	110037790	110037806	ZNF143	1.93103	+
chr13	110037821	110037832	YY2	10.5152	-
chr13	110037828	110037837	Hic1	11.2115	-
chr13	110037829	110037838	NFIX	10.4681	-
chr13	110037862	110037877	Sox11	-0.414286	-
chr13	110037862	110037877	SOX21	3.20408	-
chr13	110037862	110037878	SOX4	1.77273	-
chr13	110037877	110037888	FOXH1	11.9231	+
chr13	110037883	110037903	RREB1	8.16514	+
chr13	110039967	110039974	SPIB	11.2333	-
chr13	110039997	110040017	PPARG	7.85556	+
chr13	110040003	110040013	NFIA	12.1778	-
chr13	110040004	110040013	NFIX	10.5319	-
chr13	110040007	110040019	ZBTB7C	10.9194	+
chr13	110040033	110040048	Bach1::Mafk	13.3026	+
chr13	110040038	110040057	PAX5	10.8871	-
chr13	110040040	110040050	SREBF1	12.9878	+
chr13	110040040	110040050	SREBF2	10.7191	-
chr13	110040052	110040063	E2F6	10.8621	-
chr13	110042451	110042468	ZNF410	2.92727	-
chr13	110042461	110042472	Foxo1	12.8793	+
chr13	110042462	110042473	FOXP2	10.8939	-
chr13	110042466	110042481	Pou5f1::Sox2	12.1935	+
chr13	110042470	110042484	POU1F1	10.5517	+
chr13	110042471	110042484	POU2F2	12.3966	-
chr13	110042471	110042483	POU3F2	10.5	+
chr13	110042481	110042494	POU3F3	10.84	-
chr13	110042501	110042512	ELK4	11.5273	+
chr13	110042502	110042512	ELK1	11.1489	-
chr13	110042502	110042512	ELK3	11.4483	-
chr13	110042502	110042512	ERF	10.9857	-
chr13	110042502	110042512	ETS1	10.7931	-
chr13	110042502	110042512	ETV1	11.1455	-
chr13	110042502	110042512	ETV4	11.3276	-
chr13	110042502	110042512	ETV5	11.3636	-
chr13	110042502	110042512	FEV	10.8846	-
chr13	110042502	110042512	FLI1	10.4468	-
chr13	110042508	110042519	EGR2	9.25862	+
chr13	110042515	110042531	RFX3	8.89394	-
chr13	110042515	110042531	RFX5	6.15517	+
chr13	110042538	110042556	MAFF	12.8667	+
chr13	110042539	110042554	MAFK	15.5333	+
chr13	110042542	110042554	Mafb	14.1124	-
chr13	110042543	110042560	Hmx2	10.5658	+
chr13	110042543	110042560	Hmx3	10.622	+
chr13	110042543	110042554	NRL	13.0577	-
chr13	110042546	110042563	Foxj3	13.0649	+
chr13	110042546	110042563	Foxk1	9.98701	+
chr13	110042548	110042560	FOXC2	11.5743	+
chr13	110042549	110042561	Foxd3	14.7174	-
chr13	110042549	110042560	FOXP2	12.0455	+
chr13	110042550	110042561	Foxq1	15.5612	-
chr13	110042551	110042559	FOXG1	12.7753	+
chr13	110042551	110042559	Foxj2	12.8065	+
chr13	110042551	110042560	SRY	11.0333	+
chr13	110052970	110052985	STAT1::STAT2	11.0909	-
chr13	110052987	110052996	SRY	11.7111	-
chr13	110052996	110053013	BCL6B	-13.3143	+
chr13	110053000	110053013	HSF1	9.59016	+
chr13	110053000	110053013	HSF2	12.8364	+
chr13	110053000	110053013	HSF4	11.4146	+
chr13	110053007	110053023	RFX2	8.45714	+
chr13	110053007	110053023	RFX3	12.5909	+
chr13	110053007	110053023	RFX4	11.7273	-
chr13	110053007	110053023	RFX5	11.7759	-
chr13	110053008	110053022	Rfx1	16.0862	-
chr13	110053020	110053034	Stat4	13.069	-
chr13	110053022	110053033	Stat5a::Stat5b	12.2041	+
chr13	110053023	110053037	Bcl6	11.2742	+
chr13	110053023	110053034	STAT1	10.8545	-
chr13	110053023	110053034	STAT3	11.6122	+
chr13	110053023	110053037	Stat4	10.8793	+
chr13	110053024	110053035	Stat5a::Stat5b	13.3469	-
chr13	110055540	110055555	Nr5a2	13.2586	+
chr13	110055556	110055567	CEBPA	14.4898	+
chr13	110055603	110055613	HOXA13	12.0556	-
chr13	110055603	110055613	HOXB13	10.7636	-
chr13	110055604	110055615	HOXA10	11.3019	-
chr13	110055604	110055614	Hoxd9	12.3056	-
chr13	110055607	110055618	FOSL2	10.3273	+
chr13	110055614	110055629	STAT1::STAT2	11.3182	+
chr13	110055622	110055633	TFAP2B(var.2)	10.5091	+
chr13	110055622	110055633	TFAP2C(var.2)	10.8269	+
chr13	110055633	110055646	ZBTB18	8.84286	+
chr13	110065055	110065070	Stat6	10.1034	+
chr13	110065056	110065071	Stat6	12.4655	-
chr13	110065064	110065079	ESR2	12.9231	-
chr13	110065072	110065081	THAP1	9.96053	+
chr13	110065073	110065087	EGR1	11.9423	+
chr13	110065073	110065084	SP1	13.3269	+
chr13	110065073	110065088	SP2	12.0517	+
chr13	110065076	110065090	ZIC1	6.55319	+
chr13	110065076	110065091	ZIC3	10.6143	+
chr13	110065076	110065091	ZIC4	10.9818	+
chr13	110067617	110067631	Tcf21	8.17105	-
chr13	110067617	110067630	ZBTB18	15.2429	+
chr13	110067619	110067631	TAL1::TCF3	14.0674	-
chr13	110067625	110067636	Stat5a::Stat5b	12.1633	+
chr13	110067626	110067637	STAT1	11.0727	+
chr13	110067626	110067640	Stat4	12.8793	+
chr13	110067627	110067638	Stat5a::Stat5b	12.2653	-
chr13	110067638	110067654	SOX4	-14.1818	+
chr13	110067639	110067654	Sox11	-4.87143	+
chr13	110067639	110067654	SOX21	5.32653	+
chr13	110067648	110067659	HOXC13	10.3065	-
chr13	110067664	110067684	TBX19	12.1707	+
chr13	110067666	110067682	T	8.55769	+
chr13	110067684	110067695	HOXC13	11.0484	+
chr13	110132777	110132790	ATF4	10.4918	-
chr13	110132778	110132789	CEBPA	10.9592	+
chr13	110132792	110132803	USF1	11.7347	+
chr13	110132792	110132803	USF2	12.6122	+
chr13	110132813	110132825	TFAP2A(var.2)	11.7273	-
chr13	110132813	110132825	TFAP2B	12.0364	-
chr13	110132813	110132825	TFAP2C	11.7653	-
chr13	110132828	110132839	Gata4	11.6724	-
chr13	110132829	110132840	Gata1	12.1224	-
chr13	110132829	110132843	GATA2	11.2727	-
chr13	110132853	110132868	Nr5a2	10.6897	-
chr13	110132854	110132862	NR4A2	11.4141	-
chr13	110138461	110138475	SPI1	2.52727	-
chr13	110138464	110138476	INSM1	10.4388	-
chr13	110138464	110138474	MZF1(var.2)	11.5354	-
chr13	110138494	110138509	ZBTB33	13.197	-
chr13	110138497	110138512	ZBTB33	16.3939	+
chr13	110138514	110138524	SMAD3	10.2	-
chr13	110138515	110138528	HSF2	9.03636	+
chr13	110138523	110138536	SMAD2::SMAD3::SMAD4	16.1967	+
chr13	110138527	110138544	SP4	3.85455	+
chr13	110138530	110138544	EGR1	13.3462	+
chr13	110138530	110138541	KLF16	10.9655	+
chr13	110138530	110138545	SP2	12.431	+
chr13	110138530	110138542	SP8	11.9079	+
chr13	110138531	110138550	CTCF	10.0164	-
chr13	110138531	110138546	ZIC3	10.2429	+
chr13	110138540	110138555	STAT1::STAT2	10.9394	+
chr13	110144781	110144796	FOXP1	13.1549	+
chr13	110144795	110144812	Hoxd8	10.4167	+
chr13	110144801	110144818	Foxk1	11.8831	-
chr13	110144805	110144816	FOXB1	11.9808	-
chr13	110144805	110144816	FOXC1	11.12	-
chr13	110144808	110144822	Arid5a	11.4881	-
chr13	110144882	110144896	Pax6	11.5333	-
chr13	110147609	110147622	Hoxc9	12.8095	+
chr13	110147610	110147621	Hoxa9	10.3553	+
chr13	110147611	110147622	Arid3b	11.0635	+
chr13	110147615	110147626	Gfi1b	10.6379	+
chr13	110147627	110147639	Creb5	8.23636	-
chr13	110147629	110147637	CREB1	13.5495	-
chr13	110147641	110147653	Hoxa11	10.8548	+
chr13	110147641	110147652	HOXC13	11.371	+
chr13	110147698	110147709	RUNX1	12.0862	-
chr13	110147705	110147717	Tcf7	8.56452	+
chr13	110181372	110181386	Bcl6	10.9677	+
chr13	110181446	110181464	EWSR1-FLI1	-0.394737	-
chr13	110181454	110181475	IRF1	19.4677	+
chr13	110181454	110181464	Sox3	11.5	+
chr13	110181456	110181471	PRDM1	12.2727	-
chr13	110181456	110181471	STAT1::STAT2	14.4697	+
chr13	110181458	110181472	IRF7	13.0161	-
chr13	110181458	110181472	IRF8	1.89091	-
chr13	110181458	110181473	IRF9	2.56364	-
chr13	110181460	110181481	IRF1	11.129	+
chr13	110181462	110181477	PRDM1	10.0182	-
chr13	110181462	110181477	STAT1::STAT2	10.0455	+
chr13	110181478	110181495	BCL6B	-12.9857	+
chr13	110181479	110181489	NFAT5	13.629	+
chr13	110181479	110181489	NFATC1	11.1789	+
chr13	110181479	110181489	NFATC3	11.9697	+
chr13	110181480	110181487	NFATC2	12.2022	+
chr13	110181480	110181491	Stat5a::Stat5b	11.6939	+
chr13	110181488	110181505	Foxj3	11.7143	-
chr13	110181491	110181503	MEF2A	9.25806	-
chr13	110274644	110274657	EOMES	11.5244	-
chr13	110274646	110274656	TBR1	13.5532	-
chr13	110274646	110274657	TBX2	11.8909	-
chr13	110274647	110274657	TBX21	10.2727	-
chr13	110274648	110274660	HES5	7.58621	+
chr13	110274648	110274660	HES7	4.46552	+
chr13	110274648	110274656	MGA	11.2424	-
chr13	110274649	110274659	CLOCK	13.3182	+
chr13	110274649	110274659	Hes1	9.74825	+
chr13	110274649	110274659	HEY1	14.0545	+
chr13	110274649	110274659	HEY2	14.4828	-
chr13	110274649	110274659	MAX	12.25	+
chr13	110274649	110274659	MNT	11.7273	+
chr13	110274649	110274659	Npas2	12.4098	-
chr13	110274650	110274660	Arntl	10.7869	-
chr13	110274650	110274659	Creb3l2	14.3483	-
chr13	110274650	110274663	Hes2	11.7778	-
chr13	110274650	110274658	Id2	11.7541	-
chr13	110274707	110274718	FOXP2	10.8182	+
chr13	110274711	110274731	RREB1	8.66055	+
chr13	110274719	110274734	FOXP1	11.3099	+
chr13	110274729	110274750	IRF1	11.5484	-
chr13	110274730	110274745	FOXP1	11.5775	+
chr13	110299726	110299734	TBX5	10.9655	-
chr13	110299739	110299750	Stat5a::Stat5b	13.4694	-
chr13	110299763	110299778	TBP	11.3056	+
chr13	110299769	110299781	PROX1	8.2	-
chr13	110299801	110299811	FIGLA	11.9655	-
chr13	110303368	110303383	LEF1	9.6129	+
chr13	110303368	110303380	Tcf7	8.5	+
chr13	110303373	110303386	DUXA	11.2742	+
chr13	110303374	110303385	DUX4	10.1915	+
chr13	110303382	110303400	IRF2	11.0367	-
chr13	110303383	110303404	IRF1	11.7581	+
chr13	110303385	110303400	PRDM1	15.1636	-
chr13	110303385	110303400	STAT1::STAT2	12.3636	+
chr13	110303387	110303401	IRF7	9.27419	-
chr13	110303387	110303401	IRF8	-1.30909	-
chr13	110303387	110303402	IRF9	-4.27273	-
chr13	110303408	110303415	SPIB	11.2333	+
chr13	110303414	110303429	MEF2C	11.0169	+
chr13	110304395	110304406	GCM1	15.551	-
chr13	110304395	110304404	HIC2	10.7455	+
chr13	110304395	110304404	THAP1	10.3421	+
chr13	110304396	110304406	GCM2	14.3607	-
chr13	110304424	110304445	IRF1	14.129	+
chr13	110304426	110304441	STAT1::STAT2	10.8939	+
chr13	110304473	110304483	EMX1	10.7168	+
chr13	110304473	110304483	HOXB3	10.16	-
chr13	110304474	110304482	VAX2	10.063	+
chr13	110304487	110304497	Myc	11.8545	-
chr13	110304488	110304498	Twist2	12.3443	-
chr13	110304498	110304509	FOXB1	10.5962	+
chr13	110306853	110306866	ATF4	9.96721	+
chr13	110306853	110306867	ATF7	6.65714	-
chr13	110306854	110306866	Creb5	8.09091	-
chr13	110306854	110306867	ZBED1	5.07273	-
chr13	110306887	110306904	NR3C1	6.18367	-
chr13	110306887	110306904	NR3C2	6.80851	+
chr13	110306911	110306921	ERF	10.3714	-
chr13	110306940	110306954	SPI1	10.6364	+
chr13	110306940	110306954	SPIC	15.9718	+
chr13	110322335	110322347	Mafb	11.6966	+
chr13	110322335	110322346	NRL	11.4423	+
chr13	110322338	110322353	Bach1::Mafk	6.34211	-
chr13	110322386	110322400	IRF7	7.64516	+
chr13	110322432	110322445	SMAD2::SMAD3::SMAD4	10.918	+
chr13	110322438	110322453	Pparg::Rxra	10.3423	-
chr13	110337455	110337470	Pparg::Rxra	15.7117	+
chr13	110337456	110337470	Nr2f6	7.81818	+
chr13	110337467	110337478	Foxo1	11.2414	+
chr13	110337468	110337482	FOXF2	10.9222	-
chr13	110337468	110337479	FOXP2	10.7576	-
chr13	110337469	110337477	FOXD1	13.52	-
chr13	110337469	110337477	FOXG1	13.2247	-
chr13	110337469	110337477	Foxj2	11.4032	-
chr13	110337469	110337477	FOXO3	13.803	-
chr13	110337470	110337482	Foxa2	11.37	+
chr13	110337470	110337477	FOXD2	11.4237	-
chr13	110337470	110337477	FOXI1	12.9455	-
chr13	110337470	110337477	FOXL1	12	-
chr13	110337470	110337477	FOXO4	12.4364	-
chr13	110337470	110337477	FOXO6	12.9808	-
chr13	110337470	110337477	FOXP3	11.3611	-
chr13	110337508	110337526	MAFF	10.3556	-
chr13	110337530	110337547	ESR1	0.818182	-
chr13	110337531	110337540	Hic1	11.3654	+
chr13	110337536	110337554	TP53	6.77551	+
chr13	110352612	110352625	Myod1	11.3265	-
chr13	110352612	110352621	NFIX	10.4894	-
chr13	110352613	110352627	NFIC::TLX1	5.12245	-
chr13	110352614	110352624	Myb	12.5082	-
chr13	110352614	110352628	NFIC::TLX1	10.898	+
chr13	110352614	110352626	PKNOX2	1.85246	-
chr13	110352615	110352625	Ascl2	12.5286	-
chr13	110352615	110352628	Myod1	11.449	+
chr13	110352615	110352626	Myog	14.1429	+
chr13	110352615	110352626	Tcf12	13.4694	+
chr13	110352627	110352642	Klf12	13.5902	-
chr13	110352627	110352644	SP4	11.5091	-
chr13	110352628	110352642	KLF14	14.6379	-
chr13	110352629	110352641	SP8	14.7632	-
chr13	110352630	110352646	EGR4	14	-
chr13	110352630	110352641	KLF16	15.2759	-
chr13	110352630	110352641	SP3	15.4309	-
chr13	110352631	110352646	EGR3	9.94828	-
chr13	110352631	110352642	Klf1	10.9091	-
chr13	110352631	110352641	Klf4	12.4592	+
chr13	110352631	110352641	KLF5	13.3673	-
chr13	110352633	110352647	EGR1	14.5769	-
chr13	110352633	110352644	EGR2	11.8621	-
chr13	110352638	110352653	ZIC3	8.07143	-
chr13	110352646	110352667	REST	8.7551	-
chr13	110352660	110352673	HSF4	11.0122	+
chr13	110352670	110352681	ELF5	11.0182	-
chr13	110352710	110352729	PAX5	12.5	+
chr13	110352726	110352740	EGR1	10.1731	-
chr13	110352726	110352747	ZNF263	16.3673	+
chr13	110353699	110353710	CEBPA	13.0816	+
chr13	110353735	110353746	FOXH1	12.2308	+
chr13	110359578	110359589	SP1	13.5192	-
chr13	110359581	110359591	MZF1(var.2)	11.6667	+
chr13	110359581	110359591	ZNF740	10.5138	-
chr13	110359583	110359603	PPARG	7.91111	-
chr13	110359584	110359593	HIC2	11.3636	-
chr13	110359593	110359607	Tcf21	8.22368	-
chr13	110359595	110359605	Ascl2	12.3	-
chr13	110359595	110359608	Myod1	11.3469	+
chr13	110359621	110359635	Zfx	13.4697	-
chr13	110359650	110359657	SPIB	11.2333	+
chr13	110380510	110380528	EWSR1-FLI1	-3.01316	+
chr13	110380529	110380546	PAX1	5.54545	-
chr13	110380536	110380551	JUND(var.2)	9.93617	+
chr13	110380538	110380552	ATF7	7.84286	-
chr13	110380539	110380551	JDP2(var.2)	5.5102	+
chr13	110380541	110380549	CREB1	12.4234	+
chr13	110380545	110380559	ZIC1	5.31915	+
chr13	110380549	110380559	NHLH1	11.2069	+
chr13	110380549	110380559	TFAP4	9.94545	+
chr13	110380553	110380564	Nkx2-5(var.2)	12.0182	-
chr13	110380565	110380580	ZIC3	11.3857	-
chr13	110380575	110380587	HINFP	13.7121	-
chr13	110380586	110380597	Nkx2-5(var.2)	10.9636	+
chr13	110380603	110380614	Nkx2-5(var.2)	12.4	-
chr13	110380616	110380631	Pou5f1::Sox2	10.5	+
chr13	110380619	110380635	Pou2f3	11.4878	+
chr13	110380621	110380634	POU2F2	11.5172	-
chr13	110380622	110380631	POU3F4	12.0102	+
chr13	110380622	110380631	POU5F1B	11.6106	+
chr13	110390835	110390847	HES5	3	-
chr13	110390835	110390847	HES7	7.39655	+
chr13	110390835	110390846	Myog	12.2449	-
chr13	110390835	110390847	PKNOX2	2.03279	-
chr13	110390835	110390846	Tcf12	11.4898	-
chr13	110390836	110390846	Ascl2	10.9	+
chr13	110390836	110390846	HEY2	12	+
chr13	110390836	110390846	ID4	14.4262	+
chr13	110390836	110390849	Myod1	14.1224	+
chr13	110390836	110390846	TCF3	12.2885	+
chr13	110390836	110390846	TCF4	12.7551	+
chr13	110390837	110390846	SNAI2	13.2791	-
chr13	110390843	110390854	Gabpa	12	-
chr13	110390844	110390855	ELK4	12.3455	+
chr13	110390845	110390855	ETV6	13.2308	-
chr13	110390854	110390864	TEAD1	13.5161	+
chr13	110390854	110390864	TEAD4	13.129	+
chr13	110390855	110390863	TEAD3	13.2041	+
chr13	110390941	110390956	JUND(var.2)	11.4468	+
chr13	110390943	110390957	ATF7	8.08571	+
chr13	110390943	110390957	BATF3	1.28788	+
chr13	110390944	110390956	Creb5	10.6909	+
chr13	110390944	110390956	JDP2(var.2)	9.53061	+
chr13	110390944	110390959	JUND(var.2)	13.4255	-
chr13	110390945	110390958	JUN	13.7755	-
chr13	110390952	110390966	ZIC1	6.48936	-
chr13	110401305	110401321	Hnf4a	2.50909	-
chr13	110401305	110401322	NR1H2::RXRA	-3.67416	-
chr13	110401307	110401322	HNF4G	12.5577	-
chr13	110401307	110401321	Nr2f6	8.12121	-
chr13	110401307	110401321	Rxra	3.43902	-
chr13	110401307	110401321	RXRB	2.8	-
chr13	110401307	110401321	RXRG	1.70213	-
chr13	110401313	110401322	Nr2e1	14.629	-
chr13	110401317	110401335	GATA1::TAL1	10.6182	-
chr13	110401319	110401333	Bcl6	10.9677	+
chr13	110401357	110401366	LIN54	12.5238	+
chr13	110401359	110401373	POU4F1	12.3307	+
chr13	110401359	110401375	POU4F3	12.4724	+
chr13	110401374	110401386	Foxd3	11.6957	+
chr13	110401374	110401395	IRF1	12.1452	+
chr13	110401380	110401395	FOXP1	12.7324	-
chr13	110401387	110401402	MEF2C	10.3051	-
chr13	110438906	110438917	E2F4	10.2241	-
chr13	110438969	110438980	USF1	11.8163	+
chr13	110438969	110438980	USF2	13.2653	+
chr13	110438970	110438985	Nfe2l2	9.36364	+
chr13	110438974	110438989	MAF::NFE2	12.3934	+
chr13	110439007	110439024	SP4	6.29091	+
chr13	110439009	110439020	Klf1	10.9394	+
chr13	110439009	110439024	Klf12	7.67213	+
chr13	110439009	110439023	KLF14	10.0172	+
chr13	110439009	110439026	PAX1	6.23636	+
chr13	110439009	110439026	PAX9	1.85455	+
chr13	110439859	110439874	ZBTB33	10.5152	-
chr13	110439891	110439906	ZBTB33	11.2879	-
chr13	110439893	110439909	EGR4	11.3636	-
chr13	110439894	110439909	EGR3	9.25862	-
chr13	110439896	110439907	EGR2	12.7241	-
chr13	110439896	110439907	NRF1	13.2727	-
chr13	110439909	110439923	EGR1	13.9423	+
chr13	110439910	110439925	EGR3	7.41379	+
chr13	110439910	110439926	EGR4	9.58182	+
chr13	110439955	110439965	ZNF740	13.9725	+
chr13	110439958	110439972	EGR1	10.4038	+
chr13	110439971	110439984	NFKB1	1.67347	-
chr13	110439971	110439984	NFKB2	7.16667	-
chr13	110439976	110439988	INSM1	10.3061	-
chr13	110439983	110440000	BCL6B	-15.0571	-
chr13	110441234	110441249	Stat6	10.2069	-
chr13	110441235	110441246	STAT1	11.1636	+
chr13	110441235	110441246	STAT3	12.7143	+
chr13	110441235	110441249	Stat4	13.431	+
chr13	110441236	110441247	Stat5a::Stat5b	13.102	-
chr13	110441249	110441260	CEBPA	14.4898	-
chr13	110441257	110441278	IRF1	10.0806	+
chr13	110441264	110441277	POU2F2	10.5	+
chr13	110441270	110441285	FOXA1	14	+
chr13	110441272	110441284	FOXC2	11.7525	-
chr13	110441273	110441284	FOXB1	12.4615	-
chr13	110441273	110441284	FOXC1	13.1	-
chr13	110441274	110441286	Foxa2	11.9	+
chr13	110441276	110441285	Nr2e1	14.629	-
chr13	110441278	110441294	POU4F2	8.89091	-
chr13	110441278	110441294	POU4F3	10.874	-
chr13	110441280	110441294	POU4F1	12.378	-
chr13	110441281	110441290	CDX1	10.8113	-
chr13	110441281	110441296	Pou5f1::Sox2	11.8952	+
chr13	110441290	110441305	STAT1::STAT2	8.86364	+
chr13	110441292	110441306	IRF7	9.27419	-
chr13	110441292	110441307	IRF9	-2.05455	-
chr13	110441295	110441308	POU2F2	13.8448	+
chr13	110441296	110441308	POU3F2	10.4355	-
chr13	110441330	110441343	SMAD2::SMAD3::SMAD4	11.1967	+
chr13	110441333	110441341	MEIS2	11.6885	-
chr13	110441333	110441341	MEIS3	11.7308	-
chr13	110441343	110441356	Myod1	10.8163	-
chr13	110443661	110443679	EWSR1-FLI1	-3.60526	+
chr13	110443665	110443683	EWSR1-FLI1	3.25	+
chr13	110443669	110443682	SMAD2::SMAD3::SMAD4	12.0492	-
chr13	110443689	110443700	USF2	11.0816	-
chr13	110443690	110443701	MAX::MYC	12.6633	-
chr13	110443690	110443698	Mycn	11.6557	+
chr13	110443729	110443747	IRF2	7.46789	-
chr13	110443733	110443747	SPI1	14	-
chr13	110443733	110443747	SPIC	13.1549	-
chr13	110443761	110443772	Foxo1	12.7241	+
chr13	110443765	110443780	Nr5a2	11.4483	+
chr13	110443765	110443779	Rfx1	11.6207	-
chr13	110493154	110493162	RHOXF1	10.2308	+
chr13	110493161	110493174	ELF3	9.10345	-
chr13	110493162	110493173	ELF5	11.7455	-
chr13	110493168	110493188	TBX19	13.2195	-
chr13	110493170	110493186	T	12.3462	-
chr13	110493177	110493190	EOMES	12.9878	+
chr13	110493177	110493188	TBX2	11.3818	+
chr13	110493177	110493188	TBX20	13.1818	+
chr13	110493177	110493187	TBX21	13.5818	+
chr13	110493178	110493188	TBR1	11.9787	+
chr13	110493180	110493194	ATF7	7.04286	+
chr13	110493180	110493194	BATF3	3.15152	+
chr13	110493182	110493200	MAFF	10.8667	+
chr13	110493183	110493198	MAFK	10.4444	+
chr13	110493186	110493198	Mafb	13.3146	-
chr13	110493224	110493234	TFAP4	10.1091	-
chr13	110493232	110493247	Nr5a2	9.89655	+
chr13	110522087	110522098	GCM1	12.3061	-
chr13	110522101	110522120	PAX5	11.7581	+
chr13	110522103	110522117	NFIC::TLX1	8.83673	+
chr13	110522104	110522121	PAX9	1.27273	-
chr13	110522128	110522138	Sox3	12.1897	-
chr13	110522174	110522193	CTCF	11.0164	-
chr13	110522175	110522188	Myod1	11.7959	-
chr13	110522176	110522190	Tcf21	8.36842	+
chr13	110522176	110522189	ZBTB18	8.8	+
chr13	110522177	110522188	Myog	12.7755	-
chr13	110522177	110522188	Tcf12	12.7143	-
chr13	110522178	110522188	Ascl2	13.2143	+
chr13	110522178	110522188	MSC	11.622	+
chr13	110522178	110522191	Myod1	13.551	+
chr13	110522178	110522189	Myog	10.9796	+
chr13	110522178	110522188	NHLH1	10.2586	-
chr13	110522589	110522603	Mecom	9.03371	-
chr13	110522622	110522636	CREB3	11.3143	-
chr13	110522622	110522636	CREB3L1	9.19697	-
chr13	110522623	110522631	Atf3	12.3443	+
chr13	110522623	110522637	XBP1	10.75	-
chr13	110522629	110522643	Rfx1	12.3966	-
chr13	110522639	110522649	TEAD1	10.8387	-
chr13	110522639	110522649	TEAD4	11.2419	-
chr13	110522651	110522665	SPI1	12.6364	+
chr13	110522651	110522665	SPIC	12.7606	+
chr13	110522656	110522667	Gabpa	11	+
chr13	110522663	110522675	INSM1	9.11224	-
chr13	110522683	110522695	E2F8	7.18293	+
chr13	110522704	110522724	PPARG	16.9111	-
chr13	110522706	110522723	ESR1	8.60606	+
chr13	110522707	110522722	ESR2	17.1538	-
chr13	110631685	110631706	MAFG	14.3061	+
chr13	110631685	110631700	MAF::NFE2	7.68852	-
chr13	110631686	110631700	JUN(var.2)	14.5769	+
chr13	110631687	110631702	Nfe2l2	11.7727	+
chr13	110631688	110631703	Bach1::Mafk	15.5	+
chr13	110631688	110631699	BATF::JUN	14.6923	+
chr13	110631689	110631700	FOSL2	15.0545	+
chr13	110631689	110631700	JUNB	14.7755	+
chr13	110631690	110631701	FOS	15.6809	-
chr13	110631690	110631701	FOSL1	14.6545	+
chr13	110631690	110631701	JUND	15.234	-
chr13	110631690	110631708	MAFF	13.6889	+
chr13	110631690	110631701	NFE2	7.71429	-
chr13	110631691	110631700	JDP2	10.4655	-
chr13	110631691	110631702	JUNB	11.6531	-
chr13	110631691	110631705	JUN(var.2)	12.3077	-
chr13	110631691	110631706	MAFK	12.1111	+
chr13	110631691	110631706	MAF::NFE2	14.9672	+
chr13	110631692	110631699	FOS::JUN	11.9703	-
chr13	110631694	110631706	Mafb	10.7303	-
chr13	110631695	110631705	Srebf1(var.2)	9.7931	-
chr13	110631695	110631705	SREBF2(var.2)	8.90909	-
chr13	110631695	110631705	TFAP4	14.0182	-
chr13	110631699	110631710	Spz1	12.1	-
chr13	110631704	110631716	HES5	9.77586	+
chr13	110631704	110631716	HES7	6.93103	+
chr13	110631704	110631715	MAX::MYC	11.6429	+
chr13	110631705	110631715	BHLHE40	12.0192	+
chr13	110631705	110631715	CLOCK	12.4545	+
chr13	110631705	110631715	Hes1	9.99301	+
chr13	110631705	110631715	HEY1	13.5091	+
chr13	110631705	110631715	HEY2	11.6207	-
chr13	110631705	110631715	MAX	14.9423	+
chr13	110631705	110631716	MAX::MYC	16.051	-
chr13	110631705	110631715	MLX	12.5143	-
chr13	110631705	110631715	MLXIPL	12.4848	-
chr13	110631705	110631715	MNT	14.6364	+
chr13	110631705	110631713	Mycn	14.4426	+
chr13	110631705	110631715	Npas2	12.7377	+
chr13	110631705	110631715	Tcfl5	9.87903	-
chr13	110631705	110631715	TFE3	13.1837	+
chr13	110631705	110631715	TFEB	13.6154	+
chr13	110631705	110631715	TFEC	11.4024	+
chr13	110631705	110631716	USF2	11.2449	+
chr13	110631706	110631714	ARNT::HIF1A	11.4079	+
chr13	110631706	110631716	Arntl	11.6885	-
chr13	110631706	110631719	Hes2	11.7302	-
chr13	110631706	110631714	Id2	13.7541	-
chr13	110631706	110631716	Mitf	10.4898	-
chr13	110631706	110631714	Mlxip	13.377	-
chr13	110631706	110631716	Myc	14.3091	+
chr13	110631707	110631715	Mycn	12.7377	-
chr13	110631729	110631740	ELK4	11.3091	+
chr13	110631731	110631749	EWSR1-FLI1	5.17105	-
chr13	110631756	110631771	Nr5a2	11.6552	-
chr13	110631759	110631770	TFAP2A	12.5273	-
chr13	110631759	110631770	TFAP2B(var.2)	13.4727	-
chr13	110631759	110631770	TFAP2C(var.2)	13.1731	-
chr13	110631775	110631788	SCRT2	6.5082	+
chr13	110631794	110631809	EGR3	5.22414	-
chr13	110664720	110664731	RUNX1	12.8793	+
chr13	110664771	110664782	E2F6	14.0345	-
chr13	110664773	110664787	EGR1	11.8846	+
chr13	110664792	110664803	FOSL1	9.94545	-
chr13	110664793	110664804	FOSL2	9.61818	-
chr13	110664793	110664804	JUNB	10.7143	-
chr13	110664793	110664807	JUN(var.2)	11.5192	-
chr13	110669997	110670007	TEAD1	12.8548	+
chr13	110669997	110670007	TEAD4	12.2742	+
chr13	110669998	110670006	TEAD3	12.551	+
chr13	110670049	110670070	IRF1	14.6774	-
chr13	110670051	110670066	IRF9	4.30909	+
chr13	110670052	110670066	IRF8	-1.30909	+
chr13	110670053	110670068	STAT1::STAT2	11.2273	-
chr13	110670077	110670087	MZF1(var.2)	10.9091	-
chr13	110670103	110670120	Alx4	12.0779	-
chr13	110670104	110670121	Alx4	11.1558	+
chr13	110670106	110670117	mix-a	12.4921	+
chr13	110670107	110670117	ALX3	10.7822	-
chr13	110670107	110670117	LHX2	11.4889	-
chr13	110670107	110670117	MIXL1	10.0833	-
chr13	110670107	110670117	NOTO	10.9	-
chr13	110670108	110670116	ISX	11.4407	-
chr13	110670108	110670116	LBX1	12.3968	+
chr13	110670108	110670116	Lhx4	10.8	-
chr13	110670108	110670116	Lhx8	10.4182	-
chr13	110670108	110670116	LHX9	10.1525	-
chr13	110670108	110670116	LMX1A	10.7638	-
chr13	110670108	110670116	LMX1B	9.94737	-
chr13	110670108	110670116	NKX6-1	11.3898	-
chr13	110670108	110670116	NKX6-2	10.14	-
chr13	110670108	110670116	PAX4	11.1791	-
chr13	110670108	110670116	PRRX1	10.76	-
chr13	110670108	110670116	RAX2	10.1239	-
chr13	110670108	110670116	SHOX	10.1782	+
chr13	110670108	110670116	Shox2	11	-
chr13	110670108	110670116	UNCX	10.1858	-
chr13	110670108	110670116	VSX1	10.5276	-
chr13	110670108	110670116	VSX2	11.2756	-
chr13	110705028	110705040	YY1	13.7308	+
chr13	110705029	110705045	E2F2	1.59756	-
chr13	110705036	110705054	TP53	7.87755	+
chr13	110705036	110705054	TP73	14.1731	-
chr13	110705048	110705059	DMRT3	12.0492	+
chr13	110705056	110705072	SOX8	-6.77273	-
chr13	110705063	110705072	Sox17	11.5393	+
chr13	110705069	110705079	Myc	11.7091	-
chr13	110705094	110705105	CDX2	11.3559	+
chr13	110705095	110705106	HOXA10	10.6038	+
chr13	110705096	110705105	CDX1	10.8113	+
chr13	110705096	110705106	HOXA13	11.5	+
chr13	110705096	110705106	Hoxd9	10.9861	+
chr13	110705134	110705145	CDX2	15.3729	+
chr13	110705135	110705146	HOXA10	12.6038	+
chr13	110705136	110705145	CDX1	12.6981	+
chr13	110705136	110705146	HOXA13	11.7083	+
chr13	110705136	110705146	HOXB13	11.8727	+
chr13	110705136	110705146	HOXD13	12.9524	+
chr13	110705136	110705146	Hoxd9	12.375	+
chr13	110709701	110709716	TBP	15.2083	+
chr13	110709712	110709727	SP2	11.8793	-
chr13	110709713	110709730	SP4	6.30909	-
chr13	110709714	110709725	E2F6	15.2586	+
chr13	110709716	110709727	SP1	12.9615	-
chr13	110709717	110709728	Klf1	10.7576	-
chr13	110709717	110709727	Klf4	11.449	+
chr13	110709717	110709727	KLF5	12.6939	-
chr13	110709742	110709760	IRF2	4.9633	+
chr13	110709742	110709757	STAT1::STAT2	12.8939	-
chr13	110709763	110709777	SPI1	3.49091	+
chr13	110709763	110709777	SPIC	11.3662	+
chr13	110709771	110709785	Zfx	10.9545	+
chr13	110709795	110709807	PBX1	10.2755	+
chr13	110747082	110747100	TP53	8.95918	-
chr13	110747082	110747100	TP73	7.92308	+
chr13	110747106	110747120	FOXF2	13.1889	+
chr13	110747106	110747123	Foxj3	16.3506	+
chr13	110747106	110747123	Foxk1	15.2468	+
chr13	110747106	110747121	FOXP1	16.6901	+
chr13	110747107	110747122	FOXA1	10.8571	-
chr13	110747108	110747120	FOXC2	10.8218	+
chr13	110747109	110747120	FOXP2	13.4091	+
chr13	110747110	110747121	Foxo1	12.8276	-
chr13	110747111	110747119	FOXD1	13.33	+
chr13	110747111	110747118	FOXD2	11.4237	+
chr13	110747111	110747119	FOXG1	13.7978	+
chr13	110747111	110747118	FOXI1	12.9455	+
chr13	110747111	110747119	Foxj2	13.3226	+
chr13	110747111	110747118	FOXL1	12	+
chr13	110747111	110747119	FOXO3	14.3636	+
chr13	110747111	110747118	FOXO4	12.4364	+
chr13	110747111	110747118	FOXO6	12.9808	+
chr13	110747111	110747118	FOXP3	11.3611	+
chr13	110747111	110747120	SRY	10.8889	+
chr13	110747111	110747126	STAT1::STAT2	9.33333	-
chr13	110747140	110747157	Rarg(var.2)	1.50909	-
chr13	110747149	110747160	GCM1	10.3673	-
chr13	110747149	110747158	THAP1	11.4474	+
chr13	110747162	110747173	Stat5a::Stat5b	11.1633	+
chr13	110759285	110759299	EGR1	11.5192	-
chr13	110759287	110759296	THAP1	9.96053	-
chr13	110759291	110759312	REST	11.1429	+
chr13	110759303	110759313	MSC	10.8537	-
chr13	110759343	110759357	SPI1	4.52727	+
chr13	110759343	110759357	SPIC	13.4789	+
chr13	110759345	110759357	EHF	9.81967	+
chr13	110759345	110759358	ELF3	8.34483	+
chr13	110759346	110759357	ELF5	11.3636	+
chr13	110759359	110759377	KLF13	3.94828	+
chr13	110759360	110759374	KLF14	9.34483	+
chr13	110759360	110759374	NFIC::TLX1	4.56122	+
chr13	110759361	110759372	KLF16	12.6034	+
chr13	110759361	110759372	SP3	10.9837	+
chr13	110759365	110759377	INSM1	12.6531	-
chr13	110759366	110759376	MZF1(var.2)	11.6667	-
chr13	110759387	110759401	GLIS3	6.80303	+
chr13	110762553	110762565	HES5	10.0172	+
chr13	110762553	110762565	HES7	5.82759	+
chr13	110762553	110762564	MAX::MYC	9.94898	+
chr13	110762553	110762563	Myc	11.0364	-
chr13	110762554	110762564	BHLHE40	12.0192	+
chr13	110762554	110762564	CLOCK	12.4545	+
chr13	110762554	110762564	Hes1	9.99301	+
chr13	110762554	110762564	HEY1	13.5091	+
chr13	110762554	110762564	HEY2	11.6207	-
chr13	110762554	110762564	MAX	14.9423	+
chr13	110762554	110762565	MAX::MYC	16.7041	-
chr13	110762554	110762564	MLX	12.5143	-
chr13	110762554	110762564	MLXIPL	12.4848	-
chr13	110762554	110762564	MNT	14.6364	+
chr13	110762554	110762562	Mycn	14.4426	+
chr13	110762554	110762564	Npas2	12.7377	+
chr13	110762554	110762564	Tcfl5	9.87903	-
chr13	110762554	110762564	TFE3	13.1837	+
chr13	110762554	110762564	TFEB	13.6154	+
chr13	110762554	110762564	TFEC	11.4024	+
chr13	110762554	110762565	USF2	12.0612	+
chr13	110762555	110762563	ARNT::HIF1A	11.4079	+
chr13	110762555	110762565	Arntl	12.0328	-
chr13	110762555	110762568	Hes2	12.8889	-
chr13	110762555	110762563	Id2	13.7541	-
chr13	110762555	110762565	Mitf	10.9592	-
chr13	110762555	110762563	Mlxip	13.377	-
chr13	110762555	110762565	Myc	14.1273	+
chr13	110762556	110762564	Mycn	12.7377	-
chr13	110762559	110762569	Esrrg	10.8776	-
chr13	110762586	110762594	RHOXF1	10.2308	+
chr13	110780710	110780721	Foxq1	11.0816	+
chr13	110780716	110780727	BATF::JUN	12.1154	-
chr13	110780747	110780759	GLI2	9.81034	-
chr13	110780747	110780758	RUNX1	11.1552	+
chr13	110780752	110780765	ZBED1	7.76364	+
chr13	110780771	110780783	Foxd3	12.9565	+
chr13	110780781	110780796	FOXP1	11.8732	-
chr13	110780790	110780804	IRF7	9.45161	-
chr13	110780794	110780811	Rhox11	10.7632	-
chr13	110782385	110782392	SPIB	11.2333	+
chr13	110782418	110782438	RREB1	7.48624	+
chr13	110782420	110782432	ZBTB7A	10.2714	+
chr13	110782422	110782433	KLF16	11.1379	+
chr13	110782424	110782435	KLF16	10.1207	+
chr13	110782424	110782435	SP3	10.6179	+
chr13	110782424	110782441	SP4	2.89091	+
chr13	110782424	110782436	SP8	11.2237	+
chr13	110782425	110782435	MZF1(var.2)	11.3939	-
chr13	110782425	110782440	NR2C2	12.1857	-
chr13	110782427	110782438	KLF16	11.9828	+
chr13	110782427	110782437	Klf4	11.2041	-
chr13	110782427	110782437	KLF5	13.4082	+
chr13	110782427	110782438	SP1	14.1731	+
chr13	110782427	110782442	SP2	11.931	+
chr13	110782427	110782438	SP3	11.1951	+
chr13	110782427	110782439	SP8	11.3158	+
chr13	110782443	110782453	NKX2-3	11.7115	+
chr13	110782444	110782453	NKX2-8	11.7692	+
chr13	110782444	110782458	TCF7L2	10.4364	+
chr13	110782447	110782460	SCRT2	6.42623	+
chr13	110782460	110782470	Sox3	11.431	+
chr13	110782460	110782470	Sox6	10.8571	+
chr13	110785225	110785236	NFE2	8.26531	+
chr13	110785225	110785237	PROX1	8.23636	+
chr13	110785227	110785243	GLIS1	-4.94231	+
chr13	110785233	110785250	SP4	7.23636	+
chr13	110785234	110785252	KLF13	10.5	+
chr13	110785236	110785247	KLF16	12.7414	+
chr13	110785236	110785247	SP3	12.7561	+
chr13	110785236	110785248	SP8	15.1447	+
chr13	110785237	110785252	EGR3	5.15517	+
chr13	110785241	110785255	Rfx1	12.8276	+
chr13	110785243	110785257	PLAG1	4.61224	-
chr13	110785269	110785283	CREB3	11.1	+
chr13	110785269	110785283	CREB3L1	9.09091	+
chr13	110785302	110785318	POU4F2	6.29091	+
chr13	110787384	110787395	STAT1	11.1636	+
chr13	110787384	110787395	STAT3	15.5918	+
chr13	110787384	110787398	Stat4	14.431	+
chr13	110787392	110787403	RUNX1	14.6552	-
chr13	110787392	110787401	RUNX2	11.75	+
chr13	110787392	110787402	RUNX3	11.0962	+
chr13	110787400	110787417	ESR1	3.56061	-
chr13	110787403	110787418	LEF1	8.48387	-
chr13	110787410	110787427	RARA(var.2)	2.5082	-
chr13	110787422	110787433	RUNX1	13.4655	-
chr13	110787422	110787438	ZNF143	1.63793	+
chr13	110787451	110787459	ARNT::HIF1A	11.1184	+
chr13	110787454	110787468	EGR1	10.1154	-
chr13	110787464	110787479	Znf423	8.13483	+
chr13	110787466	110787479	TFAP2B(var.3)	9.4918	-
chr13	110787466	110787479	TFAP2C(var.3)	9.31034	+
chr13	110787470	110787484	EGR1	10.7885	-
chr13	110787471	110787481	ZNF740	11.3761	-
chr13	110787477	110787492	ESR2	12.4038	+
chr13	110789538	110789548	Sox6	12.0143	-
chr13	110789539	110789548	SOX9	11.1341	-
chr13	110789540	110789549	Sox17	12.5843	-
chr13	110789540	110789548	Sox2	13.0984	-
chr13	110789546	110789559	NFKB2	11.5606	-
chr13	110789548	110789558	REL	14.0101	-
chr13	110789548	110789558	RELA	15.8878	-
chr13	110789569	110789580	Spz1	14.1182	-
chr13	110789573	110789585	INSM1	9.55102	-
chr13	110789630	110789639	THAP1	10.5526	-
chr13	110789632	110789645	NFKB1	3.10204	-
chr13	110789632	110789645	NFKB2	9.10606	-
chr13	110789633	110789646	NFKB1	1.61224	-
chr13	110789633	110789643	REL	10.9798	+
chr13	110789647	110789658	MAX::MYC	10.1735	-
chr13	110790636	110790651	MEF2C	13.5254	-
chr13	110790672	110790689	SP4	4.14545	+
chr13	110790678	110790689	EGR2	8.67241	+
chr13	110790680	110790691	Nkx2-5(var.2)	11.4	+
chr13	110790682	110790696	SPIC	10.5775	+
chr13	110790684	110790696	ELF1	8.2	+
chr13	110790684	110790696	ELF4	9.54098	+
chr13	110790687	110790698	Gabpa	10.2131	+
chr13	110790713	110790724	ELK4	10.6182	-
chr13	110790713	110790723	ETV6	11.25	+
chr13	110790713	110790720	SPIB	11.2333	+
chr13	110790743	110790757	JUN(var.2)	12.7115	+
chr13	110790744	110790759	Nfe2l2	10.6667	+
chr13	110790746	110790757	FOSL2	9.63636	+
chr13	110790746	110790757	JUNB	10.6531	+
chr13	110790747	110790758	JUND	9.34043	+
chr13	110790748	110790763	MAF::NFE2	10.2951	+
chr13	110958045	110958059	BATF3	0.287879	-
chr13	110958047	110958060	DUXA	14.4355	+
chr13	110958048	110958059	DUX4	10.5957	+
chr13	110958048	110958059	NFIL3	10.9596	+
chr13	110958088	110958100	TFAP2A(var.2)	12.4909	-
chr13	110958088	110958100	TFAP2B	12.6727	-
chr13	110958088	110958100	TFAP2C	12.6327	-
chr13	110958096	110958107	Gata4	14.4483	-
chr13	110958097	110958108	Gata1	12.2041	-
chr13	110958097	110958111	GATA2	12.9273	-
chr13	110958099	110958107	GATA3	12.6364	+
chr13	110958103	110958114	Nkx2-5(var.2)	10.8727	+
chr13	110958108	110958118	EN2	11.0847	+
chr13	110958108	110958118	LBX2	10.2373	+
chr13	110958117	110958126	Creb3l2	11.5506	+
chr13	110958156	110958168	MYBL1	9.89655	+
chr13	110958159	110958168	SRY	11.7333	+
chr13	110959466	110959487	REST	5.14286	-
chr13	110959536	110959550	EGR1	14.1538	+
chr13	110959539	110959556	SP4	4.43636	+
chr13	110959540	110959555	NR2C2	15.4286	-
chr13	110959540	110959555	Pparg::Rxra	14.5766	-
chr13	110959542	110959553	KLF16	14.3621	+
chr13	110959542	110959552	KLF5	14.2041	+
chr13	110959542	110959557	NR2C2	9.08571	-
chr13	110959542	110959553	SP1	16.8654	+
chr13	110959542	110959557	SP2	16.1552	+
chr13	110959542	110959553	SP3	13.5122	+
chr13	110959542	110959554	SP8	13.0395	+
chr13	110959547	110959559	TFAP2A(var.2)	13.3273	+
chr13	110959547	110959559	TFAP2B	11.2909	+
chr13	110959547	110959562	ZIC4	9.63636	+
chr13	110959548	110959559	TFAP2A	11.9273	+
chr13	110959548	110959559	TFAP2B(var.2)	10.8909	+
chr13	110959548	110959563	ZIC4	9.69091	+
chr13	110959557	110959573	EGR4	13.9818	-
chr13	110959558	110959573	EGR3	14.6034	-
chr13	110959560	110959571	EGR2	13.6379	-
chr13	110959560	110959571	NRF1	13.0909	-
chr13	110959571	110959584	TFAP2B(var.3)	9.36066	-
chr13	110959579	110959592	NFKB2	8.51515	-
chr13	111115647	111115661	SPI1	3.63636	-
chr13	111115647	111115661	SPIC	12.4507	-
chr13	111115650	111115665	TBP	13.4583	-
chr13	111115656	111115666	HOXA13	12.5278	-
chr13	111115656	111115666	HOXB13	13.0909	-
chr13	111115656	111115666	HOXD13	12.0159	-
chr13	111115699	111115716	Rarg(var.2)	3.23636	-
chr13	111115703	111115714	USF1	10.4898	+
chr13	111115705	111115718	NR2F1	11.5102	-
chr13	111115707	111115718	ESRRB	14.2931	-
chr13	111115707	111115722	Nr5a2	17	-
chr13	111115708	111115719	Esrra	11.9273	-
chr13	111115708	111115718	Esrrg	14.3265	-
chr13	111115708	111115716	NR4A2	11.4545	-
chr13	111115709	111115719	RORA	12.191	-
chr13	111160447	111160464	Rhox11	10.6447	+
chr13	111160466	111160483	SP4	6.63636	+
chr13	111160466	111160480	Zfx	14.8485	-
chr13	111160508	111160525	ZNF410	1.34545	+
chr13	111160529	111160544	RXRA::VDR	6.23853	+
chr13	111160549	111160559	REL	11.3232	+
chr13	111160549	111160559	RELA	9.60204	+
chr13	111173282	111173294	SP8	11.4342	+
chr13	111173306	111173319	Myod1	12.6531	-
chr13	111173309	111173319	MSC	9.68293	+
chr13	111173309	111173320	Myog	12.2449	+
chr13	111173309	111173319	NHLH1	10.5517	+
chr13	111173309	111173320	Tcf12	12.551	+
chr13	111173309	111173319	TFAP4	14.1273	+
chr13	111173318	111173329	CEBPA	12	+
chr13	111173338	111173345	Nr2e3	12.8571	+
chr13	111173340	111173354	Bcl6	16.2742	-
chr13	111173340	111173357	BCL6B	-10.2143	+
chr13	111173340	111173354	Stat4	10.8448	-
chr13	111173342	111173353	Stat5a::Stat5b	15.1837	+
chr13	111173343	111173354	STAT1	13	-
chr13	111173343	111173354	STAT3	14.3878	-
chr13	111173343	111173357	Stat4	13.431	+
chr13	111173344	111173355	Stat5a::Stat5b	10.6939	-
chr13	111173352	111173366	XBP1	10.3077	-
chr13	111173358	111173375	BCL6B	-18.3	-
chr13	111173361	111173375	Bcl6	11.5323	+
chr13	111173370	111173385	HNF4G	12.0385	+
chr13	111173380	111173391	USF1	11.9592	-
chr13	111173380	111173391	USF2	13.6735	-
chr13	111173381	111173389	Mycn	11.6557	+
chr13	111173381	111173391	TFEC	11.1098	+
chr13	111173390	111173404	EGR1	10.4808	-
chr13	111173390	111173401	GCM1	10.3265	+
chr13	111173390	111173400	GCM2	10.7213	+
chr13	111173393	111173404	SP1	13.2885	-
chr13	111173393	111173404	SP3	11.7398	-
chr13	111173394	111173409	EGR3	5.60345	-
chr13	111173394	111173405	Klf1	12.1515	-
chr13	111173394	111173404	Klf4	12.949	+
chr13	111173394	111173404	KLF5	14.0612	-
chr13	111173396	111173410	EGR1	14.5962	-
chr13	111173397	111173417	PPARG	10.3333	+
chr13	111173397	111173407	ZNF740	11.3761	-
chr13	111173399	111173410	KLF16	9.94828	-
chr13	111214024	111214035	ELK4	10.6182	-
chr13	111214029	111214045	EGR4	9.70909	-
chr13	111214031	111214042	NRF1	13.8545	+
chr13	111214032	111214043	EGR2	9.17241	-
chr13	111214033	111214044	NRF1	12.9273	+
chr13	111214053	111214067	MTF1	8.41463	-
chr13	111214076	111214090	GLIS2	7.2623	-
chr13	111214109	111214126	SP4	16.6182	+
chr13	111214111	111214122	Klf1	10.9394	+
chr13	111214111	111214125	KLF14	13	+
chr13	111214112	111214126	EGR1	21.8269	+
chr13	111214112	111214123	KLF16	18.2414	+
chr13	111214112	111214122	Klf4	16.1837	-
chr13	111214112	111214122	KLF5	17	+
chr13	111214112	111214123	SP1	19.1538	+
chr13	111214112	111214127	SP2	21.931	+
chr13	111214112	111214123	SP3	15.9837	+
chr13	111214113	111214128	EGR3	17.0517	+
chr13	111214113	111214129	EGR4	15.3273	+
chr13	111214115	111214126	EGR2	12.5517	+
chr13	111214115	111214130	NR2C2	9.64286	-
chr13	111214115	111214132	SP4	7.21818	+
chr13	111214116	111214127	E2F4	11.3448	-
chr13	111214117	111214131	KLF14	10.2069	+
chr13	111214118	111214132	EGR1	22.7308	+
chr13	111214118	111214129	KLF16	16.6552	+
chr13	111214118	111214128	Klf4	12.8367	-
chr13	111214118	111214128	KLF5	15.102	+
chr13	111214118	111214129	SP1	17.9038	+
chr13	111214118	111214133	SP2	19.9138	+
chr13	111214118	111214129	SP3	15.7398	+
chr13	111214119	111214134	EGR3	17.0517	+
chr13	111214119	111214135	EGR4	15.3273	+
chr13	111214121	111214132	EGR2	12.5517	+
chr13	111214121	111214136	NR2C2	9.64286	-
chr13	111214121	111214138	SP4	4.4	+
chr13	111214122	111214133	E2F4	11.3448	-
chr13	111214123	111214137	KLF14	8.96552	+
chr13	111214124	111214138	EGR1	18.3846	+
chr13	111214124	111214135	KLF16	16.6552	+
chr13	111214124	111214134	Klf4	12.8367	-
chr13	111214124	111214134	KLF5	15.102	+
chr13	111214124	111214135	SP1	17.9038	+
chr13	111214124	111214139	SP2	18.1034	+
chr13	111214124	111214135	SP3	15.7398	+
chr13	111214125	111214140	EGR3	7.82759	+
chr13	111214125	111214141	EGR4	10.7455	+
chr13	111214128	111214140	TFAP2A(var.2)	14.9818	+
chr13	111214128	111214140	TFAP2B	13.3818	+
chr13	111214128	111214140	TFAP2C	13.4184	+
chr13	111228175	111228189	SPI1	4.54545	-
chr13	111228184	111228201	Rarg(var.2)	-0.4	+
chr13	111228209	111228226	RARA::RXRA	9.31633	+
chr13	111228210	111228219	ZEB1	12.1273	+
chr13	111228273	111228287	Zfx	13.697	-
chr13	111228285	111228305	RREB1	15.8349	+
chr13	111228291	111228303	ZBTB7A	10.2429	+
chr13	111228298	111228316	EWSR1-FLI1	-5.94737	-
chr13	111228298	111228319	ZNF263	17.2041	-
chr13	111267851	111267870	CTCF	8.13115	+
chr13	111267855	111267870	EGR3	11.6897	-
chr13	111267856	111267868	HINFP	11.9091	-
chr13	111267857	111267871	EGR1	13.1154	-
chr13	111267857	111267868	EGR2	11.6379	-
chr13	111267874	111267885	ETV2	10.1639	+
chr13	111267888	111267903	Sox1	4.36207	-
chr13	111267898	111267909	ELK4	11.9818	+
chr13	111267899	111267909	ERF	10.4143	-
chr13	111267899	111267909	ERG	11	-
chr13	111267899	111267909	ETS1	11.7931	-
chr13	111267899	111267909	ETV1	11.2727	-
chr13	111267899	111267910	ETV2	9.65574	-
chr13	111267899	111267909	ETV4	11.3793	-
chr13	111267899	111267909	FLI1	11.2128	-
chr13	111267912	111267927	EGR3	8.68966	-
chr13	111267912	111267923	NRF1	10.6909	-
chr13	111267914	111267925	EGR2	9.63793	-
chr13	111267917	111267930	Myod1	15.8367	-
chr13	111267920	111267930	Ascl2	11.7143	-
chr13	111267920	111267931	Myog	14.0816	+
chr13	111267920	111267930	NHLH1	12.8103	-
chr13	111267920	111267931	Tcf12	13.3878	+
chr13	111267934	111267942	TEAD3	11.9592	-
chr13	111364850	111364865	SP2	17.0862	-
chr13	111364851	111364866	Klf12	8.09836	-
chr13	111364852	111364866	KLF14	12.4138	-
chr13	111364866	111364878	E2F8	12.2561	-
chr13	111364868	111364887	CTCF	10.4754	+
chr13	111364870	111364880	ELK1	11.1489	+
chr13	111364870	111364880	ELK3	11.4483	+
chr13	111364870	111364881	ELK4	14.0909	-
chr13	111364870	111364880	ERF	10.9857	+
chr13	111364870	111364880	ETS1	10.7931	+
chr13	111364870	111364880	ETV1	11.1455	+
chr13	111364870	111364880	ETV4	11.3276	+
chr13	111364870	111364880	ETV5	11.3636	+
chr13	111364870	111364880	FEV	10.8846	+
chr13	111364870	111364880	FLI1	10.4468	+
chr13	111364871	111364882	Gabpa	13.5246	+
chr13	111364873	111364890	SP4	9.38182	-
chr13	111364874	111364888	KLF14	10.4138	-
chr13	111364875	111364891	EGR4	10.2545	-
chr13	111364875	111364887	SP8	12.7632	-
chr13	111364875	111364885	ZNF740	13.4587	-
chr13	111364876	111364887	KLF16	12.6034	-
chr13	111364876	111364886	ZNF740	14.6606	-
chr13	111364877	111364887	ZNF740	15.1651	-
chr13	111364882	111364893	NRF1	11.9273	-
chr13	111364888	111364898	Tcfl5	10.0645	-
chr13	111364890	111364905	EGR3	6.63793	-
chr13	111364901	111364917	RFX2	11.5571	-
chr13	111364901	111364917	RFX3	15.1061	-
chr13	111364901	111364917	RFX4	14.1667	+
chr13	111364901	111364917	RFX5	14.8276	-
chr13	111364902	111364916	Rfx1	16.8966	+
chr13	111364919	111364929	Hes1	10.3427	-
chr13	111364933	111364947	Stat4	12.6379	-
chr13	111364935	111364946	Stat5a::Stat5b	13.1633	+
chr13	111364935	111364950	Stat6	11.5517	-
chr13	111364936	111364947	STAT1	11.0545	-
chr13	111364936	111364947	STAT3	11.9796	-
chr13	111365835	111365852	RARA::RXRA	14.9082	-
chr13	111365835	111365852	RARA(var.2)	7.42623	-
chr13	111365835	111365852	Rarb(var.2)	-3.87879	-
chr13	111365859	111365866	NFATC2	12.2022	-
chr13	111365865	111365878	SMAD2::SMAD3::SMAD4	12.0164	-
chr13	111365867	111365875	MEIS2	11.6885	+
chr13	111365867	111365875	MEIS3	11.7308	+
chr13	111365869	111365887	TP73	9.48077	+
chr13	111365876	111365884	NR4A2	11.4141	+
chr13	111365876	111365893	SP4	19.1455	+
chr13	111365876	111365890	Zfx	12.7273	-
chr13	111365877	111365895	KLF13	15.4483	+
chr13	111365878	111365889	Klf1	13.8333	+
chr13	111365878	111365893	Klf12	16.1311	+
chr13	111365878	111365892	KLF14	18.5345	+
chr13	111365879	111365893	EGR1	17.0192	+
chr13	111365879	111365890	KLF16	19.2759	+
chr13	111365879	111365889	Klf4	15.8061	-
chr13	111365879	111365889	KLF5	15.2653	+
chr13	111365879	111365890	SP3	17.2846	+
chr13	111365879	111365891	SP8	13	+
chr13	111365880	111365895	EGR3	17.5172	+
chr13	111365880	111365896	EGR4	14.9636	+
chr13	111365882	111365893	EGR2	14.8103	+
chr13	111365882	111365897	ZBTB33	11.9848	-
chr13	111365885	111365900	ZBTB33	13.0909	+
chr13	111365886	111365899	TFAP2A(var.3)	10.1475	-
chr13	111365886	111365899	TFAP2C(var.3)	9.7069	-
chr13	111365913	111365927	EBF1	11.5738	+
chr13	111365913	111365926	TFAP2A(var.3)	16.377	-
chr13	111365913	111365926	TFAP2B(var.3)	16.1148	+
chr13	111365913	111365926	TFAP2C(var.3)	16.2241	-
chr13	111365914	111365926	TFAP2A(var.2)	10.7455	+
chr13	111365914	111365928	Zfx	13.4242	+
chr13	111365931	111365949	KLF13	4.5	-
chr13	111365934	111365948	KLF14	10.3448	-
chr13	111365945	111365960	EGR3	6.27586	-
chr13	111365946	111365961	ZIC3	12.3571	-
chr13	111365946	111365961	ZIC4	10.9091	-
chr13	111365947	111365961	ZIC1	6.57447	-
chr13	111410009	111410025	SOX4	6.27273	+
chr13	111410010	111410025	Sox11	7.97143	+
chr13	111410010	111410025	SOX21	10.9388	+
chr13	111410033	111410045	Mafb	10.7191	+
chr13	111410034	111410044	TFAP4	13.0909	+
chr13	111410048	111410062	NFIC::TLX1	10.0816	-
chr13	111410064	111410077	TFAP2A(var.3)	10.623	-
chr13	111410064	111410079	ZIC3	10.5571	-
chr13	111410064	111410079	ZIC4	13.0727	-
chr13	111410065	111410079	ZIC1	9.76596	-
chr13	111410084	111410096	PROX1	8.61818	-
chr13	111464731	111464745	Zfx	15.697	-
chr13	111464745	111464756	Myog	11.449	-
chr13	111464745	111464756	Tcf12	11.0612	-
chr13	111464746	111464756	Ascl2	12.5286	+
chr13	111464746	111464756	ID4	13.8689	+
chr13	111464746	111464759	Myod1	15.102	+
chr13	111464746	111464756	NHLH1	11.8276	+
chr13	111464746	111464756	TCF3	13.4808	+
chr13	111464746	111464756	TCF4	13.6122	+
chr13	111464747	111464758	NRF1	9.74545	+
chr13	111464747	111464756	SNAI2	13.2791	-
chr13	111464748	111464762	EGR1	14.1346	+
chr13	111464749	111464764	EGR3	12.5517	+
chr13	111464749	111464765	EGR4	13.3455	+
chr13	111464751	111464762	EGR2	11.0345	+
chr13	111464753	111464763	ZNF740	10.945	+
chr13	111464766	111464776	NHLH1	11.6207	-
chr13	111464787	111464801	ZIC1	5.51064	+
chr13	111464787	111464802	ZIC4	11.0545	+
chr13	111464790	111464804	PLAG1	4.65306	-
chr13	111465344	111465363	CTCF	9.7541	+
chr13	111465349	111465364	SP2	13.8276	-
chr13	111465350	111465364	EGR1	15.3654	-
chr13	111465350	111465367	SP4	4.16364	-
chr13	111465351	111465366	NR2C2	14.2	+
chr13	111465351	111465366	Pparg::Rxra	13.9369	+
chr13	111465352	111465364	SP8	13.4079	-
chr13	111465353	111465364	KLF16	14.3621	-
chr13	111465353	111465364	SP1	16.8654	-
chr13	111465353	111465364	SP3	13.5122	-
chr13	111465353	111465363	ZNF740	10.2385	-
chr13	111465354	111465364	KLF5	14.2041	-
chr13	111465354	111465364	ZNF740	10.1009	-
chr13	111465355	111465370	SP2	11.9138	-
chr13	111465356	111465370	EGR1	13.5	-
chr13	111465383	111465399	GLIS1	-5.34615	+
chr13	111465384	111465398	GLIS2	8.88525	+
chr13	111465393	111465405	HINFP	13.0152	+
chr13	111465405	111465420	Klf12	8.96721	+
chr13	111465427	111465443	GLIS1	-2.57692	+
chr13	111465429	111465446	RARA::RXRA	12.3469	-
chr13	111465429	111465446	RARA(var.2)	2.60656	-
chr13	111465431	111465446	ZBTB33	10.0606	+
chr13	111465447	111465464	SP4	6.92727	+
chr13	111465449	111465461	HES5	1.67241	+
chr13	111465449	111465464	Klf12	9.08197	+
chr13	111465449	111465463	KLF14	10.7759	+
chr13	111465450	111465460	Hes1	10.7063	+
chr13	111465450	111465460	HEY1	10.9818	+
chr13	111465450	111465461	KLF16	10.069	+
chr13	111465450	111465462	SP8	12.3816	+
chr13	111465450	111465460	Tcfl5	10.0161	-
chr13	111465471	111465487	GLIS1	-2.61538	+
chr13	111465471	111465481	MZF1(var.2)	11.3434	-
chr13	111465472	111465486	GLIS2	9.44262	+
chr13	111522560	111522572	TFAP2A(var.2)	11.3091	-
chr13	111522572	111522582	HMBOX1	12.3548	-
chr13	111522574	111522593	CTCF	11.2295	+
chr13	111522582	111522597	HNF4G	10.9423	+
chr13	111522607	111522617	ELK1	9.61702	-
chr13	111522633	111522654	REST	8.73469	+
chr13	111522639	111522652	TFAP2A(var.3)	10.4426	-
chr13	111522639	111522652	TFAP2B(var.3)	10.7705	+
chr13	111522639	111522652	TFAP2C(var.3)	10.8793	+
chr13	111522640	111522658	KLF13	6.5	-
chr13	111522661	111522675	Rfx1	10.3621	-
chr13	111527152	111527163	NRF1	16.5273	-
chr13	111527153	111527164	NRF1	15.5455	+
chr13	111527158	111527175	SP4	9.65455	+
chr13	111527160	111527171	Klf1	10.9394	+
chr13	111527160	111527174	KLF14	11.7586	+
chr13	111527161	111527175	EGR1	17.0577	+
chr13	111527161	111527172	KLF16	18.2414	+
chr13	111527161	111527171	Klf4	16.1837	-
chr13	111527161	111527171	KLF5	17	+
chr13	111527161	111527172	SP1	19.1538	+
chr13	111527161	111527176	SP2	17.6379	+
chr13	111527161	111527172	SP3	15.9837	+
chr13	111527161	111527173	SP8	11.2763	+
chr13	111527162	111527177	EGR3	6.05172	+
chr13	111527162	111527178	EGR4	9.74545	+
chr13	111527172	111527183	E2F4	15.7241	-
chr13	111527172	111527183	E2F6	15.7759	-
chr13	111527174	111527185	SP1	13.0769	+
chr13	111527174	111527189	SP2	14.1207	+
chr13	111527175	111527191	EGR4	11.1273	+
chr13	111527182	111527196	PLAG1	4.64286	-
chr13	111527191	111527201	KLF5	12.2041	+
chr13	111527228	111527239	ELK4	11	+
chr13	111527228	111527242	Stat4	12.5345	-
chr13	111527231	111527242	STAT1	17.5455	+
chr13	111527231	111527242	STAT3	15.7143	+
chr13	111527231	111527245	Stat4	15.4828	+
chr13	111527232	111527243	Stat5a::Stat5b	15	-
chr13	111567321	111567336	ZIC3	7.64286	-
chr13	111567342	111567356	EGR1	10.9423	+
chr13	111567342	111567363	MAFG	10.6633	-
chr13	111567343	111567358	EGR3	8.27586	+
chr13	111567345	111567356	EGR2	10.4655	+
chr13	111567355	111567365	Sox3	13.5172	-
chr13	111567357	111567365	Sox2	12.8852	-
chr13	111567393	111567412	PAX5	11.3387	+
chr13	111567416	111567431	EGR3	8.91379	-
chr13	111567417	111567432	SP2	19.8276	-
chr13	111567418	111567432	EGR1	18.5577	-
chr13	111567418	111567429	EGR2	8.87931	-
chr13	111567418	111567433	Klf12	8.85246	-
chr13	111567418	111567435	SP4	16.8545	-
chr13	111567419	111567433	KLF14	16.2586	-
chr13	111567420	111567432	SP8	17.3158	-
chr13	111567421	111567432	KLF16	18.2414	-
chr13	111567421	111567432	SP1	19.1538	-
chr13	111567421	111567432	SP3	15.9837	-
chr13	111567422	111567433	Klf1	10.9394	-
chr13	111567422	111567432	Klf4	16.1837	+
chr13	111567422	111567432	KLF5	17	-
chr13	111567422	111567437	SP2	19.4138	-
chr13	111567423	111567438	Klf12	12.3607	-
chr13	111567423	111567440	SP4	14.6364	-
chr13	111567424	111567438	KLF14	11.3103	-
chr13	111567425	111567437	SP8	13.9474	-
chr13	111567426	111567437	KLF16	12.1207	-
chr13	111567426	111567437	SP1	16.4038	-
chr13	111567426	111567437	SP3	13.3577	-
chr13	111567426	111567440	Zfx	18.2576	+
chr13	111567427	111567438	Klf1	12.3485	-
chr13	111567427	111567437	Klf4	16.1837	+
chr13	111567427	111567437	KLF5	17	-
chr13	111568921	111568935	Arid5a	11.9405	+
chr13	111568954	111568964	NFAT5	13.7258	-
chr13	111568954	111568964	NFATC1	11.748	-
chr13	111568954	111568964	NFATC3	12.899	-
chr13	111568956	111568963	NFATC2	12.2022	-
chr13	111568964	111568973	JDP2	9.10345	-
chr13	111569006	111569023	PAX1	4.36364	-
chr13	111569026	111569038	PBX1	11.7755	+
chr13	111589721	111589739	EWSR1-FLI1	-8.72368	+
chr13	111589753	111589767	CREB3	9.38571	-
chr13	111589802	111589809	Nr2e3	12.8571	-
chr13	111589813	111589826	TFAP2A(var.3)	10.2951	-
chr13	111589813	111589826	TFAP2B(var.3)	11.8033	-
chr13	111589813	111589826	TFAP2C(var.3)	10.6207	-
chr13	111594710	111594730	PPARG	13.6	-
chr13	111594711	111594731	PPARG	6.21111	+
chr13	111594722	111594737	ZIC4	9.69091	+
chr13	111594752	111594766	EBF1	8.31148	-
chr13	111594753	111594768	ZBTB33	11.1818	+
chr13	111594762	111594774	Mafb	10.7753	+
chr13	111594766	111594780	ATF7	8.98571	-
chr13	111594766	111594780	BATF3	11.2727	-
chr13	111594767	111594779	JDP2(var.2)	6.02041	-
chr13	111594779	111594792	NFKB1	8.55102	+
chr13	111594779	111594792	NFKB2	15.6818	-
chr13	111594780	111594790	REL	14.1111	+
chr13	111594780	111594790	RELA	13.6735	+
chr13	111594787	111594802	PRDM1	13.2364	-
chr13	111594793	111594804	BATF::JUN	11.2885	-
chr13	111594817	111594836	PAX5	12.7097	+
chr13	111594834	111594852	IRF2	10.1743	-
chr13	111594835	111594856	IRF1	13.5968	+
chr13	111595143	111595162	CTCF	7.85246	+
chr13	111595144	111595164	TBX19	8.76829	+
chr13	111595146	111595162	T	9.44231	-
chr13	111595153	111595163	SREBF1	12.7683	-
chr13	111595153	111595163	SREBF2	14.1685	+
chr13	111595154	111595162	MGA	11.3939	+
chr13	111595162	111595173	FOSL2	9.90909	+
chr13	111595162	111595173	JUNB	11.0816	+
chr13	111595174	111595188	GATA2	13.4545	+
chr13	111595178	111595189	Gata4	10.8621	+
chr13	111595197	111595211	SPIC	11.0141	-
chr13	111595251	111595266	JUND(var.2)	13.0426	+
chr13	111595252	111595265	JUN	13.2245	+
chr13	111595253	111595266	ATF4	8.81967	+
chr13	111595254	111595266	Creb5	10.8727	-
chr13	111595254	111595266	HLF	11.5593	-
chr13	111595254	111595266	JDP2(var.2)	8.12245	-
chr13	111595256	111595267	NFIL3	12.4343	+
chr13	111597979	111597994	NFYB	12.9231	+
chr13	111597982	111598000	NFYA	12.6829	-
chr13	111598004	111598018	PLAG1	12.4388	+
chr13	111598012	111598022	Klf4	12.0204	+
chr13	111598044	111598055	Nkx2-5(var.2)	11.2	-
chr13	111598049	111598066	SP4	7.21818	+
chr13	111598051	111598065	KLF14	9.68966	+
chr13	111598052	111598063	KLF16	10.3103	+
chr13	111598052	111598062	Klf4	12.0306	-
chr13	111598052	111598062	KLF5	13.4286	+
chr13	111598052	111598063	SP3	13.0163	+
chr13	111598052	111598064	SP8	11.4474	+
chr13	111598091	111598099	NR4A2	11.4141	-
chr13	111607756	111607770	JUN(var.2)	14.2885	+
chr13	111607759	111607770	FOSL2	15.8909	+
chr13	111607759	111607770	JUNB	15.6531	+
chr13	111607760	111607771	FOS	13.6596	-
chr13	111607760	111607771	FOSL1	15.7636	+
chr13	111607760	111607771	JUND	12.0638	+
chr13	111607762	111607769	FOS::JUN	11.9703	+
chr13	111607777	111607789	Ddit3::Cebpa	12.5333	-
chr13	111607782	111607792	BHLHE40	13.25	-
chr13	111607782	111607792	BHLHE41	8.55769	-
chr13	111607782	111607792	MLX	13.3	+
chr13	111607782	111607792	MLXIPL	13.0303	-
chr13	111607782	111607792	MNT	11.8333	+
chr13	111607782	111607792	TFE3	10.8367	-
chr13	111607783	111607793	Arntl	13.6557	-
chr13	111607783	111607791	Id2	14.3443	+
chr13	111607783	111607793	Mitf	11.6837	-
chr13	111607783	111607791	Mlxip	12.6885	+
chr13	111607800	111607809	THAP1	9.96053	+
chr13	111607801	111607815	EGR1	11.0769	+
chr13	111607802	111607812	ZNF740	10.4495	+
chr13	111607828	111607842	Zfx	11.8788	+
chr13	111607833	111607847	Zfx	12.5152	+
chr13	111607841	111607860	PAX5	12.2903	-
chr13	111607849	111607860	Klf1	11.3182	-
chr13	111607853	111607870	Rarg(var.2)	0.0909091	-
chr13	111607854	111607869	ESR2	12.8077	-
chr13	111610058	111610079	IRF1	10.5484	+
chr13	111610073	111610084	RUNX1	13.931	+
chr13	111610074	111610084	RUNX3	14.9038	-
chr13	111610075	111610084	RUNX2	13.3654	-
chr13	111610090	111610101	TFAP2C(var.2)	11.0962	-
chr13	111610101	111610120	CTCF	7.83607	-
chr13	111610112	111610121	HIC2	11.9636	-
chr13	111610136	111610152	Vdr	8.81967	+
chr13	111610137	111610154	RARA::RXRA	10.8878	+
chr13	111610137	111610152	RXRA::VDR	9.25688	+
chr13	111610165	111610180	HNF4G	10.4808	+
chr13	111610173	111610187	Zfx	10.7879	-
chr13	111616677	111616690	NFKB1	1.16327	-
chr13	111616677	111616694	SP4	4.03636	+
chr13	111616678	111616692	EGR1	9.69231	+
chr13	111616679	111616694	Klf12	10.5738	+
chr13	111616679	111616693	KLF14	8.55172	+
chr13	111616681	111616702	ZNF263	20.449	-
chr13	111616684	111616698	PLAG1	8.30612	-
chr13	111616685	111616700	PRDM1	11.9636	-
chr13	111616687	111616697	Sox3	11.2414	+
chr13	111616718	111616730	GLI2	10.6724	-
chr13	111616733	111616744	Gata4	14.0345	-
chr13	111616734	111616745	Gata1	14.9592	-
chr13	111616734	111616748	GATA2	12.6545	-
chr13	111616736	111616744	GATA3	14.3273	+
chr13	111616736	111616744	GATA5	10.931	+
chr13	111616749	111616759	Mitf	10.8878	+
chr13	111616749	111616760	USF1	12.0816	-
chr13	111616750	111616760	TFE3	11.0408	-
chr13	111616750	111616760	TFEB	11.9038	-
chr13	111616750	111616761	USF2	10.8571	+
chr13	111616752	111616762	GCM2	11.1803	+
chr13	111616761	111616773	Mafb	11.5056	+
chr13	111616761	111616772	NRL	10.8269	+
chr13	111616771	111616781	Hand1::Tcf3	12.809	+
chr13	111616774	111616784	TEAD1	12.3871	-
chr13	111616774	111616784	TEAD4	12.8065	-
chr13	111616775	111616783	TEAD3	13.2041	-
chr13	111616793	111616808	SCRT1	6.62295	-
chr13	111616795	111616809	Nr2f6	9.21212	-
chr13	111616795	111616810	Pparg::Rxra	11.2883	-
chr13	111616795	111616808	SCRT2	6.81967	-
chr13	111616797	111616808	RUNX1	10.8793	+
chr13	111623989	111623998	Nkx3-1	11.1636	-
chr13	111623989	111623998	NKX3-2	11.5	-
chr13	111624005	111624019	Bcl6	10.9839	-
chr13	111624020	111624031	FOXH1	10.5385	-
chr13	111624021	111624031	TEAD1	12.0968	-
chr13	111624021	111624031	TEAD4	12.5968	-
chr13	111624022	111624030	TEAD3	13.2041	-
chr13	111624023	111624041	TP73	7.84615	-
chr13	111624032	111624046	Nr2f6	9.16667	-
chr13	111624036	111624050	ATF7	8.55714	-
chr13	111624036	111624050	BATF3	1.04545	+
chr13	111624037	111624049	Creb5	11.1455	-
chr13	111624037	111624049	JDP2(var.2)	11.4898	-
chr13	111624037	111624052	JUND(var.2)	13.4468	-
chr13	111624038	111624051	JUN	14.0408	-
chr13	111624039	111624054	Nr2f6(var.2)	-2.34286	-
chr13	111624048	111624060	EHF	9.55738	+
chr13	111624048	111624061	ELF3	8.63793	+
chr13	111624048	111624060	ELF4	9.98361	+
chr13	111624049	111624060	ELF5	11.8909	+
chr13	111624063	111624072	Hic1	11.0577	-
chr13	111624065	111624079	NFIC::TLX1	7.63265	-
chr13	111624066	111624080	NFIC::TLX1	6.34694	+
chr13	111624077	111624087	SREBF1	11.0976	-
chr13	111633652	111633668	Rarb	-5.96552	+
chr13	111633653	111633665	Ddit3::Cebpa	10.8	+
chr13	111633653	111633669	Rarg	-1.36735	+
chr13	111633692	111633703	FOXB1	12.2885	+
chr13	111633721	111633732	Spz1	10.8364	+
chr13	111633748	111633765	ESR1	6.01515	-
chr13	111633749	111633763	NFIC::TLX1	5.52041	-
chr13	111633750	111633764	NFIC::TLX1	6.83673	+
chr13	111633751	111633766	HNF4G	10.3462	-
chr13	111658861	111658874	Myod1	16.1633	-
chr13	111658862	111658874	TAL1::TCF3	11.6742	+
chr13	111658862	111658876	Tcf21	17.1184	+
chr13	111658863	111658874	Myog	12.7551	-
chr13	111658863	111658874	Tcf12	12.9796	-
chr13	111658864	111658874	Ascl2	16.2	+
chr13	111658864	111658874	MSC	15.5122	+
chr13	111658864	111658874	MYF6	13.6515	-
chr13	111658864	111658877	Myod1	14.0408	+
chr13	111658864	111658875	Myog	15.3878	+
chr13	111658864	111658874	NHLH1	12.8793	+
chr13	111658864	111658875	Tcf12	15.8571	+
chr13	111658864	111658874	TFAP4	13.1273	+
chr13	111658867	111658877	Ascl2	12.5857	+
chr13	111658873	111658888	MEF2C	13	-
chr13	111658874	111658886	MEF2A	10.5323	-
chr13	111658874	111658886	MEF2B	10.3818	-
chr13	111658874	111658886	MEF2D	8.89091	-
chr13	111658883	111658897	Stat4	13.3448	-
chr13	111658885	111658896	Stat5a::Stat5b	12.5714	+
chr13	111658886	111658897	STAT1	13.0545	-
chr13	111658886	111658897	STAT3	12.2245	-
chr13	111658901	111658910	THAP1	11.3421	+
chr13	111658923	111658930	Nkx2-5	9.9802	+
chr13	111658956	111658970	EGR1	10.8462	-
chr13	111658957	111658973	EGR4	12.2727	-
chr13	111658958	111658973	EGR3	6.75862	-
chr13	111658962	111658974	SP8	10.7368	-
chr13	111658970	111658985	SCRT1	11.0328	+
chr13	111658971	111658984	Myod1	14.102	-
chr13	111658973	111658986	ZBTB18	8.95714	-
chr13	111658974	111658984	FIGLA	12.4828	-
chr13	111658974	111658984	ID4	10.4262	-
chr13	111658974	111658984	MSC	11.5976	-
chr13	111658974	111658985	Myog	10.6939	+
chr13	111658974	111658983	SNAI2	12.3488	+
chr13	111658974	111658985	Tcf12	11.0816	+
chr13	111659331	111659343	INSM1	12.7143	+
chr13	111659334	111659345	E2F4	11.3103	+
chr13	111659342	111659356	GLIS2	9.5082	+
chr13	111659342	111659356	GLIS3	10.2576	+
chr13	111659438	111659452	Stat4	12.1724	-
chr13	111664376	111664390	Stat4	10.569	-
chr13	111664378	111664389	Stat5a::Stat5b	12.1633	+
chr13	111664379	111664393	Bcl6	11.3871	+
chr13	111664379	111664390	STAT1	13.0182	-
chr13	111664379	111664390	STAT3	11.3673	-
chr13	111664380	111664391	Stat5a::Stat5b	10.8163	-
chr13	111664402	111664413	ELK4	10.8545	-
chr13	111664402	111664412	ETV6	13.9615	+
chr13	111664402	111664409	SPIB	11.2333	+
chr13	111664427	111664442	Nr5a2	10.6552	+
chr13	111664427	111664441	Zfx	12.8939	+
chr13	111664442	111664453	NFE2	5.02041	+
chr13	111664443	111664452	JDP2	9.10345	+
chr13	111664443	111664457	JUN(var.2)	10.4038	-
chr13	111695962	111695983	REST	6.67347	-
chr13	111695974	111695995	REST	6.52041	-
chr13	111695981	111695992	Klf1	11.8788	+
chr13	111695981	111695996	Klf12	10.3607	+
chr13	111695982	111695992	Klf4	12.7041	-
chr13	111695982	111695992	KLF5	12.6531	+
chr13	111695982	111695993	SP3	11.7886	+
chr13	111696011	111696021	Hes1	10.4615	-
chr13	111696011	111696021	HEY1	11.5273	-
chr13	111696011	111696021	HEY2	10.9655	+
chr13	111696019	111696033	EBF1	12.4426	-
chr13	111696040	111696057	PAX1	15.7636	+
chr13	111696040	111696057	PAX9	12.8545	+
chr13	111696041	111696060	PAX5	12.6452	-
chr13	111696048	111696056	MEIS2	11.9016	+
chr13	111696048	111696056	MEIS3	11.1923	+
chr13	111696051	111696066	HNF4G	12.8654	+
chr13	111696066	111696076	Arntl	14.3607	+
chr13	111696066	111696076	Mitf	12	+
chr13	111696066	111696077	USF1	11.4694	-
chr13	111696066	111696077	USF2	11.2245	-
chr13	111696067	111696077	BHLHE40	13.9038	-
chr13	111696067	111696077	BHLHE41	11.6923	+
chr13	111696067	111696076	Creb3l2	12.3708	+
chr13	111696067	111696077	MLX	14.2143	-
chr13	111696067	111696077	MLXIPL	14.0758	+
chr13	111696067	111696077	Srebf1(var.2)	11.4828	-
chr13	111696067	111696077	SREBF2(var.2)	10.2182	-
chr13	111696067	111696077	TFE3	12.3061	-
chr13	111696067	111696077	TFEB	11.9231	-
chr13	111696068	111696078	Arntl	11.1967	-
chr13	111699359	111699371	MEF2A	8.83871	-
chr13	111699367	111699383	Hnf4a	5.89091	+
chr13	111699376	111699391	Pou5f1::Sox2	10.1129	-
chr13	111699378	111699388	Mitf	10.5714	-
chr13	111699383	111699397	JUN(var.2)	13.6346	+
chr13	111699384	111699399	Nfe2l2	10.2576	+
chr13	111699384	111699393	Sox17	12.1798	-
chr13	111699385	111699400	Bach1::Mafk	9.80263	+
chr13	111699385	111699396	BATF::JUN	12.6731	+
chr13	111699386	111699397	FOSL2	14.0727	+
chr13	111699386	111699397	JUNB	13.3878	+
chr13	111699387	111699398	FOS	15.3191	-
chr13	111699387	111699398	FOSL1	14.3091	-
chr13	111699387	111699398	JUND	14.766	-
chr13	111699387	111699398	NFE2	15.7347	+
chr13	111699388	111699399	FOSL2	15.6545	-
chr13	111699388	111699397	JDP2	14.8621	+
chr13	111699388	111699399	JUNB	15.7959	-
chr13	111699388	111699402	JUN(var.2)	17.0385	-
chr13	111699388	111699403	MAF::NFE2	8.80328	+
chr13	111699389	111699396	FOS::JUN	11.9703	+
chr13	111699408	111699421	TFAP2A(var.3)	11.8361	+
chr13	111699408	111699421	TFAP2B(var.3)	11.0164	+
chr13	111699408	111699421	TFAP2C(var.3)	9.87931	+
chr13	111699430	111699442	YY1	14.5385	-
chr13	111699460	111699478	MAFF	10.7333	+
chr13	111699461	111699476	MAFK	10.3778	+
chr13	111699472	111699487	STAT1::STAT2	11.0909	-
chr13	111699474	111699495	IRF1	14.6613	-
chr13	111699475	111699490	Pou5f1::Sox2	10.5323	-
chr13	111699476	111699491	IRF9	5.47273	+
chr13	111699477	111699491	IRF7	11.4032	+
chr13	111699477	111699491	IRF8	12.7455	+
chr13	111719990	111720001	E2F4	10.1897	-
chr13	111720017	111720026	THAP1	9.96053	+
chr13	111720018	111720031	TFAP2A(var.3)	11.5246	+
chr13	111720018	111720031	TFAP2B(var.3)	11.8852	+
chr13	111720018	111720031	TFAP2C(var.3)	11.4655	-
chr13	111720019	111720032	TFAP2A(var.3)	10.7541	-
chr13	111720019	111720032	TFAP2B(var.3)	11.0164	+
chr13	111720019	111720032	TFAP2C(var.3)	11.1379	+
chr13	111720025	111720036	SP1	12.3269	-
chr13	111720026	111720036	Klf4	12.6531	+
chr13	111720026	111720036	KLF5	14.449	-
chr13	111720027	111720038	E2F4	12.2241	+
chr13	111720027	111720042	PRDM1	10.1818	+
chr13	111720039	111720055	Hnf4a	9.63636	-
chr13	111720041	111720056	HNF4G	13.0962	-
chr13	111720047	111720055	RHOXF1	10.2308	+
chr13	111720049	111720063	EBF1	11.377	+
chr13	111720092	111720100	TEAD3	12.1837	-
chr13	111720094	111720107	HSF1	11.2131	-
chr13	111720094	111720107	HSF4	10.1585	-
chr13	111748103	111748121	RARA	-7.71212	-
chr13	111748104	111748119	JUND(var.2)	10.0426	-
chr13	111748105	111748118	JUN	9.53061	-
chr13	111748106	111748114	CREB1	11.3964	-
chr13	111748123	111748138	ESR2	10.1154	-
chr13	111748125	111748136	NRL	11.3654	+
chr13	111748128	111748141	NR2F1	11.9388	-
chr13	111748131	111748144	JUN	9.79592	-
chr13	111748132	111748140	CREB1	11.3964	-
chr13	111748132	111748149	Rarb(var.2)	5.45455	-
chr13	111748138	111748146	Sox2	12.6066	-
chr13	111748161	111748172	Foxo1	14.2586	+
chr13	111748162	111748176	FOXF2	10.2667	-
chr13	111748162	111748173	FOXP2	13.0455	-
chr13	111748163	111748171	FOXD1	12.4	-
chr13	111748163	111748171	FOXO3	11.5	-
chr13	111748164	111748171	FOXD2	11.4237	-
chr13	111748164	111748171	FOXI1	12.9455	-
chr13	111748164	111748171	FOXL1	12	-
chr13	111748164	111748171	FOXO4	12.4364	-
chr13	111748164	111748171	FOXO6	12.9808	-
chr13	111748164	111748171	FOXP3	11.3611	-
chr13	111748166	111748183	SP4	11.0545	+
chr13	111748167	111748185	KLF13	7.56897	+
chr13	111748168	111748179	Klf1	13.6515	+
chr13	111748168	111748183	Klf12	17.6885	+
chr13	111748168	111748182	KLF14	12.931	+
chr13	111748169	111748179	Klf4	14.1531	-
chr13	111748169	111748180	SP3	12.0976	+
chr13	111748212	111748228	Hoxb5	13.6883	-
chr13	111748212	111748228	Hoxd3	14.987	+
chr13	111748216	111748226	MEOX1	11.0364	+
chr13	111766845	111766860	Pou5f1::Sox2	9.95161	-
chr13	111766854	111766872	KLF13	8.17241	-
chr13	111766856	111766873	SP4	4.18182	-
chr13	111766862	111766880	TP73	8	-
chr13	111766894	111766908	XBP1	9.90385	-
chr13	111766901	111766913	HES5	7.93103	-
chr13	111766901	111766913	HES7	7.44828	+
chr13	111766908	111766921	TFAP2A(var.3)	11.9508	+
chr13	111766908	111766921	TFAP2B(var.3)	10.5082	-
chr13	111766908	111766921	TFAP2C(var.3)	10.3966	-
chr13	111766916	111766927	Nkx2-5(var.2)	11.7273	+
chr13	111766923	111766937	Zfx	14.5455	+
chr13	111766926	111766945	PAX5	10.7742	-
chr13	111768178	111768199	REST	9.80612	+
chr13	111768186	111768200	GLIS3	2.4697	-
chr13	111768188	111768199	E2F4	13.2069	+
chr13	111768188	111768199	E2F6	12.2931	+
chr13	111768193	111768208	NR2C2	8.55714	+
chr13	111768197	111768209	ZBTB7B	14.4138	-
chr13	111768197	111768209	ZBTB7C	13.5	-
chr13	111768198	111768210	ZBTB7A	14.0571	-
chr13	111768203	111768214	YY2	10.7879	+
chr13	111768204	111768216	YY1	10.8654	-
chr13	111768208	111768216	Sox2	12.6066	+
chr13	111768210	111768227	SP4	2.67273	-
chr13	111768214	111768229	EGR3	5.17241	-
chr13	111768217	111768232	NR2C2	9.51429	+
chr13	111768219	111768236	RARA::RXRA	10.3265	+
chr13	111768220	111768232	INSM1	13.4286	+
chr13	111768221	111768236	SP2	16.9483	-
chr13	111768222	111768236	EGR1	16.9231	-
chr13	111768223	111768238	Pparg::Rxra	10.6757	+
chr13	111768224	111768236	SP8	13.4079	-
chr13	111768225	111768236	KLF16	14.3621	-
chr13	111768225	111768236	SP1	16.8654	-
chr13	111768225	111768236	SP3	13.5122	-
chr13	111768226	111768236	KLF5	14.2041	-
chr13	111768244	111768259	NR2C2	10.8143	+
chr13	111768248	111768263	SP2	17.0172	-
chr13	111768249	111768266	SP4	5.32727	-
chr13	111768250	111768265	NR2C2	9.65714	+
chr13	111768251	111768263	SP8	14.5658	-
chr13	111768252	111768263	KLF16	15.9483	-
chr13	111768252	111768263	SP1	18.1154	-
chr13	111768252	111768263	SP3	13.7561	-
chr13	111768253	111768263	Klf4	13.102	+
chr13	111768253	111768263	KLF5	16.102	-
chr13	111768254	111768271	SP4	3.2	-
chr13	111768260	111768276	EGR4	10.3091	-
chr13	111768261	111768276	EGR3	7.89655	-
chr13	111768263	111768274	EGR2	10.4655	-
chr13	111768263	111768274	NRF1	11.8909	-
chr13	111768268	111768283	ZIC3	9.47143	-
chr13	111768268	111768283	ZIC4	13.1818	-
chr13	111768269	111768283	ZIC1	8.08511	-
chr13	111768272	111768284	ZBTB7B	12.0172	-
chr13	111768272	111768284	ZBTB7C	12.9194	-
chr13	111768273	111768285	ZBTB7A	11.5429	-
chr13	111768274	111768287	NFKB1	1.87755	+
chr13	111768275	111768287	HINFP	10.0758	+
chr13	111768293	111768312	PAX5	10.2903	+
chr13	112038689	112038700	FOXB1	10.7308	+
chr13	112038760	112038774	Rfx1	9.39655	+
chr13	112038771	112038786	NFYB	11.2115	+
chr13	112038783	112038794	Klf1	11.4091	-
chr13	112038783	112038803	RREB1	8.3945	-
chr13	112240454	112240469	Klf12	7.90164	+
chr13	112240486	112240502	Hoxb5	12.2338	+
chr13	112240486	112240502	Hoxd3	11.6753	-
chr13	112240488	112240498	HOXB2	9.67925	-
chr13	112240488	112240498	MEOX2	10.6238	-
chr13	112240488	112240498	MNX1	10.4627	-
chr13	112240489	112240502	DUXA	11.1774	-
chr13	112240489	112240497	LMX1A	10.5354	-
chr13	112240489	112240497	LMX1B	9.97368	-
chr13	112240489	112240497	NKX6-1	11.4746	-
chr13	112240489	112240497	NKX6-2	9.94	-
chr13	112240489	112240497	PDX1	10.6415	-
chr13	112240489	112240497	VAX1	10.381	+
chr13	112240489	112240497	VAX2	10.5591	+
chr13	112240490	112240501	PHOX2A	12.2	-
chr13	112240490	112240501	Phox2b	12.4043	-
chr13	112240491	112240504	ATF4	9.47541	-
chr13	112240491	112240503	Creb5	10.6909	+
chr13	112240491	112240503	HLF	11.1864	+
chr13	112240491	112240503	JDP2(var.2)	7.67347	+
chr13	112240491	112240506	JUND(var.2)	10.2766	-
chr13	112240491	112240506	Pou5f1::Sox2	13.2097	-
chr13	112240492	112240505	JUN	13.4286	-
chr13	112240493	112240513	PPARG	8.53333	+
chr13	112240493	112240510	RARA(var.2)	3.06557	-
chr13	112240494	112240511	ESR1	0.848485	+
chr13	112240499	112240508	Sox17	11.4157	-
chr13	112240499	112240514	SOX21	0.285714	-
chr13	112240504	112240514	RORA	12.7753	-
chr13	112240512	112240528	SRF	13.3115	+
chr13	112240514	112240525	Gata4	11.2931	-
chr13	112240515	112240526	Gata1	13.2041	-
chr13	112240517	112240525	GATA3	13.2909	+
chr13	112240517	112240525	GATA5	10.8448	+
chr13	112240517	112240527	HLTF	8.65854	-
chr13	112240520	112240529	THAP1	9.96053	-
chr13	112347315	112347327	GLI2	10.3621	-
chr13	112347323	112347338	NR2C2	8.91429	-
chr13	112347360	112347375	MAF::NFE2	8.2623	-
chr13	112347365	112347376	FOSL1	10.0182	-
chr13	112347374	112347386	YY1	11.3846	+
chr13	112347383	112347399	EGR4	9.76364	+
chr13	112347386	112347400	EGR1	12	+
chr13	112347386	112347401	SP2	12.2586	+
chr13	112347388	112347399	E2F6	12.8621	-
chr13	112347391	112347412	ZNF263	17.551	-
chr13	112347395	112347412	RARA::RXRA	8.90816	-
chr13	112347408	112347421	SMAD2::SMAD3::SMAD4	10.1803	+
chr13	112512617	112512631	MTF1	6.7561	-
chr13	112512677	112512691	XBP1	9.34615	+
chr13	112512678	112512692	CREB3	11.5	+
chr13	112512682	112512690	Atf1	11.4426	-
chr13	112512683	112512691	Atf3	14.3279	-
chr13	112512696	112512707	Gabpa	14.0984	-
chr13	112512697	112512708	ELK4	14.1636	+
chr13	112512698	112512710	EHF	9.59016	-
chr13	112512698	112512710	ELF1	9.12727	-
chr13	112512698	112512710	ELF4	9.09836	-
chr13	112512698	112512709	ELF5	11.3636	-
chr13	112512698	112512708	ELK1	12.9787	-
chr13	112512698	112512708	ELK3	12.9655	-
chr13	112512698	112512708	ERF	12.0286	-
chr13	112512698	112512708	ERG	11.6727	-
chr13	112512698	112512708	ETS1	12.5862	-
chr13	112512698	112512708	ETV1	12.9455	-
chr13	112512698	112512708	ETV3	10.9859	-
chr13	112512698	112512708	ETV4	12.8793	-
chr13	112512698	112512708	ETV5	12.4909	-
chr13	112512698	112512708	ETV6	11.1346	-
chr13	112512698	112512708	FEV	12.0577	-
chr13	112512698	112512708	FLI1	11.8511	-
chr13	112512698	112512709	TFAP2C(var.2)	10.9808	-
chr13	112512719	112512731	HINFP	11.6061	+
chr13	112628522	112628534	MEF2A	9.77419	+
chr13	112628522	112628534	MEF2D	5.78182	+
chr13	112628554	112628569	TBP	10.7083	-
chr13	112628558	112628570	MEF2A	16.0323	-
chr13	112628558	112628570	MEF2B	11.4545	-
chr13	112628558	112628570	MEF2D	14.4364	-
chr13	112628569	112628586	Foxj3	13.2597	+
chr13	112628569	112628586	Foxk1	10.7792	+
chr13	112628569	112628584	FOXP1	13.5915	+
chr13	112628570	112628581	FOXH1	11.2308	+
chr13	112628572	112628584	Foxd3	10.8696	-
chr13	112628572	112628583	FOXP2	12.9242	+
chr13	112628573	112628584	Foxq1	12.1837	-
chr13	112628574	112628582	FOXG1	12.7753	+
chr13	112628574	112628582	Foxj2	12.8065	+
chr13	112628585	112628599	Tcf21	7.48684	+
chr13	112628587	112628597	MYF6	12.6818	-
chr13	112628590	112628606	RFX2	7.17143	+
chr13	112628590	112628606	RFX3	8.9697	+
chr13	112628590	112628606	RFX4	9.62121	+
chr13	112628590	112628606	RFX5	9.31034	+
chr13	112628595	112628608	ZBED1	6	+
chr13	112628600	112628612	TAL1::TCF3	10.382	+
chr13	112628601	112628613	BHLHE23	9.72727	+
chr13	112628602	112628612	Atoh1	12.3387	+
chr13	112628602	112628612	BHLHE22	10.8485	-
chr13	112628602	112628612	OLIG1	11.0769	+
chr13	112628602	112628612	OLIG2	11.0517	-
chr13	112628602	112628612	OLIG3	11.3966	-
chr13	112628602	112628612	Twist2	12.9508	+
chr13	112628603	112628619	SOX8	-13.6061	+
chr13	112628616	112628626	Gfi1	10.8171	-
chr13	112628624	112628636	INSM1	10	+
chr13	112628625	112628635	ZNF740	9.93578	-
chr13	112708800	112708813	SMAD2::SMAD3::SMAD4	10.0164	-
chr13	112708803	112708817	NFIC::TLX1	10.8469	+
chr13	112708809	112708817	MEIS2	13.5246	-
chr13	112708809	112708817	MEIS3	12.3846	-
chr13	112708810	112708817	MEIS1	10.3111	-
chr13	112708817	112708835	NFYA	9.39024	+
chr13	112708818	112708828	TFAP4	10.0364	+
chr13	112708823	112708836	SMAD2::SMAD3::SMAD4	13.2951	+
chr13	112708826	112708839	Myod1	14.3469	-
chr13	112708828	112708838	Myb	11.541	-
chr13	112708828	112708839	Myog	13.7347	-
chr13	112708828	112708839	Tcf12	13.6327	-
chr13	112708829	112708839	Ascl2	16.2286	-
chr13	112708829	112708839	MSC	9.63415	+
chr13	112708829	112708842	Myod1	15.2857	+
chr13	112708829	112708840	Myog	14.8163	+
chr13	112708829	112708839	NHLH1	14.6724	-
chr13	112708829	112708840	Tcf12	14.3061	+
chr13	112708853	112708862	LIN54	11.6667	-
chr13	112711947	112711968	IRF1	13	-
chr13	112711948	112711963	FOXP1	11.5775	+
chr13	112711951	112711966	STAT1::STAT2	8.9697	-
chr13	112711972	112711987	Nr5a2	12.7931	-
chr13	112712029	112712037	MGA	11.4545	-
chr13	112712046	112712058	TFAP2A(var.2)	10.8727	+
chr13	112712046	112712058	TFAP2B	11.0182	-
chr13	112712046	112712058	TFAP2C	10.8673	+
chr13	112712053	112712061	TBX15	10.7115	+
chr13	112712066	112712085	CTCF	11.2459	+
chr13	112721821	112721839	EWSR1-FLI1	-7.48684	-
chr13	112721830	112721840	KLF5	13.4082	+
chr13	112721856	112721871	EGR3	8.67241	+
chr13	112721858	112721875	SP4	2.76364	+
chr13	112721858	112721868	ZNF740	13.156	+
chr13	112721859	112721870	E2F4	12.3793	-
chr13	112721860	112721874	KLF14	8.91379	+
chr13	112721861	112721875	EGR1	19.1346	+
chr13	112721861	112721872	KLF16	16.6552	+
chr13	112721861	112721871	Klf4	12.8367	-
chr13	112721861	112721871	KLF5	15.102	+
chr13	112721861	112721872	SP1	17.9038	+
chr13	112721861	112721876	SP2	17.0517	+
chr13	112721861	112721872	SP3	15.7398	+
chr13	112721862	112721877	EGR3	9.84483	+
chr13	112721862	112721878	EGR4	10.6182	+
chr13	112721889	112721896	SPIB	11.2333	-
chr13	112721896	112721909	SMAD2::SMAD3::SMAD4	11.0984	+
chr13	112721898	112721909	E2F6	14.4138	-
chr13	112721900	112721915	NR2C2	10.2	-
chr13	112721901	112721917	EGR4	9.63636	+
chr13	112721902	112721913	E2F6	12.8966	-
chr13	112721937	112721952	ZBTB33	12.2273	+
chr13	112727821	112727840	CTCF	9.32787	+
chr13	112727821	112727836	SCRT1	15.0656	+
chr13	112727821	112727834	SCRT2	12.0328	+
chr13	112727828	112727842	KLF14	7.86207	-
chr13	112727832	112727843	E2F4	14.4828	+
chr13	112727835	112727850	SP2	12.6897	-
chr13	112727839	112727850	SP1	12.9615	-
chr13	112727840	112727850	Klf4	10	+
chr13	112727840	112727850	KLF5	13.4898	-
chr13	112727841	112727856	SP2	17.4655	-
chr13	112727842	112727856	EGR1	18.1346	-
chr13	112727842	112727852	MZF1(var.2)	13.697	+
chr13	112727844	112727856	SP8	11.6842	-
chr13	112727845	112727856	KLF16	12.9138	-
chr13	112727845	112727856	SP1	16.5962	-
chr13	112727845	112727856	SP3	11.9024	-
chr13	112727845	112727855	ZNF740	10.2385	-
chr13	112727846	112727856	KLF5	14.2653	-
chr13	112727848	112727858	MZF1(var.2)	10.9798	+
chr13	112727854	112727868	Zfx	10.5	-
chr13	112727877	112727891	EGR1	9.65385	-
chr13	112727882	112727903	ZNF263	16.449	+
chr13	112727883	112727898	SP2	13.8448	-
chr13	112727885	112727900	NR2C2	8.58571	+
chr13	112727886	112727898	SP8	10.6579	-
chr13	112727887	112727898	KLF16	11.9483	-
chr13	112727887	112727904	RARA::RXRA	11.6531	+
chr13	112727887	112727898	SP1	15.5192	-
chr13	112727887	112727898	SP3	11.9024	-
chr13	112727888	112727898	KLF5	14.2041	-
chr13	112727888	112727898	ZNF740	10.1009	-
chr13	112727889	112727904	SP2	17.4655	-
chr13	112727890	112727904	EGR1	18.1346	-
chr13	112727890	112727900	MZF1(var.2)	13.697	+
chr13	112727890	112727907	SP4	4.09091	-
chr13	112727892	112727904	SP8	11.6842	-
chr13	112727893	112727904	KLF16	12.9138	-
chr13	112727893	112727904	SP1	16.5962	-
chr13	112727893	112727904	SP3	11.9024	-
chr13	112727893	112727903	ZNF740	10.2385	-
chr13	112727894	112727904	KLF5	14.2653	-
chr13	112727897	112727909	HINFP	11.8485	-
chr13	112727915	112727929	PLAG1	10.3776	-
chr13	112727915	112727926	TFAP2A	12	+
chr13	112727915	112727927	TFAP2A(var.2)	14.5818	+
chr13	112727915	112727927	TFAP2B	13.7636	+
chr13	112727915	112727926	TFAP2B(var.2)	10.3273	+
chr13	112727915	112727927	TFAP2C	13.8571	+
chr13	112727915	112727929	Zfx	12.5758	+
chr13	112727930	112727938	Atf3	12.8197	-
chr13	112729225	112729236	NFE2	5.65306	-
chr13	112729235	112729250	Sox1	3.68966	+
chr13	112729235	112729250	Sox11	-12.1857	-
chr13	112729235	112729251	SOX4	-8.54545	-
chr13	112729243	112729258	FOXP1	12.1268	-
chr13	112729244	112729253	SRY	11.6222	-
chr13	112729262	112729274	EHF	11.7541	+
chr13	112729262	112729274	ELF1	14.8182	+
chr13	112729262	112729275	ELF3	8.58621	+
chr13	112729262	112729274	ELF4	12.8525	+
chr13	112729264	112729274	ELK1	9.76596	+
chr13	112729264	112729274	ELK3	11.1724	+
chr13	112729264	112729275	ELK4	13.8182	-
chr13	112729264	112729274	ERG	11.5818	+
chr13	112729264	112729274	ETS1	12.1034	+
chr13	112729264	112729274	ETV3	11.9859	+
chr13	112729264	112729274	ETV6	11.8846	+
chr13	112729264	112729274	FEV	11.2885	+
chr13	112729264	112729274	FLI1	11.7234	+
chr13	112729265	112729276	Gabpa	12.5574	+
chr13	112760892	112760909	PAX1	5.54545	+
chr13	112760892	112760909	PAX9	1.78182	+
chr13	112760893	112760912	PAX5	14.4194	-
chr13	112760906	112760917	USF2	11.1224	-
chr13	112760906	112760915	ZEB1	14.8182	+
chr13	112760920	112760937	RARA::RXRA	9.35714	-
chr13	112760931	112760948	RARA(var.2)	4.29508	-
chr13	112760979	112760998	PAX5	12.8226	+
chr13	112760982	112760999	PAX1	10.3818	-
chr13	112760982	112760999	PAX9	7.83636	-
chr13	112760999	112761015	Pou2f3	15.0976	+
chr13	112761000	112761014	POU1F1	10.9483	+
chr13	112761000	112761012	POU2F1	13.79	+
chr13	112761000	112761013	POU3F3	10.77	+
chr13	112761001	112761014	POU2F2	14.6207	-
chr13	112761001	112761013	POU3F1	12.8916	+
chr13	112761001	112761013	POU3F2	13.4516	+
chr13	112761002	112761011	POU3F4	15.5714	+
chr13	112761002	112761011	POU5F1B	14.4602	+
chr13	112761014	112761025	Nkx2-5(var.2)	12.1818	-
chr13	112761019	112761033	Zfx	16.5	-
chr13	112761041	112761062	REST	4.09184	-
chr13	112761041	112761050	Sox17	12.5843	+
chr13	112761042	112761050	Sox2	13.0984	+
chr13	112761042	112761052	Sox3	11.8793	+
chr13	112761042	112761052	Sox6	14.7429	+
chr13	112761042	112761051	SOX9	11.1341	+
chr13	112761066	112761079	Myod1	14.0204	-
chr13	112761068	112761079	Myog	13.2245	-
chr13	112761068	112761079	Tcf12	12.6122	-
chr13	112761069	112761079	Ascl2	14.4714	-
chr13	112761069	112761082	Myod1	10.9796	+
chr13	112761069	112761080	Myog	14.6939	+
chr13	112761069	112761079	NHLH1	17.1379	-
chr13	112761069	112761080	Tcf12	14.2449	+
chr13	112761069	112761079	TCF3	11.4231	+
chr13	112761069	112761079	TCF4	11.449	-
chr13	112761070	112761081	NRF1	11.4545	+
chr13	112761111	112761125	BATF3	6.40909	-
chr13	112761111	112761119	HOXA5	10.32	+
chr13	112761113	112761126	DUXA	11.129	+
chr13	112761114	112761125	DUX4	11.9149	+
chr13	112761116	112761124	Atf3	11.1311	-
chr13	112761116	112761129	JUN	12.4898	-
chr13	112816388	112816397	SOX9	10.7073	-
chr13	112816398	112816414	ZNF143	13.2759	+
chr13	112816417	112816427	SREBF1	11.061	+
chr13	112816421	112816434	Myod1	13.0612	-
chr13	112816424	112816434	Ascl2	11.2143	+
chr13	112816424	112816435	Myog	14.2857	+
chr13	112816424	112816434	NHLH1	12.3448	+
chr13	112816424	112816435	Tcf12	14.2857	+
chr13	112816465	112816474	THAP1	10.1447	+
chr13	112816482	112816491	THAP1	11.1447	-
chr13	112816492	112816506	EGR1	9.48077	+
chr13	112816493	112816508	ZIC3	7.54286	+
chr13	112851584	112851595	ETV2	11.4262	-
chr13	112851598	112851611	ELF3	8.22414	-
chr13	112851599	112851611	EHF	10.0656	-
chr13	112851599	112851611	ELF1	8.8	-
chr13	112851599	112851610	ELF5	11.1818	-
chr13	112851602	112851621	PAX5	10.5968	-
chr13	112851615	112851627	ELF1	8.41818	-
chr13	112851618	112851637	PAX5	10.371	-
chr13	112851626	112851645	PAX5	10.3548	-
chr13	112851661	112851676	STAT1::STAT2	9.43939	+
chr13	112851669	112851685	RFX3	8.60606	-
chr13	112851684	112851700	POU4F2	10.2364	-
chr13	112851684	112851700	POU4F3	12.1102	-
chr13	112868041	112868054	SMAD2::SMAD3::SMAD4	10.1475	+
chr13	112868047	112868059	ZBTB7B	9.74138	+
chr13	112868047	112868059	ZBTB7C	12.7742	+
chr13	112868048	112868062	EGR1	11	+
chr13	112868049	112868063	GLIS3	5.09091	+
chr13	112868049	112868063	ZIC1	14.8511	+
chr13	112868049	112868064	ZIC3	15.2571	+
chr13	112868049	112868064	ZIC4	14.8364	+
chr13	112868058	112868074	ZNF143	3.32759	-
chr13	112868071	112868084	HSF1	6.59016	-
chr13	112868113	112868123	Klf4	10.2041	-
chr13	112868113	112868123	KLF5	12.6327	+
chr13	112868120	112868130	Twist2	12.4098	+
chr13	112868121	112868133	HES5	1.60345	+
chr13	112868153	112868164	RUNX1	13.8793	-
chr13	112868153	112868163	RUNX3	11.7115	+
chr13	112985494	112985506	ELF1	8.92727	+
chr13	112985495	112985506	ELF5	10.9818	+
chr13	112985496	112985506	ELK1	10.1064	+
chr13	112985496	112985506	ELK3	11.0172	+
chr13	112985496	112985507	ELK4	13.4364	-
chr13	112985496	112985506	ETV6	10.7308	+
chr13	112985497	112985508	Gabpa	14.082	+
chr13	112985509	112985520	RUNX1	11.3448	+
chr13	112985532	112985544	INSM1	11.5204	-
chr13	112985585	112985595	Sox3	12.1207	-
chr13	112985585	112985595	Sox6	10.9714	-
chr13	112985592	112985607	Znf423	6.34831	+
chr13	113026343	113026364	IRF1	10.8387	-
chr13	113026357	113026372	PRDM1	15.8545	+
chr13	113026388	113026402	SPIC	12.1549	+
chr13	113026390	113026402	EHF	9.7541	+
chr13	113026390	113026402	ELF1	9.18182	+
chr13	113026390	113026402	ELF4	8.93443	+
chr13	113026391	113026402	ELF5	11.8727	+
chr13	113026392	113026403	ELK4	10.7091	-
chr13	113026393	113026404	Gabpa	11.2295	+
chr13	113026411	113026432	IRF1	12.6774	-
chr13	113026411	113026421	NFAT5	12.2903	-
chr13	113026413	113026428	IRF9	-0.545455	+
chr13	113026413	113026420	NFATC2	12.2022	-
chr13	113026414	113026428	IRF7	9.32258	+
chr13	113026414	113026428	IRF8	-1.90909	+
chr13	113026415	113026433	IRF2	16.7248	+
chr13	113026415	113026430	PRDM1	13.4	+
chr13	113026415	113026430	STAT1::STAT2	15.303	-
chr13	113030589	113030602	ELF3	10.4828	-
chr13	113030590	113030602	EHF	10.9672	-
chr13	113030590	113030602	ELF4	11.5902	-
chr13	113030590	113030601	ELF5	11.8909	-
chr13	113030598	113030613	JUND(var.2)	11.383	+
chr13	113030599	113030612	JUN	12.4694	+
chr13	113030600	113030614	ATF7	7.77143	-
chr13	113030601	113030613	Creb5	8.63636	-
chr13	113030601	113030613	JDP2(var.2)	7.55102	-
chr13	113030601	113030622	REST	8.20408	-
chr13	113030604	113030618	Nr2f6	9.16667	+
chr13	113030609	113030627	TP73	7.84615	+
chr13	113030619	113030630	FOXH1	10.5385	+
chr13	113030619	113030629	TEAD1	12.0968	+
chr13	113030619	113030629	TEAD4	12.5968	+
chr13	113030620	113030628	TEAD3	13.2041	+
chr13	113030631	113030645	Bcl6	10.9839	+
chr13	113030646	113030656	MZF1(var.2)	11.2929	+
chr13	113030652	113030662	Myb	13.3607	+
chr13	113030656	113030663	MEIS1	10.3111	-
chr13	113030676	113030695	CTCF	8.31148	-
chr13	113030689	113030700	E2F6	11.5345	+
chr13	113030699	113030713	NFIC::TLX1	11.2347	-
chr13	113030700	113030714	NFIC::TLX1	19.5816	+
chr13	113242419	113242431	TFAP2A(var.2)	10.8182	+
chr13	113242426	113242439	TFAP2A(var.3)	11.082	+
chr13	113242426	113242439	TFAP2C(var.3)	8.74138	-
chr13	113242429	113242447	E2F3	8.41818	-
chr13	113242430	113242446	E2F2	4.18293	+
chr13	113242432	113242444	E2F1	11.8689	-
chr13	113242434	113242445	YY2	11.4697	+
chr13	113242435	113242447	YY1	13.5962	-
chr13	113242462	113242473	EGR2	8.7931	-
chr13	113242470	113242487	ZNF410	-1.14545	+
chr13	113242473	113242489	ZNF143	23.0172	+
chr13	113242498	113242509	NRF1	9.16364	-
chr13	113242504	113242515	NRF1	13.0364	+
chr13	113242509	113242519	Hes1	10.9021	-
chr13	113242509	113242520	NRF1	12.2909	-
chr13	113242509	113242519	Tcfl5	10.0081	-
chr13	113294849	113294861	Foxd3	14.0435	+
chr13	113294877	113294891	CREB3	9.24286	+
chr13	113294877	113294891	CREB3L1	10.5758	+
chr13	113294878	113294890	HES5	9.55172	-
chr13	113294878	113294890	HES7	7.74138	-
chr13	113294878	113294889	MAX::MYC	14.1531	+
chr13	113294878	113294889	USF1	12.2245	-
chr13	113294878	113294889	USF2	13.0816	-
chr13	113294879	113294889	CLOCK	10.9848	-
chr13	113294879	113294888	Creb3l2	15.2472	+
chr13	113294879	113294889	Hes1	10.2867	-
chr13	113294879	113294889	HEY1	13.6182	-
chr13	113294879	113294889	HEY2	12.6034	-
chr13	113294879	113294889	MAX	13.2885	-
chr13	113294879	113294890	MAX::MYC	14.1531	-
chr13	113294879	113294889	MLX	9.47143	-
chr13	113294879	113294889	MNT	12.8939	-
chr13	113294879	113294887	Mycn	14.8197	+
chr13	113294879	113294889	Npas2	13.2459	-
chr13	113294879	113294889	TFE3	11.7143	-
chr13	113294879	113294889	TFEB	12.0769	-
chr13	113294879	113294889	TFEC	11.061	-
chr13	113294879	113294890	USF1	12.2245	+
chr13	113294879	113294890	USF2	13.0816	+
chr13	113294880	113294889	Creb3l2	15.2472	-
chr13	113294880	113294888	Id2	12.1803	-
chr13	113294880	113294888	Mlxip	12.7049	-
chr13	113294881	113294889	Mycn	14.8197	-
chr13	113294888	113294909	IRF1	11.1613	+
chr13	113294890	113294905	STAT1::STAT2	8.87879	+
chr13	113294893	113294914	IRF1	10.4032	+
chr13	113294895	113294910	FOXP1	12.7324	-
chr13	113294895	113294916	IRF1	12.1935	+
chr13	113294899	113294920	IRF1	13.0484	+
chr13	113294904	113294919	FOXP1	11.5775	-
chr13	113294914	113294929	FOXP1	11.3099	-
chr13	113294920	113294936	Pou2f3	11.4268	-
chr13	113294921	113294935	POU1F1	9.87931	-
chr13	113294921	113294934	POU2F2	13.1034	+
chr13	113294922	113294934	POU3F1	11.988	-
chr13	113294922	113294934	POU3F2	10.8387	-
chr13	113294922	113294935	POU3F3	10.87	-
chr13	113294923	113294935	POU2F1	11.47	-
chr13	113294924	113294933	POU3F4	11.5918	-
chr13	113294924	113294933	POU5F1B	11.8496	-
chr13	113294933	113294943	FIGLA	13.1552	+
chr13	113294933	113294943	ID4	12.4754	+
chr13	113294933	113294943	MSC	11.6707	+
chr13	113294933	113294943	TCF3	13.5192	+
chr13	113294933	113294943	TCF4	12.551	+
chr13	113294934	113294943	SNAI2	11.6512	-
chr13	113301271	113301285	Arid5a	12.2381	-
chr13	113301282	113301296	ONECUT1	11.0962	-
chr13	113301282	113301296	ONECUT2	10.3793	-
chr13	113301282	113301296	ONECUT3	9.73034	-
chr13	113301283	113301293	CUX1	11.2143	-
chr13	113301286	113301294	Dux	12.0656	-
chr13	113301300	113301316	POU4F2	7.01818	-
chr13	113301300	113301316	POU4F3	11.6535	-
chr13	113301301	113301318	Hoxd8	10.381	-
chr13	113301302	113301319	Alx1	13.6364	-
chr13	113301302	113301319	Alx4	11.1039	-
chr13	113301302	113301317	HNF1A	14.974	-
chr13	113301303	113301320	Alx1	10.7792	+
chr13	113301303	113301320	Alx4	10.3766	+
chr13	113301303	113301316	HNF1B	14.2727	+
chr13	113301303	113301317	POU4F1	14.6063	+
chr13	113301303	113301319	POU4F2	11.0727	+
chr13	113301303	113301319	POU4F3	14.4331	+
chr13	113301304	113301321	Hoxd8	11.5476	+
chr13	113301305	113301318	Lhx3	14.9109	-
chr13	113301306	113301317	mix-a	12.4444	-
chr13	113301306	113301316	POU6F1	11.8367	-
chr13	113301307	113301318	Arid3b	11.0159	-
chr13	113301308	113301318	PAX3	10.6604	-
chr13	113301308	113301318	PAX7	9.21818	-
chr13	113301319	113301329	SREBF1	12.0366	+
chr13	113301334	113301346	Foxd3	10.7174	+
chr13	113301385	113301399	Zfx	13.4394	+
chr13	113344463	113344475	E2F1	10.8689	+
chr13	113344473	113344484	NRF1	12.1818	+
chr13	113344474	113344484	Tcfl5	10.2339	-
chr13	113344475	113344486	NRF1	15.1455	+
chr13	113344476	113344487	NRF1	15.1455	-
chr13	113344476	113344486	Tcfl5	10.1452	-
chr13	113344477	113344488	NRF1	15.1455	+
chr13	113344478	113344489	NRF1	11.8727	-
chr13	113344478	113344488	Tcfl5	10.1452	-
chr13	113344480	113344490	Tcfl5	10.0645	-
chr13	113344494	113344504	Ascl2	10.9571	-
chr13	113344502	113344513	E2F4	10.5172	-
chr13	113344514	113344527	Myod1	14.898	-
chr13	113344516	113344527	Myog	14.8163	-
chr13	113344516	113344527	Tcf12	14.3061	-
chr13	113344517	113344527	Ascl2	16.2286	+
chr13	113344517	113344527	MSC	9.63415	-
chr13	113344517	113344530	Myod1	13.3469	+
chr13	113344517	113344528	Myog	14.898	+
chr13	113344517	113344527	NHLH1	14.6724	+
chr13	113344517	113344528	Tcf12	14.6735	+
chr13	113344525	113344541	GLIS1	-7.90385	-
chr13	113409014	113409032	NFYA	11.0366	+
chr13	113409020	113409035	NFYB	15.0385	-
chr13	113409028	113409038	TEAD4	12.0645	-
chr13	113409029	113409037	TEAD3	13.2041	-
chr13	113409033	113409042	JDP2	8.82759	+
chr13	113409033	113409046	SMAD2::SMAD3::SMAD4	10.7213	+
chr13	113409047	113409062	ESR2	11.4423	+
chr13	113409048	113409059	USF2	11.3673	-
chr13	113409049	113409059	ID4	13.7377	+
chr13	113409049	113409059	TCF3	11.6923	+
chr13	113409049	113409059	TCF4	12.551	+
chr13	113409057	113409072	Znf423	8.93258	-
chr13	113409059	113409077	KLF13	17.7759	-
chr13	113409061	113409076	Klf12	8	-
chr13	113409061	113409078	SP4	4	-
chr13	113409062	113409076	KLF14	13.2069	-
chr13	113409064	113409075	KLF16	15.7414	-
chr13	113409064	113409075	SP3	13.374	-
chr13	113409077	113409093	EGR4	10.6	-
chr13	113409078	113409089	GCM1	11.898	+
chr13	113409078	113409088	GCM2	12.5902	+
chr13	113409080	113409095	NR2C2	9.27143	+
chr13	113409080	113409089	THAP1	11	-
chr13	113409083	113409094	E2F4	11.7414	+
chr13	113409083	113409095	TFAP2A(var.2)	10.8909	-
chr13	113409084	113409099	SP2	16.3276	-
chr13	113409096	113409107	Klf1	10.6818	+
chr13	113409097	113409107	KLF5	13.4898	+
chr13	113548555	113548570	NR2C2	12.0429	-
chr13	113548558	113548569	SP1	15.1538	+
chr13	113548558	113548573	SP2	17.3966	+
chr13	113548558	113548569	SP3	13.1138	+
chr13	113548558	113548570	SP8	12.4211	+
chr13	113548560	113548577	SP4	13.3636	+
chr13	113548562	113548573	Klf1	10.9394	+
chr13	113548562	113548576	KLF14	13	+
chr13	113548563	113548577	EGR1	21.8269	+
chr13	113548563	113548574	KLF16	18.2414	+
chr13	113548563	113548573	Klf4	16.1837	-
chr13	113548563	113548573	KLF5	17	+
chr13	113548563	113548574	SP1	19.1538	+
chr13	113548563	113548578	SP2	21.931	+
chr13	113548563	113548574	SP3	15.9837	+
chr13	113548564	113548579	EGR3	17.0517	+
chr13	113548564	113548580	EGR4	15.3273	+
chr13	113548566	113548577	EGR2	12.5517	+
chr13	113548566	113548581	NR2C2	9.64286	-
chr13	113548566	113548583	SP4	4.4	+
chr13	113548567	113548578	E2F4	11.3448	-
chr13	113548568	113548582	KLF14	8.96552	+
chr13	113548569	113548583	EGR1	18.3846	+
chr13	113548569	113548580	KLF16	16.6552	+
chr13	113548569	113548579	Klf4	12.8367	-
chr13	113548569	113548579	KLF5	15.102	+
chr13	113548569	113548580	SP1	17.9038	+
chr13	113548569	113548584	SP2	18.1034	+
chr13	113548569	113548580	SP3	15.7398	+
chr13	113548570	113548585	EGR3	7.82759	+
chr13	113548570	113548586	EGR4	10.7455	+
chr13	113548573	113548585	TFAP2A(var.2)	14.9818	+
chr13	113548573	113548585	TFAP2B	13.3818	+
chr13	113548573	113548585	TFAP2C	13.4184	+
chr13	113548575	113548589	PLAG1	7.69388	-
chr13	113548582	113548603	ZNF263	18.2449	-
chr13	113548583	113548597	PLAG1	13.1122	-
chr13	113548587	113548602	SP2	16.3621	+
chr13	113548588	113548604	EGR4	9.85455	+
chr13	113548589	113548606	SP4	9.8	+
chr13	113548591	113548605	KLF14	9.41379	+
chr13	113548591	113548606	NR2C2	10.7714	-
chr13	113548592	113548606	EGR1	18.8077	+
chr13	113548592	113548603	KLF16	15.9483	+
chr13	113548592	113548602	Klf4	13.102	-
chr13	113548592	113548602	KLF5	16.102	+
chr13	113548592	113548603	SP1	18.1154	+
chr13	113548592	113548607	SP2	19	+
chr13	113548592	113548603	SP3	13.7561	+
chr13	113548592	113548604	SP8	14.9342	+
chr13	113548596	113548606	MZF1(var.2)	13.697	-
chr13	113548597	113548610	TFAP2A(var.3)	9.54098	-
chr13	113548597	113548610	TFAP2B(var.3)	10.3443	+
chr13	113548598	113548610	TFAP2A(var.2)	11.1091	+
chr13	113548599	113548610	TFAP2A	11.8182	+
chr13	113548599	113548610	TFAP2B(var.2)	10.1455	+
chr13	113548605	113548619	KLF14	9.17241	+
chr13	113548606	113548620	EGR1	19.5	+
chr13	113548606	113548617	KLF16	13.8621	+
chr13	113548606	113548617	SP1	15.8846	+
chr13	113548606	113548621	SP2	20.2759	+
chr13	113548607	113548622	EGR3	15.8448	+
chr13	113548607	113548623	EGR4	14.5273	+
chr13	113548609	113548620	EGR2	12.5517	+
chr13	113548610	113548621	E2F4	11.3448	-
chr13	113548612	113548622	Klf4	12.8367	-
chr13	113548612	113548622	KLF5	15.102	+
chr13	113548612	113548623	SP1	15.1538	+
chr13	113548612	113548627	SP2	17.3966	+
chr13	113548612	113548623	SP3	13.1138	+
chr13	113548612	113548624	SP8	12.4211	+
chr13	113548614	113548631	SP4	7.63636	+
chr13	113548616	113548627	Klf1	10.9394	+
chr13	113548616	113548631	Klf12	7.32787	+
chr13	113548616	113548630	KLF14	9.13793	+
chr13	113548617	113548628	KLF16	12.1207	+
chr13	113548617	113548627	Klf4	16.1837	-
chr13	113548617	113548627	KLF5	17	+
chr13	113548617	113548628	SP1	16.4038	+
chr13	113548617	113548632	SP2	19.4138	+
chr13	113548617	113548628	SP3	13.3577	+
chr13	113548617	113548629	SP8	13.9474	+
chr13	113548618	113548634	EGR4	10.4364	+
chr13	113548619	113548636	SP4	14.5636	+
chr13	113548621	113548632	Klf1	10.9394	+
chr13	113548621	113548636	Klf12	9.44262	+
chr13	113548621	113548635	KLF14	14.5862	+
chr13	113548622	113548636	EGR1	12.9808	+
chr13	113548622	113548633	KLF16	15.8276	+
chr13	113548622	113548632	Klf4	16.1837	-
chr13	113548622	113548632	KLF5	17	+
chr13	113548622	113548633	SP1	17.8077	+
chr13	113548622	113548637	SP2	19.4138	+
chr13	113548622	113548633	SP3	14.374	+
chr13	113548622	113548634	SP8	14.9342	+
chr13	113548637	113548648	E2F4	12.5172	-
chr13	113548639	113548649	Klf4	12.9184	-
chr13	113548639	113548649	KLF5	14.3673	+
chr13	113548647	113548659	GLI2	9.74138	-
chr13	113623403	113623419	Vdr	5.59016	-
chr13	113623418	113623429	USF1	13.7143	+
chr13	113623418	113623429	USF2	13.1224	+
chr13	113623439	113623454	ZIC3	9.2	-
chr13	113623439	113623454	ZIC4	10.3455	-
chr13	113623440	113623454	ZIC1	6.65957	-
chr13	113623446	113623457	NRF1	11.5455	-
chr13	113623449	113623460	NRF1	12.0364	+
chr13	113623450	113623461	NRF1	11.5273	-
chr13	113623451	113623463	HES5	2.17241	-
chr13	113623452	113623462	Hes1	10.2867	-
chr13	113623452	113623462	Tcfl5	11.3548	-
chr13	113623459	113623470	Gabpa	14.9836	-
chr13	113623460	113623471	ELK4	14.1091	+
chr13	113623460	113623472	HINFP	9.95455	+
chr13	113623461	113623473	ELF1	9.41818	-
chr13	113623461	113623473	ELF4	9.72131	-
chr13	113623461	113623472	ELF5	12	-
chr13	113623461	113623471	ELK1	10.234	-
chr13	113623461	113623471	ELK3	11.0172	-
chr13	113623461	113623471	ERF	10.5571	-
chr13	113623461	113623471	ERG	11.2909	-
chr13	113623461	113623471	ETS1	11.931	-
chr13	113623461	113623471	ETV1	11.7273	-
chr13	113623461	113623472	ETV2	12.0328	-
chr13	113623461	113623471	ETV4	11.3621	-
chr13	113623461	113623471	ETV5	12.1273	-
chr13	113623461	113623471	ETV6	13.6538	-
chr13	113623461	113623471	FEV	11.0385	-
chr13	113623461	113623471	FLI1	11.1702	-
chr13	113623461	113623475	SPI1	2.32727	-
chr13	113623465	113623476	Gabpa	14.082	-
chr13	113623466	113623477	ELK4	14.4364	+
chr13	113623466	113623478	HINFP	10.2424	+
chr13	113623467	113623477	ETV5	11.3455	-
chr13	113623467	113623477	ETV6	12.9231	-
chr13	113623479	113623491	ZBTB7A	11	+
chr13	113623480	113623492	ZBTB7B	10.0517	+
chr13	113623480	113623492	ZBTB7C	11.3065	+
chr13	113623481	113623496	NR2C2	14.0429	-
chr13	113623481	113623498	SP4	2.65455	+
chr13	113623482	113623493	E2F4	11.7414	-
chr13	113623483	113623497	KLF14	9.53448	+
chr13	113623484	113623495	KLF16	16.6552	+
chr13	113623484	113623494	Klf4	12.8367	-
chr13	113623484	113623494	KLF5	15.102	+
chr13	113623484	113623495	SP1	17.9038	+
chr13	113623484	113623499	SP2	19.0345	+
chr13	113623484	113623495	SP3	15.7398	+
chr13	113623484	113623496	SP8	15.4211	+
chr13	113623487	113623503	GLIS1	-1.94231	+
chr13	113623487	113623499	ZBTB7B	9.7069	+
chr13	113623487	113623499	ZBTB7C	10.629	+
chr13	113623488	113623502	GLIS2	17.8852	+
chr13	113623488	113623502	GLIS3	8.66667	+
chr13	113623488	113623502	ZIC1	18.4681	+
chr13	113623488	113623503	ZIC3	20.6714	+
chr13	113623488	113623503	ZIC4	18.9636	+
chr13	113623489	113623502	TFAP2A(var.3)	10.3443	-
chr13	113623489	113623502	TFAP2B(var.3)	9.42623	+
chr13	113623489	113623502	TFAP2C(var.3)	9.89655	+
chr13	113623490	113623502	TFAP2A(var.2)	12.4182	+
chr13	113623490	113623502	TFAP2B	10.7091	+
chr13	113623491	113623502	TFAP2A	11.2	+
chr13	113623491	113623502	TFAP2B(var.2)	10.3818	+
chr13	113623503	113623513	Tcfl5	10.8387	-
chr13	113623504	113623518	KLF14	8.75862	+
chr13	113623504	113623515	NRF1	10.5455	+
chr13	113623507	113623519	ZBTB7A	10.4571	+
chr13	113623510	113623520	MZF1(var.2)	11.6667	-
chr13	113623512	113623531	CTCF	10.082	+
chr13	113757367	113757385	TP73	9.09615	-
chr13	113757394	113757409	Pparg::Rxra	11.4054	+
chr13	113757411	113757430	PAX5	10.1452	-
chr13	113757431	113757442	Nkx2-5(var.2)	12.3273	-
chr13	113757447	113757458	Gfi1b	14.7759	+
chr13	113757447	113757462	MAFK	10.4	+
chr13	113757451	113757461	SREBF1	10.7195	+
chr13	113757453	113757470	ESR1	5.21212	-
chr13	113757463	113757474	Gfi1b	12.431	+
chr13	113757492	113757504	ZBTB7A	11.7429	+
chr13	113757494	113757505	RUNX1	11.4483	-
chr13	113760020	113760030	NHLH1	11.2069	-
chr13	113760020	113760030	TFAP4	9.94545	-
chr13	113760050	113760071	ZNF263	21.3673	-
chr13	113760051	113760061	MZF1(var.2)	10.9798	-
chr13	113760053	113760067	EGR1	14.0769	+
chr13	113760053	113760064	KLF16	12.9138	+
chr13	113760053	113760063	KLF5	14.2653	+
chr13	113760053	113760064	SP1	16.5962	+
chr13	113760053	113760068	SP2	14.3966	+
chr13	113760057	113760069	INSM1	10.8265	-
chr13	113760058	113760068	MZF1(var.2)	11.9495	-
chr13	113760075	113760088	TFAP2A(var.3)	10.2131	-
chr13	113760075	113760088	TFAP2B(var.3)	11.9672	+
chr13	113760075	113760088	TFAP2C(var.3)	11.1379	+
chr13	113760087	113760103	Hnf4a	7.2	-
chr13	113760089	113760104	HNF4G	10.2885	-
chr13	113760101	113760122	REST	4.64286	+
chr13	113760104	113760118	EBF1	15.2131	-
chr13	113760114	113760126	Foxa2	11.45	-
chr13	113760114	113760131	Foxk1	10.0649	+
chr13	113760115	113760130	FOXA1	12.6939	-
chr13	113760116	113760127	FOXB1	11.1923	+
chr13	113760118	113760129	Foxo1	13.0172	-
chr13	113777069	113777080	Gata4	11.5172	-
chr13	113777070	113777081	Gata1	12.1224	-
chr13	113777070	113777084	GATA2	13.1273	-
chr13	113777077	113777090	SMAD2::SMAD3::SMAD4	12.7705	-
chr13	113777079	113777089	Hand1::Tcf3	11.3483	-
chr13	113777100	113777117	SP4	6.25455	-
chr13	113777103	113777114	SP3	13.0163	-
chr13	113777104	113777114	KLF5	13.4286	-
chr13	113777108	113777124	Hnf4a	14.3455	-
chr13	113777110	113777125	HNF4G	15.2308	-
chr13	113777110	113777125	Pparg::Rxra	13.7387	-
chr13	113777163	113777177	ZIC1	6.55319	-
chr13	113777164	113777179	ZIC3	8.4	-
chr13	113777164	113777179	ZIC4	12.1273	-
chr13	113777165	113777179	ZIC1	8.34043	-
chr13	113777167	113777184	Gmeb1	10.8684	-
chr13	113777170	113777182	E2F1	11.1803	-
chr13	113777173	113777185	ZBTB7A	12.6	+
chr13	113777174	113777186	ZBTB7C	10.9194	+
chr13	113806690	113806705	Bach1::Mafk	7.51316	+
chr13	113806712	113806727	Nfe2l2	9.84848	-
chr13	113806713	113806724	FOSL1	9.56364	-
chr13	113806715	113806722	FOS::JUN	11.9703	-
chr13	113806763	113806781	MAFF	10.2889	+
chr13	113806764	113806779	MAFK	11.1556	+
chr13	113806767	113806779	Mafb	10.9551	-
chr13	113806768	113806779	NRL	11.2885	-
chr13	113806788	113806803	Nfe2l2	14.1212	+
chr13	113806789	113806804	Bach1::Mafk	12.8553	+
chr13	113806792	113806807	MAF::NFE2	14.459	+
chr13	113808632	113808653	ZNF263	16.4694	+
chr13	113808639	113808655	EGR4	10.0545	-
chr13	113808640	113808655	EGR3	11.1552	-
chr13	113808642	113808656	EGR1	18.0192	-
chr13	113808642	113808653	EGR2	9.96552	-
chr13	113808644	113808659	SP2	20.6724	-
chr13	113808645	113808662	SP4	7.72727	-
chr13	113808646	113808660	KLF14	10.8276	-
chr13	113808647	113808659	SP8	13.1974	-
chr13	113808648	113808659	KLF16	13.8966	-
chr13	113808648	113808659	SP1	17.1538	-
chr13	113808648	113808659	SP3	13.3984	-
chr13	113808648	113808669	ZNF263	16.4694	+
chr13	113808649	113808659	Klf4	10.3163	+
chr13	113808655	113808671	EGR4	10.0545	-
chr13	113808656	113808671	EGR3	11.1552	-
chr13	113808657	113808668	E2F4	10.8448	+
chr13	113808658	113808672	EGR1	18.0192	-
chr13	113808658	113808669	EGR2	9.96552	-
chr13	113808660	113808675	SP2	20.6724	-
chr13	113808661	113808678	SP4	7.72727	-
chr13	113808662	113808676	KLF14	10.8276	-
chr13	113808663	113808675	SP8	13.1974	-
chr13	113808664	113808675	KLF16	13.8966	-
chr13	113808664	113808675	SP1	17.1538	-
chr13	113808664	113808675	SP3	13.3984	-
chr13	113808664	113808685	ZNF263	16.4694	+
chr13	113808665	113808675	Klf4	10.3163	+
chr13	113808671	113808687	EGR4	10.0545	-
chr13	113808672	113808687	EGR3	11.1552	-
chr13	113808673	113808684	E2F4	10.8448	+
chr13	113808674	113808688	EGR1	18.0192	-
chr13	113808674	113808685	EGR2	9.96552	-
chr13	113808676	113808691	SP2	20.6724	-
chr13	113808677	113808694	SP4	7.72727	-
chr13	113808678	113808692	KLF14	10.8276	-
chr13	113808679	113808691	SP8	13.1974	-
chr13	113808680	113808691	KLF16	13.8966	-
chr13	113808680	113808691	SP1	17.1538	-
chr13	113808680	113808691	SP3	13.3984	-
chr13	113808680	113808701	ZNF263	16.4694	+
chr13	113808681	113808691	Klf4	10.3163	+
chr13	113808687	113808703	EGR4	10.0545	-
chr13	113808688	113808703	EGR3	11.1552	-
chr13	113808689	113808700	E2F4	10.8448	+
chr13	113808690	113808704	EGR1	18.0192	-
chr13	113808690	113808701	EGR2	9.96552	-
chr13	113808692	113808707	SP2	20.6724	-
chr13	113808693	113808710	SP4	7.72727	-
chr13	113808694	113808708	KLF14	10.8276	-
chr13	113808695	113808707	SP8	13.1974	-
chr13	113808696	113808707	KLF16	13.8966	-
chr13	113808696	113808707	SP1	17.1538	-
chr13	113808696	113808707	SP3	13.3984	-
chr13	113808696	113808717	ZNF263	16.4694	+
chr13	113808697	113808707	Klf4	10.3163	+
chr13	113808703	113808719	EGR4	11.7818	-
chr13	113808704	113808719	EGR3	12.3621	-
chr13	113808705	113808716	E2F4	10.8448	+
chr13	113808705	113808720	SP2	13.4138	-
chr13	113808706	113808720	EGR1	18.0385	-
chr13	113808706	113808717	EGR2	9.96552	-
chr13	113808708	113808723	SP2	13.1207	-
chr13	113808709	113808720	SP1	14.7885	-
chr13	113808709	113808730	ZNF263	18.8776	+
chr13	113808711	113808726	SP2	13.0345	-
chr13	113808712	113808726	EGR1	13.5385	-
chr13	113808712	113808723	SP1	12.7885	-
chr13	113808730	113808742	GLI2	9.82759	-
chr13	113808751	113808768	RARA(var.2)	2.27869	+
chr13	113808753	113808763	Hes1	9.8951	+
chr13	113808760	113808769	THAP1	9.96053	-
chr13	113812870	113812883	Myod1	12.8776	-
chr13	113812872	113812885	ZBTB18	10.7143	-
chr13	113812873	113812883	Ascl2	11.2143	+
chr13	113812873	113812884	Myog	13.6327	+
chr13	113812873	113812883	NHLH1	12.3448	+
chr13	113812873	113812884	Tcf12	13.5918	+
chr13	113812890	113812902	TFAP2A(var.2)	14.8909	+
chr13	113812890	113812902	TFAP2B	14.7455	-
chr13	113812890	113812902	TFAP2C	14.8163	-
chr13	113812912	113812926	EGR1	12.8846	+
chr13	113812916	113812928	INSM1	10.1735	-
chr13	113812927	113812942	HNF4G	10.3077	-
chr13	113812959	113812974	ZIC3	10.3143	-
chr13	113812959	113812974	ZIC4	12	-
chr13	113812960	113812974	ZIC1	5.91489	-
chr13	113812966	113812977	E2F6	10.3276	+
chr13	113828747	113828761	FOXF2	11.6222	+
chr13	113828747	113828764	Foxj3	11.1169	+
chr13	113828752	113828760	FOXG1	12.7753	+
chr13	113828752	113828760	Foxj2	12.8065	+
chr13	113828783	113828797	SPI1	5.05455	+
chr13	113828783	113828797	SPIC	10.3662	+
chr13	113828783	113828798	STAT1::STAT2	10.2121	-
chr13	113828838	113828851	SMAD2::SMAD3::SMAD4	17.9836	+
chr13	113828844	113828859	Znf423	7.67416	-
chr13	113862511	113862530	CTCF	8.85246	-
chr13	113862514	113862525	SPDEF	9.76364	-
chr13	113862514	113862528	ZIC1	7.2766	+
chr13	113862514	113862529	ZIC3	8.21429	+
chr13	113862520	113862531	STAT1	11.1636	+
chr13	113862520	113862531	STAT3	15.5918	+
chr13	113862520	113862534	Stat4	14.569	+
chr13	113862546	113862563	SP4	3.94545	+
chr13	113862549	113862563	EGR1	13.1346	+
chr13	113862549	113862560	SP3	12.0569	+
chr13	113862549	113862561	SP8	12.8289	+
chr13	113862550	113862564	ZIC1	6.89362	+
chr13	113862550	113862565	ZIC4	10.7091	+
chr13	113862551	113862563	ZBTB7A	10.7571	+
chr13	113862552	113862561	THAP1	10.0132	+
chr13	113862576	113862588	TFAP2A(var.2)	10.7818	+
chr13	113862607	113862619	GLI2	9.89655	+
chr13	113862608	113862621	Hes2	11.8095	+
chr13	113862611	113862623	HES5	12.4655	+
chr13	113862611	113862623	HES7	12	+
chr13	113862612	113862622	BHLHE40	13.2115	+
chr13	113862612	113862622	BHLHE41	8.05769	+
chr13	113862612	113862622	CLOCK	12.1061	+
chr13	113862612	113862622	Hes1	10.5385	-
chr13	113862612	113862622	HEY1	15.3818	+
chr13	113862612	113862622	HEY2	14.6897	-
chr13	113862612	113862622	MAX	13.2885	+
chr13	113862612	113862622	MNT	13.2273	+
chr13	113862612	113862622	Npas2	14.1475	-
chr13	113862612	113862622	TFE3	11.5306	+
chr13	113862612	113862622	TFEB	10.9808	+
chr13	113862613	113862621	ARNT::HIF1A	11.0789	+
chr13	113862613	113862623	Arntl	12.3279	-
chr13	113862613	113862626	Hes2	11.2857	-
chr13	113862613	113862621	Id2	12.8852	-
chr13	113862613	113862621	Mlxip	14.0984	-
chr13	113862614	113862622	Mycn	12.7377	-
chr13	113862616	113862625	NFIX	10.234	+
chr13	113862617	113862626	Hic1	10.9038	+
chr13	113862972	113862988	GLIS1	-10.3846	+
chr13	113862973	113862988	EGR3	6.41379	+
chr13	113862973	113862983	MZF1(var.2)	11.1111	-
chr13	113862980	113862995	CENPB	15.8462	-
chr13	113862982	113862993	TFAP2A	13.6	+
chr13	113862982	113862993	TFAP2B(var.2)	12.1273	+
chr13	113862982	113862993	TFAP2C(var.2)	12.7692	+
chr13	113862991	113863004	Myod1	11.0816	-
chr13	113862992	113863006	Tcf21	8.63158	+
chr13	113862998	113863013	JUND(var.2)	10.8511	-
chr13	113863000	113863008	CREB1	12.4234	-
chr13	113863004	113863015	Gabpa	17.0656	-
chr13	113863005	113863018	ELF3	9.10345	-
chr13	113863005	113863016	ELK4	16.4545	+
chr13	113863006	113863018	EHF	10.8689	-
chr13	113863006	113863018	ELF1	11.4727	-
chr13	113863006	113863018	ELF4	10.4098	-
chr13	113863006	113863017	ELF5	11.7091	-
chr13	113863006	113863016	ELK1	16.2128	-
chr13	113863006	113863016	ELK3	14.8966	-
chr13	113863006	113863016	ERF	14.9286	-
chr13	113863006	113863016	ERG	13.9091	-
chr13	113863006	113863016	ETS1	14.5	-
chr13	113863006	113863016	ETV1	13.9455	-
chr13	113863006	113863017	ETV2	9.95082	-
chr13	113863006	113863016	ETV3	14.6479	-
chr13	113863006	113863016	ETV4	13.7414	-
chr13	113863006	113863016	ETV5	13.4182	-
chr13	113863006	113863016	ETV6	14.7885	-
chr13	113863006	113863016	FEV	14.1346	-
chr13	113863006	113863016	FLI1	14.1915	-
chr13	113863028	113863045	ESR1	1.24242	-
chr13	113863038	113863049	TFAP2A	13.4182	+
chr13	113863038	113863050	TFAP2A(var.2)	12.6364	+
chr13	113863038	113863049	TFAP2B(var.2)	11.9455	+
chr13	113927050	113927060	ZNF740	10.7064	+
chr13	113927051	113927062	YY2	11.3333	+
chr13	113927079	113927096	NR1H2::RXRA	-3.78652	-
chr13	113927081	113927096	Nr2f6(var.2)	-7.2	-
chr13	113927108	113927119	CEBPA	11.8367	+
chr13	113927143	113927156	Myod1	12.3673	-
chr13	113927146	113927156	MSC	10.8537	+
chr13	113927146	113927157	Myog	12.2245	+
chr13	113927146	113927157	Tcf12	12.6735	+
chr13	113927146	113927156	TFAP4	14.7818	+
chr13	113927149	113927163	BATF3	-0.0757576	+
chr13	113928254	113928273	CTCF	11.8852	+
chr13	113928267	113928278	RUNX1	11.6897	-
chr13	113928314	113928325	RUNX1	11.6897	-
chr13	113928327	113928341	MTF1	6.26829	-
chr13	113928362	113928377	SP2	12.8966	-
chr13	113928728	113928735	SPIB	11.2333	+
chr13	113928729	113928743	JUN(var.2)	15.6731	+
chr13	113928731	113928742	BATF::JUN	16.0577	+
chr13	113928732	113928743	FOSL2	14.3091	+
chr13	113928732	113928743	JUNB	13.5714	+
chr13	113928733	113928744	FOS	15.5532	-
chr13	113928733	113928744	FOSL1	13.3818	-
chr13	113928733	113928744	JUND	15	-
chr13	113928733	113928744	NFE2	9.93878	-
chr13	113928733	113928753	PPARG	16.2222	-
chr13	113928734	113928745	FOSL2	12.6727	-
chr13	113928734	113928743	JDP2	13.3966	+
chr13	113928734	113928745	JUNB	13.551	-
chr13	113928734	113928748	JUN(var.2)	13.1538	-
chr13	113928735	113928742	FOS::JUN	11.9703	-
chr13	113928743	113928751	Pax2	10.4222	+
chr13	113928743	113928760	PAX9	-0.8	+
chr13	113928774	113928784	REL	12.8283	-
chr13	113928774	113928784	RELA	11.5306	-
chr13	113928797	113928805	ISL2	10.2655	-
chr13	113928797	113928806	Nkx3-1	12.8545	-
chr13	113928797	113928806	NKX3-2	12.5962	-
chr13	113928803	113928814	Gata1	11.2857	+
chr13	113928804	113928812	GATA3	12.6364	-
chr13	113928804	113928815	Gata4	11.4828	+
chr13	113928819	113928827	HOXA5	10.52	-
chr13	113946333	113946347	RORA(var.2)	14.1798	+
chr13	113946348	113946365	SP4	4.21818	+
chr13	113946350	113946361	Klf1	16.8939	+
chr13	113946350	113946365	Klf12	12.5738	+
chr13	113946350	113946364	KLF14	7.75862	+
chr13	113946351	113946361	Klf4	16.1837	-
chr13	113946351	113946361	KLF5	14.1429	+
chr13	113946351	113946362	SP3	13.1463	+
chr13	113946351	113946363	SP8	11.6184	+
chr13	113946389	113946400	Nkx2-5(var.2)	14.6909	+
chr13	113951464	113951479	ZIC4	10.5818	-
chr13	113951465	113951479	ZIC1	5.59574	-
chr13	113951480	113951491	TFAP2A	12.3455	+
chr13	113951480	113951491	TFAP2B(var.2)	12.6545	+
chr13	113951480	113951491	TFAP2C(var.2)	11.6923	-
chr13	113951496	113951507	NRF1	12.1818	-
chr13	113951496	113951506	Tcfl5	10.2339	-
chr13	113951501	113951516	ZBTB33	18.3333	-
chr13	113951504	113951519	ZBTB33	20.5152	+
chr13	113951510	113951525	ZBTB33	11.1364	-
chr13	113951521	113951535	CREB3	10.2857	-
chr13	113951522	113951532	Arntl	13.1803	+
chr13	113951522	113951532	Mitf	12.2857	+
chr13	113951522	113951533	USF1	15.102	-
chr13	113951522	113951533	USF2	14.898	-
chr13	113951523	113951533	BHLHE40	15.3077	+
chr13	113951523	113951533	BHLHE41	16.9808	+
chr13	113951523	113951533	MLX	17.1286	-
chr13	113951523	113951533	MLXIPL	15.7576	-
chr13	113951523	113951533	SREBF1	11.0732	+
chr13	113951523	113951533	Srebf1(var.2)	17.6897	+
chr13	113951523	113951533	SREBF2(var.2)	18.0182	+
chr13	113951523	113951533	TFE3	14.5714	+
chr13	113951523	113951533	TFEB	15.7692	+
chr13	113951523	113951533	TFEC	14.7561	+
chr13	113951523	113951534	USF1	13.2041	+
chr13	113951523	113951534	USF2	11.8571	+
chr13	113951524	113951534	Arntl	14.459	-
chr13	113951524	113951533	Creb3l2	12.3708	-
chr13	113951524	113951534	Mitf	12.0918	-
chr13	113951533	113951544	NRF1	11.0545	+
chr13	113951549	113951559	Arntl	12.4918	+
chr13	113951549	113951560	USF2	13.0612	-
chr13	113951550	113951560	BHLHE40	15.25	+
chr13	113951550	113951560	BHLHE41	15.8077	+
chr13	113951550	113951560	MLX	12.1286	-
chr13	113951550	113951560	MLXIPL	12.9848	-
chr13	113951550	113951560	Srebf1(var.2)	14.8276	+
chr13	113951550	113951560	SREBF2(var.2)	14.9455	+
chr13	113951550	113951560	TFE3	13.898	+
chr13	113951550	113951560	TFEB	14.3846	+
chr13	113951550	113951560	TFEC	13.6585	-
chr13	113951550	113951561	USF1	13.551	+
chr13	113951550	113951561	USF2	13.1837	+
chr13	113951551	113951561	Arntl	14.3607	-
chr13	113951551	113951560	Creb3l2	12.3708	-
chr13	113951551	113951561	Mitf	12	-
chr13	114005884	114005899	EGR3	13.1724	+
chr13	114005884	114005900	EGR4	15.0545	+
chr13	114005884	114005897	TFAP2A(var.3)	10.1311	+
chr13	114005884	114005897	TFAP2B(var.3)	9.86885	+
chr13	114005884	114005897	TFAP2C(var.3)	9.62069	+
chr13	114005886	114005897	EGR2	10.1207	+
chr13	114005899	114005909	NFIA	12.2667	-
chr13	114005900	114005909	NFIX	10.5106	-
chr13	114005905	114005922	NR3C1	4.02041	+
chr13	114005905	114005922	NR3C2	3.55319	-
chr13	114005906	114005921	ESR2	13.8077	-
chr13	114005913	114005924	ESRRB	7.93103	-
chr13	114005913	114005928	Nr5a2	12.0172	-
chr13	114005914	114005922	NR4A2	11.4141	-
chr13	114005946	114005957	SPDEF	13.6	+
chr13	114005947	114005962	CENPB	9.84615	+
chr13	114005954	114005964	MAX	13.4615	-
chr13	114005954	114005965	MAX::MYC	14.0714	-
chr13	114005954	114005964	MNT	12.3636	-
chr13	114005954	114005962	Mycn	14.4426	+
chr13	114005954	114005964	Npas2	12.2951	+
chr13	114005955	114005963	Id2	12.1803	-
chr13	114005955	114005963	Mlxip	12.7049	-
chr13	114005955	114005965	Myc	13.2182	+
chr13	114005956	114005964	Mycn	12.8689	-
chr13	114005980	114005991	TFAP2A	11.0364	+
chr13	114005989	114006003	NFIC::TLX1	5.52041	-
chr13	114018399	114018414	Nr2f6(var.2)	1.47143	+
chr13	114018412	114018424	TFAP2A(var.2)	11.2909	+
chr13	114018437	114018448	ELK4	11.3273	+
chr13	114018438	114018448	ELK1	10.4894	-
chr13	114018438	114018448	ELK3	11.431	-
chr13	114018438	114018448	ETV1	11.1636	-
chr13	114018438	114018448	ETV4	11.6724	-
chr13	114018438	114018448	ETV5	10.9818	-
chr13	114018450	114018466	EGR4	9.85455	-
chr13	114018452	114018463	NRF1	12.2545	+
chr13	114018456	114018472	EGR4	9.54545	-
chr13	114018456	114018470	GLIS2	8.91803	-
chr13	114018457	114018472	EGR3	7.53448	-
chr13	114018457	114018467	Hes1	11.4545	-
chr13	114018457	114018467	HEY1	12.0727	-
chr13	114018457	114018467	Tcfl5	9.92742	-
chr13	114018458	114018474	EGR4	9.81818	-
chr13	114018459	114018474	EGR3	12.0345	-
chr13	114018460	114018475	SP2	19.8793	-
chr13	114018461	114018475	EGR1	18.5192	-
chr13	114018461	114018472	EGR2	8.7931	-
chr13	114018461	114018476	Klf12	7.98361	-
chr13	114018461	114018478	SP4	14.2909	-
chr13	114018462	114018476	KLF14	14.3621	-
chr13	114018463	114018475	SP8	15.9211	-
chr13	114018464	114018475	KLF16	18.2414	-
chr13	114018464	114018475	SP1	19.1538	-
chr13	114018464	114018475	SP3	15.9837	-
chr13	114018465	114018476	Klf1	10.9394	-
chr13	114018465	114018475	Klf4	16.1837	+
chr13	114018465	114018475	KLF5	17	-
chr13	114018465	114018480	SP2	17.069	-
chr13	114018469	114018480	SP1	14.8846	-
chr13	114018470	114018480	KLF5	15.1633	-
chr13	114018471	114018482	E2F4	12.4483	+
chr13	114018482	114018497	SP2	20.1379	-
chr13	114018483	114018498	Klf12	11.9508	-
chr13	114018483	114018500	SP4	17.3818	-
chr13	114018484	114018498	KLF14	15.6724	-
chr13	114018485	114018497	SP8	14.5658	-
chr13	114018486	114018497	KLF16	15.8276	-
chr13	114018486	114018497	SP1	17.8077	-
chr13	114018486	114018497	SP3	14.374	-
chr13	114018487	114018498	Klf1	11.6364	-
chr13	114018487	114018497	Klf4	16.1837	+
chr13	114018487	114018497	KLF5	17	-
chr13	114018494	114018509	SP2	16.7586	-
chr13	114018494	114018505	TFAP2A	11.3091	-
chr13	114018495	114018509	EGR1	15.1346	-
chr13	114018498	114018514	EGR4	15.4	-
chr13	114018498	114018509	KLF16	12.3103	-
chr13	114018498	114018509	SP1	15.9038	-
chr13	114018498	114018509	SP3	13.1545	-
chr13	114018498	114018519	ZNF263	20.9796	+
chr13	114018499	114018514	EGR3	16.6379	-
chr13	114018500	114018515	SP2	18.3966	-
chr13	114018501	114018515	EGR1	22.7308	-
chr13	114018501	114018512	EGR2	12.5517	-
chr13	114018501	114018518	SP4	3.72727	-
chr13	114018502	114018516	KLF14	8.03448	-
chr13	114018503	114018518	NR2C2	11.3571	+
chr13	114018504	114018520	EGR4	10.8909	-
chr13	114018504	114018515	KLF16	16.6552	-
chr13	114018504	114018518	PLAG1	9.5102	+
chr13	114018504	114018515	SP1	17.9038	-
chr13	114018504	114018515	SP3	15.7398	-
chr13	114018505	114018520	EGR3	9.75862	-
chr13	114018505	114018515	Klf4	12.8367	+
chr13	114018505	114018515	KLF5	15.102	-
chr13	114018505	114018519	PLAG1	7.43878	+
chr13	114018506	114018517	E2F4	12.3793	+
chr13	114018506	114018520	GLIS2	7.19672	-
chr13	114018506	114018521	ZIC3	7.64286	-
chr13	114018508	114018520	SP8	11.7763	-
chr13	114018508	114018518	ZNF740	14.1927	-
chr13	114018509	114018519	ZNF740	13	-
chr13	114018510	114018525	SP2	17.1724	-
chr13	114018510	114018520	ZNF740	15.1651	-
chr13	114018513	114018527	PLAG1	8.02041	+
chr13	114018514	114018535	ZNF263	16.7347	+
chr13	114018515	114018532	RARA::RXRA	9.40816	+
chr13	114018515	114018530	SP2	15.0345	-
chr13	114018515	114018536	ZNF263	20	+
chr13	114018520	114018531	Klf1	10.3182	-
chr13	114018520	114018530	Klf4	13.0816	+
chr13	114018520	114018530	KLF5	14.3878	-
chr13	114018521	114018532	E2F4	11.8103	+
chr13	114018522	114018537	SP2	19.1034	-
chr13	114018523	114018538	NR2C2	9.41429	+
chr13	114018523	114018540	SP4	5.89091	-
chr13	114018524	114018539	NR2C2	9.65714	+
chr13	114064979	114064991	INSM1	11.3673	-
chr13	114064990	114065002	INSM1	11.3878	-
chr13	114065003	114065017	EGR1	13.0769	+
chr13	114065004	114065019	EGR3	9.5	+
chr13	114065004	114065020	EGR4	9.76364	+
chr13	114065005	114065017	ZBTB7A	10.5857	+
chr13	114065006	114065017	EGR2	11.0172	+
chr13	114065006	114065020	PLAG1	4.42857	-
chr13	114065006	114065015	THAP1	10.0132	+
chr13	114065008	114065019	Klf1	12.6667	+
chr13	114065008	114065023	Klf12	10.0328	+
chr13	114065008	114065022	KLF14	11.4828	+
chr13	114065009	114065020	KLF16	15.7069	+
chr13	114065009	114065019	Klf4	12.3265	-
chr13	114065009	114065019	KLF5	13.0408	+
chr13	114065009	114065020	SP3	15.6667	+
chr13	114065009	114065021	SP8	14.1316	+
chr13	114065010	114065027	RARA::RXRA	9.09184	-
chr13	114065011	114065022	KLF16	10.931	+
chr13	114065013	114065027	GLIS2	7.4918	+
chr13	114065038	114065049	NRF1	11	-
chr13	114065061	114065076	SP2	12.4483	-
chr13	114065062	114065072	MZF1(var.2)	12.2727	+
chr13	114065736	114065750	JUN(var.2)	11.3654	-
chr13	114065755	114065765	TFCP2	11.8636	-
chr13	114065794	114065804	NKX2-3	11.7115	+
chr13	114065794	114065803	Nkx3-1	12.6182	+
chr13	114065794	114065803	NKX3-2	12.0769	+
chr13	114065797	114065812	JUND(var.2)	10.1277	+
chr13	114065798	114065811	JUN	10.4286	+
chr13	114065799	114065813	BATF3	0.378788	+
chr13	114065802	114065810	CREB1	11.3964	+
chr13	114065803	114065820	ESR1	4.98485	-
chr13	114065804	114065819	ESR2	16.5192	+
chr13	114065811	114065828	ESR1	1.72727	+
chr13	114065812	114065827	ESR2	11.4808	+
chr13	114065856	114065871	RXRA::VDR	5.24771	-
chr13	114068448	114068463	Klf12	9.08197	-
chr13	114068464	114068478	CREB3L1	9.72727	-
chr13	114068466	114068475	Creb3l2	10.7865	+
chr13	114068466	114068476	MLX	11.7143	+
chr13	114068466	114068476	MLXIPL	11.7727	+
chr13	114068466	114068476	MNT	11.9848	-
chr13	114068466	114068476	Npas2	11.3279	-
chr13	114068466	114068476	TFE3	11.3878	-
chr13	114068467	114068476	Creb3l2	14.9663	-
chr13	114068467	114068475	Id2	12.7705	-
chr13	114068467	114068475	Mlxip	12.4098	+
chr13	114068468	114068476	Mycn	14.8197	-
chr13	114068470	114068483	Myod1	14.3878	-
chr13	114068472	114068482	Myb	12.5082	-
chr13	114068473	114068483	Ascl2	11.7143	-
chr13	114068473	114068484	Myog	14.5918	+
chr13	114068473	114068483	NHLH1	12.8103	-
chr13	114068473	114068484	Tcf12	13.7347	+
chr13	114068473	114068487	Zfx	14.9242	+
chr13	114068486	114068496	Myb	13.082	+
chr13	114068490	114068503	SMAD2::SMAD3::SMAD4	12.5246	+
chr13	114068491	114068501	Hand1::Tcf3	11.3483	+
chr13	114107773	114107786	Myod1	14.102	-
chr13	114107775	114107786	Myog	11.5918	-
chr13	114107775	114107786	Tcf12	11.3061	-
chr13	114107776	114107786	Ascl2	13.6571	+
chr13	114107776	114107786	MSC	11.6951	+
chr13	114107776	114107787	Myog	15.6939	+
chr13	114107776	114107786	NHLH1	14.2241	-
chr13	114107776	114107787	Tcf12	15.8163	+
chr13	114107776	114107786	TCF3	11.4038	+
chr13	114107776	114107786	TFAP4	10.4364	+
chr13	114107792	114107809	NR1H2::RXRA	-6.21348	-
chr13	114107794	114107809	HNF4G	15.2115	-
chr13	114107794	114107809	Pparg::Rxra	10.7207	-
chr13	114107797	114107805	Sox2	13.377	+
chr13	114107797	114107807	Sox3	14.8448	+
chr13	114107797	114107807	Sox6	13.8286	+
chr13	114107818	114107833	TBP	13.1111	-
chr13	114107820	114107829	Nr2e1	11.6613	-
chr13	114107828	114107840	GLI2	9.56897	-
chr13	114107833	114107848	ESR2	10.1923	+
chr13	114107854	114107873	CTCF	15.6557	-
chr13	114107854	114107866	HINFP	11.0303	+
chr13	114122960	114122975	Znf423	4.68539	+
chr13	114122965	114122980	SP2	15.1207	-
chr13	114122966	114122980	EGR1	15.8654	-
chr13	114122966	114122983	SP4	7.87273	-
chr13	114122967	114122981	KLF14	13.5862	-
chr13	114122968	114122980	SP8	15.7895	-
chr13	114122969	114122985	EGR4	11.1818	-
chr13	114122969	114122980	KLF16	16.6552	-
chr13	114122969	114122980	SP1	17.9038	-
chr13	114122969	114122980	SP3	15.7398	-
chr13	114122970	114122985	EGR3	9.65517	-
chr13	114122970	114122980	Klf4	12.8367	+
chr13	114122970	114122980	KLF5	15.102	-
chr13	114122971	114122982	E2F4	12.0862	+
chr13	114122971	114122986	SP2	17.5172	-
chr13	114122972	114122986	EGR1	17.7692	-
chr13	114122975	114122986	SP1	14.8462	-
chr13	114123006	114123023	Ar	7.13793	+
chr13	114123006	114123023	NR3C1	4.55102	-
chr13	114123006	114123023	NR3C2	5.04255	-
chr13	114123022	114123033	STAT1	9.70909	-
chr13	114123037	114123052	TBP	10.6806	+
chr13	114123040	114123061	MAFG	11.4286	-
chr13	114123050	114123067	Hmx1	10.2073	+
chr13	114123053	114123063	Barhl1	10.0566	-
chr13	114123053	114123063	GBX2	11.5957	+
chr13	114123053	114123063	HOXB3	9.94	+
chr13	114123053	114123061	Nobox	11.3478	-
chr13	114123053	114123062	VENTX	11.7447	+
chr13	114123054	114123062	BARX1	11	+
chr13	114123054	114123062	Dlx2	10.7	+
chr13	114123054	114123062	EN1	10.9322	+
chr13	114123054	114123062	MSX1	10.8929	+
chr13	114123054	114123062	MSX2	11.0909	+
chr13	114123054	114123062	Msx3	11.5094	+
chr13	114123054	114123062	PDX1	10.717	+
chr13	114145213	114145230	NR1H2::RXRA	-6.48315	+
chr13	114145227	114145238	TFAP2A	13.7273	-
chr13	114145227	114145238	TFAP2B(var.2)	14.6545	-
chr13	114145227	114145238	TFAP2C(var.2)	14.1731	-
chr13	114145240	114145254	Zfx	13.6818	-
chr13	114145242	114145256	GLIS2	7.34426	+
chr13	114145242	114145257	ZIC4	10.8545	+
chr13	114145253	114145265	EHF	10.0984	+
chr13	114145253	114145265	ELF1	9.81818	+
chr13	114145253	114145265	ELF4	9.55738	+
chr13	114145254	114145265	ELF5	11.8909	+
chr13	114145255	114145266	ELK4	13.2182	-
chr13	114145255	114145265	ETV6	12.8846	+
chr13	114145256	114145267	Gabpa	12.0656	+
chr13	114145267	114145281	ZIC1	6.14894	+
chr13	114145267	114145282	ZIC4	10.2545	+
chr13	114145270	114145281	TFAP2A	12.6909	+
chr13	114145270	114145282	TFAP2A(var.2)	12.8	+
chr13	114145270	114145282	TFAP2B	11.4727	+
chr13	114145270	114145281	TFAP2B(var.2)	11.4364	+
chr13	114145270	114145282	TFAP2C	11.1633	+
chr13	114145283	114145300	SP4	10.5091	+
chr13	114145285	114145296	Klf1	12.2121	+
chr13	114145285	114145300	Klf12	8.08197	+
chr13	114145285	114145299	KLF14	12.8103	+
chr13	114145286	114145300	EGR1	17.8846	+
chr13	114145286	114145297	KLF16	15.4138	+
chr13	114145286	114145296	Klf4	12.6939	-
chr13	114145286	114145301	SP2	14.4483	+
chr13	114145286	114145297	SP3	13.3333	+
chr13	114145287	114145302	EGR3	16.8966	+
chr13	114145287	114145303	EGR4	16.2545	+
chr13	114145289	114145300	EGR2	16.5517	+
chr13	114145289	114145306	SP4	2.87273	+
chr13	114145291	114145302	Klf1	10.9091	+
chr13	114145291	114145306	Klf12	11.8525	+
chr13	114145291	114145305	KLF14	9.7069	+
chr13	114145292	114145302	KLF5	13.3673	+
chr13	114145292	114145303	SP3	14.4146	+
chr13	114145292	114145304	SP8	14.1447	+
chr13	114145293	114145309	EGR4	9.56364	+
chr13	114145294	114145311	SP4	9.78182	+
chr13	114145296	114145310	KLF14	9.18966	+
chr13	114145297	114145308	SP1	15.8077	+
chr13	114145323	114145339	EGR4	10.3455	-
chr13	114145331	114145342	E2F4	12.8793	+
chr13	114145331	114145342	E2F6	13.7931	+
chr13	114238982	114238996	EGR1	15.4423	+
chr13	114238983	114238998	EGR3	7.72414	+
chr13	114238983	114238999	EGR4	10.0182	+
chr13	114238988	114239002	EGR1	16.2308	+
chr13	114238988	114239004	GLIS1	-10.5769	+
chr13	114238989	114239004	EGR3	9.13793	+
chr13	114238989	114239005	EGR4	10.8909	+
chr13	114238991	114239002	EGR2	12.4828	+
chr13	114238991	114239005	XBP1	10.9808	+
chr13	114238992	114239006	CREB3L1	8.4697	+
chr13	114238996	114239004	Atf1	11.4754	-
chr13	114238997	114239005	Atf3	12.3443	-
chr13	114239007	114239017	Tcfl5	9.93548	-
chr13	114239015	114239023	Atf1	11.4754	-
chr13	114239017	114239025	Pax2	10.1889	+
chr13	114239021	114239032	NRF1	10.0364	+
chr13	114239042	114239055	NFKB1	2.65306	+
chr13	114239042	114239055	NFKB2	11.4697	-
chr13	114239070	114239082	TFAP2A(var.2)	13.2	-
chr13	114239070	114239082	TFAP2B	13.1636	+
chr13	114239070	114239082	TFAP2C	13.5	+
chr13	114301871	114301888	SP4	2.65455	+
chr13	114301874	114301888	EGR1	12.1154	+
chr13	114301874	114301886	SP8	10.9737	+
chr13	114301894	114301907	SMAD2::SMAD3::SMAD4	10.3607	+
chr13	114301964	114301978	KLF14	8.08621	-
chr13	114312483	114312497	MTF1	7.23171	+
chr13	114312485	114312500	NR2C2	8.98571	-
chr13	114312516	114312526	NEUROG2	10.0606	+
chr13	114312521	114312530	Hic1	12.1923	+
chr13	114312521	114312530	HIC2	12.8	+
chr13	114312545	114312552	SPIB	11.2333	-
chr13	114312548	114312563	Pparg::Rxra	11.5766	+
chr13	114312554	114312567	NR2F1	17.3878	+
chr13	114312555	114312570	HNF4G	10.7692	+
chr13	114312555	114312570	LEF1	12.8065	+
chr13	114312555	114312572	NR1H2::RXRA	-5.57303	+
chr13	114312555	114312570	NR2C2	9.47143	+
chr13	114312555	114312567	Tcf7	11.1613	+
chr13	114312556	114312571	Nr5a2	10.2586	+
chr13	114312557	114312574	RARA::RXRA	9.61224	+
chr13	114312592	114312606	Zfx	12.4545	-
chr13	114321439	114321459	TBX19	12.0366	-
chr13	114321441	114321457	T	10.8077	+
chr13	114321465	114321480	RXRA::VDR	9.52294	-
chr13	114321465	114321481	Vdr	7.27869	-
chr13	114321470	114321483	NR2F1	11.9592	-
chr13	114321471	114321479	Pax2	9.71111	-
chr13	114321481	114321492	Gfi1b	11.2759	-
chr13	114321483	114321493	Gfi1	10.7317	-
chr13	114321495	114321510	MAF::NFE2	9.65574	-
chr13	114321498	114321513	Bach1::Mafk	15.0395	-
chr13	114321499	114321514	Nfe2l2	12.8636	-
chr13	114321508	114321519	TFAP2A	12.7636	+
chr13	114321508	114321519	TFAP2B(var.2)	12.9636	+
chr13	114321508	114321519	TFAP2C(var.2)	12.7885	+
chr13	114321516	114321530	EBF1	8.18033	+
chr13	114321522	114321535	NFKB1	4.40816	+
chr13	114321523	114321533	RELA	12.8163	+
chr13	114321529	114321543	PLAG1	9.08163	-
chr13	114321531	114321543	ZBTB7A	10.8857	-
chr13	114321536	114321550	EBF1	8.55738	+
chr13	114321541	114321562	REST	7.29592	+
chr13	114445160	114445170	Hand1::Tcf3	12.0787	+
chr13	114445166	114445177	CEBPA	12.1429	+
chr13	114445175	114445193	KLF13	12.2586	-
chr13	114445177	114445192	Klf12	16.8033	-
chr13	114445177	114445194	SP4	9.74545	-
chr13	114445178	114445192	KLF14	12.2069	-
chr13	114445179	114445191	SP8	11.6974	-
chr13	114445180	114445191	KLF16	11.7069	-
chr13	114445180	114445191	SP3	13.0488	-
chr13	114445181	114445192	Klf1	15.4242	-
chr13	114445181	114445191	Klf4	16.051	+
chr13	114445181	114445191	KLF5	14.551	-
chr13	114445186	114445199	SMAD2::SMAD3::SMAD4	10.7869	+
chr13	114445203	114445213	SREBF1	16.5732	-
chr13	114445203	114445213	SREBF2	16.1798	+
chr13	114445222	114445238	Hnf4a	5.70909	-
chr13	114445222	114445236	MTF1	7.73171	+
chr13	114445224	114445239	HNF4G	14.5962	-
chr13	114445224	114445239	NR2C2	11.0143	-
chr13	114445253	114445270	NR3C1	4	+
chr13	114459639	114459653	JUN(var.2)	12.8462	+
chr13	114459641	114459652	BATF::JUN	11.0385	+
chr13	114459642	114459653	FOSL2	12.6727	+
chr13	114459642	114459653	JUNB	12.2041	+
chr13	114459643	114459654	FOS	11.1277	+
chr13	114459643	114459654	FOSL1	11.4545	+
chr13	114459643	114459654	JUND	12.1489	+
chr13	114459643	114459654	NFE2	17.9388	+
chr13	114459644	114459655	FOSL2	12.3818	-
chr13	114459644	114459653	JDP2	16.6034	+
chr13	114459644	114459655	JUNB	11.7347	-
chr13	114459644	114459658	JUN(var.2)	11.0769	-
chr13	114459645	114459652	FOS::JUN	11.9703	+
chr13	114459667	114459681	ZIC1	8.2766	+
chr13	114459667	114459682	ZIC3	10.0429	+
chr13	114459667	114459682	ZIC4	10.1091	+
chr13	114459677	114459690	ATF4	11.6066	-
chr13	114459678	114459691	JUN	9.18367	-
chr13	114459693	114459705	GRHL1	11.8966	+
chr13	114459694	114459704	TFCP2	12.0758	-
chr13	114459732	114459746	Bcl6	10.4839	-
chr13	114462117	114462135	EWSR1-FLI1	2.69737	+
chr13	114462139	114462150	E2F4	11.8448	+
chr13	114462145	114462166	ZNF263	17.9796	+
chr13	114462146	114462161	NR2C2	10.8714	+
chr13	114462148	114462165	RARA::RXRA	11.3673	+
chr13	114462148	114462169	ZNF263	17.4898	+
chr13	114462149	114462161	INSM1	13.5306	+
chr13	114462150	114462165	SP2	17.2241	-
chr13	114462151	114462165	EGR1	17.0769	-
chr13	114462151	114462168	SP4	6.69091	-
chr13	114462152	114462166	KLF14	11.1379	-
chr13	114462153	114462165	SP8	14.0658	-
chr13	114462154	114462165	KLF16	15.2069	-
chr13	114462154	114462165	SP1	17.6346	-
chr13	114462154	114462165	SP3	14.1301	-
chr13	114462155	114462165	KLF5	15.1633	-
chr13	114462156	114462167	E2F4	12.7931	+
chr13	114462157	114462172	NR2C2	8.6	+
chr13	114462162	114462176	EGR1	13.5385	-
chr13	114462162	114462177	Klf12	8.29508	-
chr13	114462162	114462179	SP4	7.4	-
chr13	114462163	114462177	KLF14	9.44828	-
chr13	114462169	114462184	ZBTB33	11.0606	-
chr13	114462173	114462186	TFAP2A(var.3)	12.6721	+
chr13	114462173	114462186	TFAP2B(var.3)	11.7869	-
chr13	114462173	114462186	TFAP2C(var.3)	12.4483	-
chr13	114462174	114462189	EGR3	6.56897	-
chr13	114462181	114462200	CTCF	11.4262	-
chr13	114462200	114462211	RUNX1	10.7759	+
chr13	114462225	114462239	Zfx	15.4091	+
chr13	114518496	114518506	REL	11.4141	+
chr13	114518513	114518528	ZBTB33	10.5758	+
chr13	114518514	114518524	Mitf	10.551	-
chr13	114518529	114518544	ZBTB33	12.9242	-
chr13	114518532	114518547	ZBTB33	16.0758	+
chr13	114518538	114518556	NFYA	12.7317	+
chr13	114518560	114518572	EHF	9.44262	-
chr13	114518560	114518572	ELF1	10.3455	-
chr13	114518560	114518570	ERG	11.2545	-
chr13	114518560	114518570	ETS1	10.8966	-
chr13	114518560	114518571	ETV2	12.7705	-
chr13	114518560	114518570	FLI1	10.5319	-
chr13	114518560	114518574	SPI1	1.54545	-
chr13	114518560	114518574	SPIC	13.4225	-
chr13	114518563	114518584	IRF1	9.85484	+
chr13	114518575	114518589	SPI1	12.1455	-
chr13	114518575	114518589	SPIC	16.7746	-
chr13	114518582	114518597	PRDM1	12.2364	-
chr13	114518613	114518628	Pparg::Rxra	12.3964	-
chr13	114519729	114519746	NR1H2::RXRA	-1.33708	-
chr13	114519731	114519745	RXRB	-0.0727273	-
chr13	114519732	114519747	MYBL2	10.9672	-
chr13	114519779	114519800	REST	6.64286	+
chr13	114519791	114519803	HINFP	12.9242	-
chr13	114519793	114519810	SP4	8.29091	+
chr13	114519795	114519809	KLF14	9.93103	+
chr13	114519796	114519810	EGR1	14.3654	+
chr13	114519796	114519807	KLF16	14.8276	+
chr13	114519796	114519811	SP2	13.2241	+
chr13	114519796	114519807	SP3	11.4553	+
chr13	114519796	114519808	SP8	13.5789	+
chr13	114519802	114519817	NR2C2	12.9857	-
chr13	114519802	114519816	PLAG1	6.9898	-
chr13	114519802	114519817	Pparg::Rxra	10.9369	-
chr13	114519807	114519817	MZF1(var.2)	10.8889	-
chr13	114519814	114519834	PPARG	6.41111	-
chr13	114519817	114519832	RXRA::VDR	6.17431	-
chr13	114519818	114519833	Nr5a2	12.7069	-
chr13	114519822	114519835	NR2F1	12.5306	-
chr13	114519827	114519839	TFAP2B	11.4727	+
chr13	114519827	114519839	TFAP2C	10.9796	-
chr13	114519828	114519839	TFAP2A	11.7091	-
chr13	114519828	114519839	TFAP2B(var.2)	11.2545	+
chr13	114519828	114519839	TFAP2C(var.2)	11.2115	+
chr13	114519831	114519851	PPARG	9.03333	+
chr13	114519832	114519845	Myod1	11.5102	-
chr13	114519835	114519844	SNAI2	11.0698	+
chr13	114519835	114519846	USF1	13.3265	+
chr13	114519835	114519846	USF2	13.6531	+
chr13	114519837	114519850	NR2F1	13.551	-
chr13	114520749	114520766	BCL6B	-16.3714	-
chr13	114520754	114520769	FOXP1	11.0423	+
chr13	114520756	114520767	FOXC1	11.3	+
chr13	114520756	114520768	FOXC2	12.5347	+
chr13	114520757	114520769	Foxd3	11.8478	-
chr13	114520759	114520768	SRY	11.6222	+
chr13	114520767	114520778	Stat5a::Stat5b	11.7347	-
chr13	114520780	114520794	SPI1	4	-
chr13	114520838	114520854	SOX8	-8.30303	-
chr13	114520866	114520879	NFKB1	3.77551	-
chr13	114520866	114520879	NFKB2	10.1212	-
chr13	114567001	114567015	EGR1	15.6923	-
chr13	114567002	114567017	EGR3	5.24138	-
chr13	114567004	114567018	EGR1	17.25	-
chr13	114567005	114567020	EGR3	5.24138	-
chr13	114567007	114567021	EGR1	17.25	-
chr13	114567008	114567023	EGR3	5.24138	-
chr13	114567010	114567024	EGR1	17.25	-
chr13	114567013	114567027	EGR1	14.7885	-
chr13	114567044	114567059	Klf12	13.0164	-
chr13	114567044	114567061	SP4	4.78182	-
chr13	114567045	114567059	KLF14	9.72414	-
chr13	114567046	114567058	SP8	12.3553	-
chr13	114567048	114567059	Klf1	12.5455	-
chr13	114567061	114567072	NRF1	15.9455	+
chr13	114567069	114567080	E2F4	11.8448	+
chr13	114567070	114567085	EGR3	5.7069	-
chr13	114567075	114567089	EGR1	17.3846	-
chr13	114567078	114567094	EGR4	13.6909	-
chr13	114567079	114567094	EGR3	13.8621	-
chr13	114567080	114567091	E2F4	10.1552	+
chr13	114567080	114567095	SP2	20.3621	-
chr13	114567081	114567095	EGR1	20.1154	-
chr13	114567081	114567092	EGR2	12.5517	-
chr13	114567081	114567098	SP4	9.70909	-
chr13	114567082	114567096	KLF14	13.1379	-
chr13	114567084	114567095	KLF16	14.1724	-
chr13	114567084	114567095	SP1	17.1538	-
chr13	114567084	114567095	SP3	12.3821	-
chr13	114567085	114567095	KLF5	13.9184	-
chr13	114567095	114567111	EGR4	14.9273	-
chr13	114567096	114567111	EGR3	14.0172	-
chr13	114567098	114567109	EGR2	12.2414	-
chr13	114567098	114567109	NRF1	12.8727	-
chr13	114567098	114567115	SP4	2.94545	-
chr13	114567101	114567112	KLF16	12.2931	-
chr13	114567102	114567112	Klf4	12.5306	+
chr13	114567134	114567145	E2F4	10.9828	+
chr13	114567148	114567160	HINFP	11.0455	+
chr13	114567156	114567172	GLIS1	-8.75	-
chr13	114579765	114579780	Bach1::Mafk	6.52632	-
chr13	114579766	114579781	Nfe2l2	10.5	-
chr13	114579766	114579781	SOX21	3	+
chr13	114579786	114579797	EGR2	9.32759	-
chr13	114579790	114579809	Nr1h3::Rxra	11.3548	-
chr13	114579792	114579809	Rarg(var.2)	-4.96364	+
chr13	114579800	114579811	TBX2	10.9455	+
chr13	114579800	114579811	TBX20	10.6667	+
chr13	114579801	114579809	TBX1	11.102	+
chr13	114579801	114579809	TBX15	10.9038	+
chr13	114579801	114579809	TBX4	11.9592	+
chr13	114579801	114579809	TBX5	11.5345	+
chr13	114579802	114579822	TBX19	11.0732	+
chr13	114579804	114579820	T	12	-
chr13	114579815	114579832	ZNF410	-4.72727	-
chr13	114579817	114579825	Sox2	12.6066	+
chr13	114579826	114579835	THAP1	11.1447	-
chr13	114579862	114579873	GCM1	10.3469	-
chr13	114586469	114586481	ZBTB7A	10.8857	+
chr13	114586495	114586503	ARNT::HIF1A	11.1184	-
chr13	114586495	114586507	HINFP	10.9848	+
chr13	114586498	114586514	GLIS1	-9.21154	+
chr13	114586505	114586517	HINFP	13.9242	+
chr13	114586512	114586529	Gmeb1	12.0395	-
chr13	114586512	114586522	Hes1	9.9021	-
chr13	114586523	114586537	PLAG1	9.94898	-
chr13	114586535	114586552	Gmeb1	12.7368	-
chr13	114586545	114586559	CREB3L1	8.4697	+
chr13	114586549	114586557	Atf1	11.4754	-
chr13	114586566	114586574	ARNT::HIF1A	11.2237	+
chr13	114586575	114586589	BATF3	0.439394	-
chr13	114586577	114586587	SREBF1	12.378	+
chr13	114586579	114586587	Atf1	11.4754	-
chr13	114586638	114586646	ARNT::HIF1A	11.1184	-
chr13	114586643	114586657	PLAG1	12.1429	-
chr13	114586648	114586663	EGR3	11.1379	+
chr13	114586648	114586664	EGR4	10.5455	+
chr13	114586650	114586661	EGR2	11.4828	+
chr13	114586650	114586664	GLIS2	7.2623	+
chr13	114586655	114586672	Gmeb1	11.2763	-
chr13	114586655	114586665	Hes1	9.9021	-
chr13	114586669	114586677	Atf1	11.4754	-
chr13	114586685	114586702	Gmeb1	11	-
chr13	114586690	114586702	HINFP	12.5	+
chr13	114586734	114586754	RREB1	8.51376	-
chr13	114586736	114586756	RREB1	8.77064	-
chr13	114600347	114600361	BATF3	0.136364	+
chr13	114600348	114600360	Creb5	8.23636	+
chr13	114600348	114600360	JDP2(var.2)	7.63265	+
chr13	114600348	114600363	JUND(var.2)	11.7872	-
chr13	114600349	114600362	JUN	12.4286	-
chr13	114600377	114600387	TEAD4	11.2903	-
chr13	114600378	114600386	TEAD3	12.9796	-
chr13	114600385	114600396	RUNX1	12.6724	+
chr13	114600435	114600444	Hic1	11.0577	+
chr13	114600435	114600444	HIC2	12.2	+
chr13	114600446	114600457	NFE2	6.65306	+
chr13	114600454	114600467	SMAD2::SMAD3::SMAD4	10.1803	+
chr13	114611399	114611413	EGR1	11.9615	+
chr13	114611399	114611414	SP2	12.7069	+
chr13	114611401	114611422	ZNF263	20.898	-
chr13	114611402	114611413	SP1	12.7885	+
chr13	114611402	114611417	SP2	11.7759	+
chr13	114611405	114611419	EGR1	17.8462	+
chr13	114611405	114611416	SP1	14.7885	+
chr13	114611405	114611420	SP2	11.7759	+
chr13	114611408	114611418	ZNF740	12.4128	+
chr13	114611417	114611427	Sox3	11.6379	+
chr13	114611428	114611442	GATA2	12.2909	+
chr13	114611477	114611485	Bhlha15	11.918	-
chr13	114611486	114611505	CTCF	10.2623	+
chr13	114611487	114611499	TFAP2A(var.2)	10.9818	-
chr13	114611487	114611499	TFAP2B	11.2182	+
chr13	114611487	114611499	TFAP2C	11.449	+
chr13	114631783	114631796	TFAP2B(var.3)	11	-
chr13	114631783	114631796	TFAP2C(var.3)	8.98276	-
chr13	114631790	114631803	SMAD2::SMAD3::SMAD4	10.3443	+
chr13	114631810	114631829	Nr1h3::Rxra	10.5	+
chr13	114631814	114631834	PPARG	12.0444	-
chr13	114631815	114631835	PPARG	6.35556	+
chr13	114631816	114631833	ESR1	7.09091	-
chr13	114631817	114631832	ESR2	16.4231	+
chr13	114631817	114631832	RXRA::VDR	5.06422	+
chr13	114631839	114631858	CTCF	7.98361	+
chr13	114631844	114631859	PRDM1	10.6545	+
chr13	114631845	114631860	NR2C2	9.95714	+
chr13	114631845	114631860	Pparg::Rxra	15.7838	+
chr13	114631847	114631857	Sox3	11.2414	-
chr13	114631854	114631869	ESR2	12.6346	+
chr13	114631854	114631868	NFIC::TLX1	6.38776	-
chr13	114631855	114631869	NFIC::TLX1	11.1939	+
chr13	114631861	114631870	NFIX	10.5106	+
chr13	114631884	114631893	NFIX	10.5106	-
chr13	114634538	114634552	Stat4	15.4483	-
chr13	114634538	114634553	Stat6	10.2241	+
chr13	114634540	114634551	Stat5a::Stat5b	12.8367	+
chr13	114634541	114634552	STAT1	11.8545	-
chr13	114634541	114634552	STAT3	12.2653	-
chr13	114634544	114634554	ETV6	11.6346	+
chr13	114634566	114634576	GCM2	10.8033	+
chr13	114634590	114634603	SMAD2::SMAD3::SMAD4	10.3934	+
chr13	114634593	114634605	E2F8	3.5	+
chr13	114634645	114634658	EOMES	10.8415	+
chr13	114634646	114634656	TBR1	10.4894	+
chr13	114740572	114740587	ZIC3	7.51429	+
chr13	114740574	114740583	THAP1	10.1447	+
chr13	114740580	114740597	SP4	3.98182	+
chr13	114740582	114740593	Klf1	9.9697	+
chr13	114740599	114740610	KLF16	10.7586	+
chr13	114740599	114740610	SP3	11.3821	+
chr13	114740599	114740611	SP8	12.1316	+
chr13	114740604	114740619	Pparg::Rxra	10.5946	-
chr13	114740605	114740619	PLAG1	4.7551	-
chr13	114740619	114740628	LIN54	12.3175	-
chr13	114743439	114743453	EGR1	9.76923	+
chr13	114743446	114743457	Klf1	10.0152	+
chr13	114743446	114743457	TBX20	11.9848	-
chr13	114743448	114743456	MGA	12.7727	-
chr13	114743448	114743456	TBX1	11.8776	-
chr13	114743448	114743456	TBX15	11.75	-
chr13	114743448	114743456	TBX4	11.0408	-
chr13	114743448	114743456	TBX5	11.2241	-
chr13	114743457	114743472	ZIC4	9.61818	+
chr13	114743495	114743511	RFX3	9.87879	-
chr13	114743495	114743511	RFX4	10.3788	-
chr13	114743496	114743510	Rfx1	14.2069	-
chr13	114743508	114743523	Bach1::Mafk	8.22368	-
chr13	114743511	114743525	ATF7	8.08571	-
chr13	114743512	114743524	Creb5	9.23636	+
chr13	114743512	114743524	JDP2(var.2)	7.34694	+
chr13	114743512	114743527	JUND(var.2)	13.9787	-
chr13	114743513	114743526	JUN	13.3673	-
chr13	114743516	114743533	Rarb(var.2)	5.0303	+
chr13	114743524	114743537	NR2F1	12.4082	+
chr13	114743525	114743540	HNF4G	15.7308	+
chr13	114743525	114743542	NR1H2::RXRA	-0.404494	+
chr13	114743525	114743540	NR2C2	16.7143	+
chr13	114743525	114743540	Pparg::Rxra	13.0901	+
chr13	114743526	114743542	Hnf4a	8.12727	+
chr13	114743526	114743540	Nr2f6	15.5	+
chr13	114743526	114743534	NR4A2	11.4545	+
chr13	114743526	114743540	Rxra	10.1585	+
chr13	114743526	114743540	RXRB	7.45455	+
chr13	114743526	114743540	RXRG	7.76596	+
chr13	114743532	114743547	HNF4G	15.2115	+
chr13	114743532	114743549	NR1H2::RXRA	6.60674	+
chr13	114743532	114743547	Pparg::Rxra	11.2883	+
chr13	114743533	114743547	Nr2f6	13.3333	+
chr13	114743533	114743547	Rxra	7.62195	+
chr13	114743533	114743547	RXRB	3.05455	+
chr13	114743533	114743547	RXRG	3.89362	+
chr13	114743543	114743553	SREBF1	11.3415	+
chr13	114743543	114743553	SREBF2	10.809	-
chr13	114898038	114898049	NRF1	12.4364	+
chr13	114898067	114898079	HINFP	12.3939	+
chr13	114898086	114898104	NFYA	9.03659	+
chr13	114898096	114898110	NFIC::TLX1	4.2551	-
chr13	114898097	114898109	TFAP2A(var.2)	13.8909	-
chr13	114898097	114898109	TFAP2B	13.0364	-
chr13	114898097	114898109	TFAP2C	12.8469	-
chr13	114898101	114898116	NR2C2	8.9	+
chr13	114898102	114898118	EGR4	14.9818	-
chr13	114898103	114898118	EGR3	10.6379	-
chr13	114898104	114898119	SP2	17.2241	-
chr13	114898105	114898119	EGR1	15.7692	-
chr13	114898108	114898119	SP1	15.0769	-
chr13	114898109	114898119	Klf4	12.6531	+
chr13	114898109	114898119	KLF5	14.449	-
chr13	114898110	114898121	E2F4	11.4138	+
chr13	114898123	114898140	SP4	4.43636	+
chr13	114898130	114898141	TFAP2A	12.6909	+
chr13	114898130	114898142	TFAP2A(var.2)	11.6364	+
chr13	114898130	114898141	TFAP2B(var.2)	11.4364	+
chr13	114898145	114898164	CTCF	7.93443	-
chr13	114898153	114898174	REST	5.97959	-
chr13	114906502	114906511	ZEB1	14.8182	-
chr13	114906503	114906520	RARA::RXRA	11.102	+
chr13	114906505	114906519	PLAG1	5.20408	+
chr13	114906506	114906523	RARA(var.2)	4.45902	-
chr13	114906508	114906522	EBF1	9.78689	-
chr13	114906508	114906519	TFAP2A	13.1636	-
chr13	114906508	114906520	TFAP2A(var.2)	13.2182	-
chr13	114906508	114906520	TFAP2B	12.5091	-
chr13	114906508	114906519	TFAP2B(var.2)	13.2727	-
chr13	114906508	114906520	TFAP2C	12.7245	+
chr13	114906508	114906519	TFAP2C(var.2)	12.9231	-
chr13	114906521	114906531	SREBF1	11.0976	-
chr13	114908187	114908202	STAT1::STAT2	11.0303	-
chr13	114908206	114908224	KLF13	8.06897	-
chr13	114908208	114908223	Klf12	14.4262	-
chr13	114908208	114908225	SP4	4.78182	-
chr13	114908209	114908223	KLF14	12.3448	-
chr13	114908212	114908223	Klf1	12.1818	-
chr13	114908212	114908222	Klf4	10.8163	+
chr13	114908215	114908223	Pax2	9.71111	-
chr13	114908217	114908225	NR4A2	12.3131	-
chr13	114908218	114908235	Rarb(var.2)	-3.04545	-
chr13	114908223	114908234	Foxo1	13.4138	+
chr13	114908224	114908238	FOXF2	11.7889	-
chr13	114908224	114908235	FOXP2	12.1212	-
chr13	114908225	114908233	FOXD1	11.82	-
chr13	114908225	114908233	FOXG1	12.5056	-
chr13	114908225	114908233	FOXO3	9.92424	-
chr13	114908226	114908233	FOXD2	11.4237	-
chr13	114908226	114908233	FOXI1	12.9455	-
chr13	114908226	114908233	FOXL1	12	-
chr13	114908226	114908233	FOXO4	12.4364	-
chr13	114908226	114908233	FOXO6	12.9808	-
chr13	114908226	114908233	FOXP3	11.3611	-
chr13	114908238	114908247	THAP1	10.6579	+
chr13	114908260	114908270	NFAT5	11.0968	-
chr13	114908265	114908281	E2F2	3.53659	-
chr13	114908287	114908294	SPIB	11.2333	+
chr13	114908583	114908596	Myod1	13.7755	-
chr13	114908586	114908596	Ascl2	12.5286	-
chr13	114908586	114908597	Myog	13.2041	+
chr13	114908586	114908597	Tcf12	12.7347	+
chr13	114908591	114908604	SMAD2::SMAD3::SMAD4	11.4918	+
chr13	114908597	114908611	ZIC1	7.89362	+
chr13	114908597	114908612	ZIC3	10.5429	+
chr13	114908597	114908612	ZIC4	12.4545	+
chr13	114908614	114908632	NFYA	11.7195	-
chr13	114908627	114908637	FIGLA	12.5345	-
chr13	114908627	114908637	ID4	12.1803	-
chr13	114908627	114908637	TCF3	13.1346	-
chr13	114908627	114908637	TCF4	13.7959	-
chr13	114908629	114908642	EOMES	14.4146	+
chr13	114908629	114908640	TBX2	14.5091	+
chr13	114908629	114908640	TBX20	11.3485	+
chr13	114908629	114908639	TBX21	14.4727	+
chr13	114908629	114908638	ZEB1	13.1091	-
chr13	114908630	114908638	MGA	14.2727	+
chr13	114908630	114908640	TBR1	16.9574	+
chr13	114908630	114908638	TBX1	15.1633	+
chr13	114908630	114908638	TBX15	15.4423	+
chr13	114908630	114908638	TBX4	13.7347	+
chr13	114908630	114908638	TBX5	13.0862	+
chr13	114908635	114908647	TGIF2	7.20183	+
chr13	114908657	114908674	Foxj3	11.0519	+
chr13	114908657	114908674	Foxk1	9.83117	+
chr13	114908660	114908671	FOXP2	11.2273	+
chr13	114908661	114908672	Foxq1	15.2653	-
chr13	114908662	114908670	FOXG1	12.7753	+
chr13	114908662	114908670	Foxj2	12.8065	+
chr13	114908662	114908671	SRY	11.0333	+
chr13	114908668	114908682	FOXF2	10.3333	-
chr13	114908679	114908689	SMAD3	13	+
chr13	114908689	114908704	Klf12	8.59016	+
chr13	114908694	114908707	ZBTB18	12.9571	+
chr13	114909584	114909598	JUN(var.2)	14.8462	-
chr13	114909595	114909611	Hnf4a	4.65455	-
chr13	114909597	114909612	HNF4G	12.0962	-
chr13	114909597	114909611	Nr2f6	8.25758	-
chr13	114909597	114909611	Rxra	3.68293	-
chr13	114909597	114909611	RXRB	0.363636	-
chr13	114909597	114909611	RXRG	3.87234	-
chr13	114909620	114909630	Myb	14.6557	-
chr13	114909651	114909661	KLF5	13.551	+
chr13	114909654	114909668	PLAG1	7.89796	-
chr13	114909663	114909674	KLF16	10.7414	+
chr13	114909678	114909689	ETV2	11.4098	-
chr13	114909678	114909693	Stat6	13.7241	+
chr13	114909691	114909705	PLAG1	7.13265	+
chr13	114909701	114909715	PLAG1	5.42857	+
chr13	114909702	114909716	PLAG1	8.77551	+
chr13	114909702	114909719	Rarg(var.2)	-7.09091	+
chr13	114909704	114909717	TFAP2A(var.3)	10.4918	+
chr13	114914267	114914281	XBP1	10.1731	+
chr13	114914280	114914289	ZEB1	11.3273	+
chr13	114914281	114914291	ID4	12.7705	+
chr13	114914281	114914291	TCF3	12.5385	+
chr13	114914281	114914291	TCF4	13.4082	+
chr13	114914291	114914308	NR1H2::RXRA	0.0898876	+
chr13	114914292	114914305	EOMES	10.9634	-
chr13	114914294	114914308	XBP1	9.09615	+
chr13	114914295	114914309	CREB3L1	9.09091	+
chr13	114914296	114914304	MGA	11.2424	-
chr13	114914384	114914401	Six3	13.2632	+
chr13	114914387	114914398	Spz1	11.4091	+
chr13	114916602	114916615	HSF1	6.42623	+
chr13	114916602	114916615	HSF4	11.6829	+
chr13	114916659	114916672	Hes2	11.127	+
chr13	114916662	114916670	MGA	11.2424	-
chr13	114916663	114916673	BHLHE40	11.0385	+
chr13	114916663	114916673	CLOCK	11.303	+
chr13	114916663	114916673	HEY1	12.9091	+
chr13	114916663	114916673	HEY2	10.3621	+
chr13	114916663	114916673	MAX	12.0192	+
chr13	114916663	114916673	MNT	12.4091	+
chr13	114916663	114916673	Npas2	13.6721	-
chr13	114916664	114916672	ARNT::HIF1A	11.0789	+
chr13	114916664	114916672	Id2	12.8852	-
chr13	114916664	114916672	Mlxip	14.0984	-
chr13	114916672	114916686	Zfx	10.1667	-
chr13	114916690	114916707	RARA(var.2)	2.63934	-
chr13	114926730	114926740	Hes1	10.4406	+
chr13	114926755	114926767	ELF1	10.0727	+
chr13	114926755	114926767	ELF4	9.95082	+
chr13	114926756	114926767	ETV2	13.5246	+
chr13	114926757	114926767	ELK1	15.1915	+
chr13	114926757	114926767	ELK3	14.3448	+
chr13	114926757	114926768	ELK4	15.4364	-
chr13	114926757	114926767	ERF	15.2429	+
chr13	114926757	114926767	ERG	14.8182	+
chr13	114926757	114926767	ETS1	15.1034	+
chr13	114926757	114926767	ETV1	14.4364	+
chr13	114926757	114926767	ETV3	14.3944	+
chr13	114926757	114926767	ETV4	13.8103	+
chr13	114926757	114926767	ETV5	13.6545	+
chr13	114926757	114926767	ETV6	12.8077	+
chr13	114926757	114926767	FEV	14.3654	+
chr13	114926757	114926767	FLI1	15.7234	+
chr13	114926758	114926769	Gabpa	15.3934	+
chr13	114926777	114926786	Hic1	10.8846	-
chr13	114926777	114926786	HIC2	12.2182	-
chr13	114926784	114926801	SP4	6.96364	+
chr13	114926786	114926801	Klf12	7.78689	+
chr13	114926786	114926800	KLF14	10.6034	+
chr13	114926787	114926798	KLF16	10.1724	+
chr13	114926787	114926798	SP3	11.2602	+
chr13	114926788	114926803	EGR3	11.9483	+
chr13	114926788	114926804	EGR4	13.6182	+
chr13	114926789	114926800	KLF16	11.1724	+
chr13	114926789	114926801	ZBTB7A	10.2286	+
chr13	114926790	114926802	ZBTB7B	10.1207	+
chr13	114926792	114926802	ZNF740	13.211	+
chr13	114926800	114926810	Mitf	12.0918	+
chr13	114926800	114926808	Pax2	10.4222	+
chr13	114926801	114926811	Tcfl5	9.94355	-
chr13	114926806	114926817	Gabpa	12.8525	-
chr13	114926807	114926818	ELK4	12.3636	+
chr13	114926808	114926820	ELF1	8.38182	-
chr13	114926808	114926819	ELF5	10.9636	-
chr13	114926808	114926819	ETV2	10.5738	-
chr13	114926808	114926818	ETV5	11.4909	-
chr13	114926808	114926822	SPIC	10.662	-
chr13	114926812	114926823	Gabpa	16.1148	-
chr13	114926813	114926824	ELK4	16.6	+
chr13	114926814	114926826	ELF1	8.25455	-
chr13	114926814	114926824	ELK1	15.1915	-
chr13	114926814	114926824	ELK3	14.3448	-
chr13	114926814	114926824	ERF	15.2429	-
chr13	114926814	114926824	ERG	14.8182	-
chr13	114926814	114926824	ETS1	15.1034	-
chr13	114926814	114926824	ETV1	14.4364	-
chr13	114926814	114926825	ETV2	14.1967	-
chr13	114926814	114926824	ETV3	14.3944	-
chr13	114926814	114926824	ETV4	13.8103	-
chr13	114926814	114926824	ETV5	13.6545	-
chr13	114926814	114926824	ETV6	12.8077	-
chr13	114926814	114926824	FEV	14.3654	-
chr13	114926814	114926824	FLI1	15.7234	-
chr13	114926826	114926841	HNF4G	10.0577	-
chr13	114926826	114926841	Pparg::Rxra	12.7838	-
chr13	114927557	114927568	FOXP2	13.5152	+
chr13	114927558	114927569	Foxo1	14.0862	-
chr13	114927559	114927567	FOXD1	12.4	+
chr13	114927559	114927566	FOXD2	11.4237	+
chr13	114927559	114927566	FOXI1	12.9455	+
chr13	114927559	114927566	FOXL1	12	+
chr13	114927559	114927567	FOXO3	11.5	+
chr13	114927559	114927566	FOXO4	12.4364	+
chr13	114927559	114927566	FOXO6	12.9808	+
chr13	114927559	114927566	FOXP3	11.3611	+
chr13	114927569	114927578	NFIX	10.234	-
chr13	114927587	114927598	ELF5	11.3455	+
chr13	114927588	114927599	ELK4	10.6	-
chr13	114927601	114927612	RUNX1	12.9483	-
chr13	114927620	114927633	SMAD2::SMAD3::SMAD4	11.918	+
chr13	114927627	114927642	SP2	11.7759	+
chr13	114927636	114927647	SP3	10.4634	+
chr13	114927637	114927652	EGR3	6.67241	+
chr13	114944670	114944688	EWSR1-FLI1	-3.15789	-
chr13	114944680	114944694	EGR1	10.7308	+
chr13	114944684	114944694	MZF1(var.2)	14.404	-
chr13	114944696	114944712	RFX2	8.67143	+
chr13	114944696	114944712	RFX3	11.1818	+
chr13	114944696	114944712	RFX4	12.9091	+
chr13	114944696	114944712	RFX5	7.08621	-
chr13	114944697	114944711	Rfx1	13.8621	+
chr13	114944703	114944717	Tcf21	7.38158	-
chr13	114944704	114944716	PKNOX1	13.9592	-
chr13	114944704	114944716	PKNOX2	14.082	+
chr13	114944704	114944716	TGIF1	13.5385	-
chr13	114944704	114944716	TGIF2	16.7064	+
chr13	114944705	114944715	MYF6	13.0303	+
chr13	114944706	114944716	Myb	13.2623	+
chr13	114944711	114944722	USF1	13.3061	-
chr13	114944711	114944722	USF2	15.3265	-
chr13	114944712	114944722	BHLHE41	7.80769	-
chr13	114944712	114944722	Srebf1(var.2)	10.0517	-
chr13	114944712	114944722	SREBF2(var.2)	9.01818	+
chr13	114944712	114944722	TFE3	11.551	+
chr13	114944712	114944722	TFEB	13.7115	+
chr13	114944712	114944722	TFEC	13.2073	+
chr13	114944712	114944723	USF1	13.7551	+
chr13	114944713	114944723	Mitf	10.602	-
chr13	114944713	114944728	Nfe2l2	9.48485	+
chr13	114944714	114944727	NR2F1	11.5714	-
chr13	114944745	114944759	MTF1	5.95122	+
chr13	114944752	114944766	Zfx	15.9091	-
chr13	114944756	114944767	Myog	14.8163	-
chr13	114944756	114944767	Tcf12	14.4082	-
chr13	114944757	114944767	Ascl2	12.4	+
chr13	114944757	114944770	Myod1	15.3265	+
chr13	114944757	114944767	NHLH1	13.5345	+
chr13	114991845	114991864	PAX5	11.7258	+
chr13	114991847	114991860	SMAD2::SMAD3::SMAD4	12.3115	-
chr13	114991858	114991868	Crem	11.4098	+
chr13	114991859	114991867	Atf1	11.2459	+
chr13	114991860	114991868	CREB1	11.5676	+
chr13	114991860	114991872	PKNOX1	2.79592	-
chr13	114991860	114991872	PKNOX2	3.96721	-
chr13	114991860	114991872	TGIF1	2.46154	+
chr13	114991860	114991872	TGIF2	9.04587	-
chr13	114991868	114991884	ZNF143	4.96552	+
chr13	114991872	114991889	ESR1	2.31818	+
chr13	114991877	114991892	Sox11	-2.08571	-
chr13	114991877	114991892	SOX21	0.897959	-
chr13	114991877	114991893	SOX4	-4.43939	-
chr13	114991885	114991896	Foxo1	12.5345	+
chr13	114991906	114991916	NFIA	12.2222	+
chr13	114991906	114991915	NFIX	10.3617	+
chr13	114991926	114991940	NFIC::TLX1	5.2551	-
chr13	114995453	114995467	FOXF2	10.4333	+
chr13	114995453	114995470	Foxj3	11.5195	+
chr13	114995453	114995468	FOXP1	13.9577	+
chr13	114995455	114995467	FOXC2	11.6436	+
chr13	114995456	114995467	FOXP2	13.697	+
chr13	114995457	114995468	Foxo1	11.7414	-
chr13	114995488	114995499	TFAP2C(var.2)	10.6154	-
chr13	114995554	114995573	Nr1h3::Rxra	10.0484	-
chr13	115000296	115000307	E2F4	15.2931	-
chr13	115000296	115000307	E2F6	14.2069	-
chr13	115000327	115000338	Gabpa	14.3115	-
chr13	115000328	115000341	ELF3	8.2069	-
chr13	115000328	115000339	ELK4	14.2545	+
chr13	115000329	115000341	EHF	11.918	-
chr13	115000329	115000341	ELF1	15.0545	-
chr13	115000329	115000341	ELF4	13.8525	-
chr13	115000329	115000340	ELF5	11.6727	-
chr13	115000329	115000339	ELK1	12.5957	-
chr13	115000329	115000339	ELK3	12.5862	-
chr13	115000329	115000339	ERG	11.6545	-
chr13	115000329	115000339	ETS1	11.4655	-
chr13	115000329	115000339	ETV1	11.4364	-
chr13	115000329	115000339	ETV3	12.8873	-
chr13	115000329	115000339	ETV4	11.5	-
chr13	115000329	115000339	ETV5	11.4909	-
chr13	115000329	115000339	ETV6	12.0577	-
chr13	115000329	115000339	FEV	11.9615	-
chr13	115000329	115000339	FLI1	11.1064	-
chr13	115000332	115000347	Klf12	11	-
chr13	115000332	115000349	SP4	10.7818	-
chr13	115000333	115000347	KLF14	8.08621	-
chr13	115000335	115000346	KLF16	12.1207	-
chr13	115000335	115000346	SP1	16.4038	-
chr13	115000335	115000346	SP3	13.3577	-
chr13	115000335	115000349	Zfx	18.2576	+
chr13	115000336	115000347	Klf1	12.3485	-
chr13	115000336	115000346	Klf4	16.1837	+
chr13	115000336	115000346	KLF5	17	-
chr13	115000347	115000358	TFAP2A	11.4364	-
chr13	115000347	115000358	TFAP2B(var.2)	11.0545	-
chr13	115000347	115000358	TFAP2C(var.2)	11.1923	-
chr13	115000354	115000365	ELK4	10.8182	-
chr13	115000354	115000364	ETV6	11.1923	+
chr13	115000355	115000366	Gabpa	11.8033	+
chr13	115000381	115000397	EGR4	10.5455	-
chr13	115000382	115000397	EGR3	6.58621	-
chr13	115000382	115000402	RREB1	6.52294	-
chr13	115000383	115000397	GLIS2	10.623	-
chr13	115000383	115000397	GLIS3	9.34848	-
chr13	115000384	115000395	Klf1	12.4848	-
chr13	115000384	115000394	Klf4	13.2143	+
chr13	115000384	115000394	KLF5	13.9796	-
chr13	115000386	115000406	RREB1	6.44954	-
chr13	115000387	115000397	ZNF740	14.4128	-
chr13	115000388	115000408	RREB1	8.19266	-
chr13	115000389	115000409	RREB1	6.29358	-
chr13	115000391	115000411	RREB1	14.2202	-
chr13	115000393	115000404	GCM1	11.6122	+
chr13	115000393	115000403	GCM2	13.1148	+
chr13	115000393	115000413	RREB1	8.30275	-
chr13	115000397	115000412	EGR3	6.13793	-
chr13	115000399	115000413	EGR1	16.4038	-
chr13	115000402	115000413	SP3	12.4065	-
chr13	115000402	115000412	ZNF740	11.1101	-
chr13	115000403	115000414	Klf1	12.0909	-
chr13	115000403	115000413	Klf4	12.7857	+
chr13	115000403	115000413	KLF5	14.0408	-
chr13	115046992	115047005	NR2F1	13.6735	-
chr13	115047001	115047016	EGR3	6.63793	-
chr13	115047001	115047017	GLIS1	4.65385	-
chr13	115047002	115047016	GLIS3	7.31818	-
chr13	115047003	115047014	EGR2	10.8103	-
chr13	115047032	115047047	SP2	19.5517	-
chr13	115047033	115047048	Klf12	11.4098	-
chr13	115047033	115047050	SP4	16.9636	-
chr13	115047034	115047048	KLF14	14.7931	-
chr13	115047035	115047047	SP8	14.5658	-
chr13	115047036	115047047	KLF16	15.8276	-
chr13	115047036	115047047	SP1	17.8077	-
chr13	115047036	115047047	SP3	14.374	-
chr13	115047037	115047048	Klf1	11.6364	-
chr13	115047037	115047047	Klf4	16.1837	+
chr13	115047037	115047047	KLF5	17	-
chr13	115047057	115047072	ZBTB33	15.7879	-
chr13	115047060	115047075	ZBTB33	19.6061	+
chr13	115079918	115079930	E2F1	10.8689	+
chr13	115079931	115079945	Stat4	12.069	-
chr13	115079939	115079953	EGR1	13.0962	+
chr13	115079940	115079956	EGR4	9.6	+
chr13	115079943	115079954	E2F4	10.3103	-
chr13	115079951	115079966	ZBTB33	13.0303	-
chr13	115079953	115079967	EBF1	8.7541	-
chr13	115079954	115079969	ZBTB33	14.1818	+
chr13	115079957	115079968	E2F4	13.2241	+
chr13	115079965	115079977	HINFP	11.2121	-
chr13	115079966	115079977	NRF1	15.0909	-
chr13	115079969	115079984	EGR3	7.18966	+
chr13	115079971	115079982	NRF1	10.6364	+
chr13	115079976	115079987	NRF1	11.6727	-
chr13	115079979	115079990	GCM1	10.2245	-
chr13	115079981	115079992	SPDEF	12.5091	+
chr14	19411750	19411761	HOXC13	10.0806	+
chr14	19411769	19411778	ZEB1	11.3273	-
chr14	19411771	19411788	RARA::RXRA	10.8469	+
chr14	19411796	19411811	MAF::NFE2	9.80328	-
chr14	19411797	19411804	NFATC2	12.2022	+
chr14	19411800	19411815	Nfe2l2	11.5455	-
chr14	19437149	19437161	Foxa2	12	-
chr14	19437150	19437165	FOXA1	11.8367	-
chr14	19437152	19437163	FOXP2	11.4848	+
chr14	19437153	19437164	Foxo1	11.1034	-
chr14	19437153	19437164	Foxq1	13.1633	-
chr14	19437154	19437162	FOXG1	12.7753	+
chr14	19437154	19437162	Foxj2	12.8065	+
chr14	19437187	19437203	Vdr	5.34426	+
chr14	19437211	19437229	EWSR1-FLI1	-7.28947	-
chr14	19812088	19812104	RFX2	18.0286	-
chr14	19812088	19812104	RFX3	19.0455	+
chr14	19812088	19812104	RFX4	17.9697	+
chr14	19812088	19812104	RFX5	18.8793	+
chr14	19812089	19812103	Rfx1	19.5345	+
chr14	19812100	19812108	Sox2	13.9508	-
chr14	19812104	19812119	ESR2	11.7115	-
chr14	19812129	19812138	Sox17	12.764	+
chr14	19812130	19812140	Sox6	13.5571	+
chr14	19812154	19812164	GSX2	9.90566	-
chr14	19812155	19812164	VENTX	11.4894	-
chr14	19812164	19812177	SMAD2::SMAD3::SMAD4	13.9508	-
chr14	20344302	20344316	Mecom	9.2809	+
chr14	20344308	20344316	GATA3	12.6727	+
chr14	20344328	20344338	ALX3	10.4653	-
chr14	20344328	20344338	HESX1	11.3636	+
chr14	20344329	20344337	Dlx4	10.0531	-
chr14	20344362	20344383	IRF1	14.4839	+
chr14	20344363	20344373	RELA	10.102	+
chr14	20344364	20344379	PRDM1	14.2727	-
chr14	20344364	20344379	STAT1::STAT2	13.6667	+
chr14	20344365	20344379	SPIC	10.7606	-
chr14	20344367	20344388	IRF1	12.3871	+
chr14	20344372	20344387	FOXP1	11.5775	-
chr14	20344409	20344422	Hoxc9	10.6825	+
chr14	20344410	20344421	Hoxa9	10.6974	+
chr14	20344420	20344430	Sox3	12.3621	-
chr14	20344420	20344430	Sox6	15.1571	-
chr14	20344422	20344437	Sox1	4.06897	-
chr14	20344422	20344431	Sox17	12.3034	-
chr14	20344422	20344430	Sox2	13.0984	-
chr14	20483261	20483276	FOXP1	11.493	+
chr14	20483291	20483300	NKX2-8	11.0385	-
chr14	20483293	20483308	HNF4G	16.0385	+
chr14	20483293	20483308	NR2C2	9.05714	+
chr14	20483294	20483310	Hnf4a	9.96364	+
chr14	20516137	20516151	RORA(var.2)	6.68539	-
chr14	20516157	20516170	HSF1	8.55738	+
chr14	20516157	20516170	HSF2	8.69091	+
chr14	20516157	20516170	HSF4	11.8415	+
chr14	20516165	20516176	E2F6	11.3966	-
chr14	20516175	20516185	Gfi1	11.7805	+
chr14	20516196	20516209	ZBTB18	11.1571	-
chr14	20516197	20516207	Twist2	12.1311	-
chr14	20516198	20516208	Myc	11.5818	+
chr14	20516227	20516238	STAT1	10.2727	+
chr14	20516227	20516238	STAT3	12.2653	+
chr14	20516227	20516241	Stat4	11.9828	+
chr14	20516227	20516236	THAP1	9.82895	+
chr14	20539973	20539987	Stat4	11.8966	-
chr14	20539990	20540005	PRDM1	11.4182	+
chr14	20540021	20540036	FOXP1	11.5775	-
chr14	20540029	20540044	FOXP1	11.3099	-
chr14	20540052	20540062	NFIA	12.0222	-
chr14	20540071	20540085	NFIC::TLX1	10.0714	-
chr14	20540072	20540089	ESR1	1.36364	-
chr14	20773856	20773871	ZIC3	7.61429	-
chr14	20773857	20773871	ZIC1	7.46809	-
chr14	20773911	20773927	RFX2	17.0857	-
chr14	20773911	20773927	RFX3	16.697	-
chr14	20773911	20773927	RFX4	15.5758	-
chr14	20773911	20773927	RFX5	16.8621	-
chr14	20773912	20773926	Rfx1	10.9828	-
chr14	20773922	20773933	RUNX1	11.2069	-
chr14	20773922	20773932	RUNX3	11.2885	+
chr14	20774067	20774076	Nr2e1	13.5806	-
chr14	20774072	20774086	SPIC	12.3944	-
chr14	20774075	20774082	SPIB	11.2333	-
chr14	20774101	20774112	Nkx2-5(var.2)	12.6364	+
chr14	20774108	20774124	GLIS1	-10.9038	+
chr14	20774108	20774118	ZNF740	11.3853	+
chr14	20774123	20774134	RUNX1	14.0517	-
chr14	20774123	20774132	RUNX2	11.25	+
chr14	20774123	20774133	RUNX3	12.0962	+
chr14	20774156	20774167	RUNX1	12.1552	-
chr14	20774162	20774181	CTCF	10.8689	-
chr14	20774164	20774178	Tcf21	7.53947	+
chr14	20774165	20774178	ZBTB18	9.44286	-
chr14	20774166	20774176	NEUROG2	11.1061	-
chr14	20774167	20774175	Bhlha15	11.918	-
chr14	20774168	20774178	Hand1::Tcf3	11.2247	+
chr14	20801422	20801443	IRF1	11.2903	-
chr14	20801426	20801441	PRDM1	11.2909	+
chr14	20801427	20801438	E2F6	12.7414	+
chr14	20801430	20801445	PRDM1	11.1818	+
chr14	20801448	20801459	ETV2	10.2459	+
chr14	20801449	20801459	ELK3	10.7241	+
chr14	20801449	20801460	ELK4	12.7636	-
chr14	20801449	20801459	ERF	12.2571	+
chr14	20801449	20801459	ERG	12.3273	+
chr14	20801449	20801459	ETS1	11.9138	+
chr14	20801449	20801459	ETV3	10.7324	+
chr14	20801449	20801459	FEV	11.5	+
chr14	20801449	20801459	FLI1	11.4681	+
chr14	20801450	20801461	Gabpa	11.9016	+
chr14	20801456	20801470	Rfx1	11.8448	-
chr14	20801476	20801494	NFYA	12	+
chr14	20801482	20801490	Dux	12.1475	-
chr14	20801482	20801497	NFYB	15.2115	-
chr14	20801489	20801499	EMX1	10.3805	+
chr14	20801489	20801499	EVX1	10.1698	-
chr14	20801489	20801499	EVX2	10.14	-
chr14	20801489	20801499	HOXA2	10.6415	-
chr14	20801489	20801499	HOXB2	9.81132	-
chr14	20801489	20801499	HOXB3	10.64	-
chr14	20801489	20801499	NOTO	11.5	-
chr14	20801490	20801500	POU6F2	10.8909	-
chr14	20801506	20801517	E2F6	11.2586	-
chr14	20801508	20801519	SP1	12.5962	+
chr14	20803054	20803064	TEAD1	10.8387	-
chr14	20803054	20803064	TEAD4	11.2419	-
chr14	20803105	20803123	IRF2	5.34862	-
chr14	20803146	20803161	STAT1::STAT2	8.86364	+
chr14	20803163	20803174	Hoxa9	10.5526	+
chr14	20803164	20803182	RARA	-10.6212	-
chr14	20803167	20803183	Rarb	-5	-
chr14	20803169	20803184	PRDM1	10.3273	-
chr14	20811524	20811535	Nkx2-5(var.2)	11.3273	+
chr14	20811553	20811564	E2F6	11.1207	-
chr14	20811628	20811641	POU3F3	10.86	+
chr14	20811632	20811645	NFKB1	6.32653	-
chr14	20811632	20811645	NFKB2	10.4242	+
chr14	20811633	20811643	REL	10.9596	+
chr14	20811635	20811652	BCL6B	-15.9857	-
chr14	20811635	20811649	Stat4	15.1552	-
chr14	20811637	20811648	Stat5a::Stat5b	16.3878	+
chr14	20811638	20811649	STAT1	15.9818	-
chr14	20811638	20811649	STAT3	15.4898	-
chr14	20811646	20811664	TP63	-3.81034	+
chr14	20811708	20811720	INSM1	8.85714	+
chr14	20811714	20811725	NRF1	17.0727	-
chr14	20811715	20811726	NRF1	15.5636	+
chr14	20811716	20811726	Hes1	10.9021	+
chr14	20811716	20811727	NRF1	10.9455	-
chr14	20811716	20811726	Tcfl5	10.0081	-
chr14	20811731	20811742	E2F4	13.8621	-
chr14	20811731	20811742	E2F6	14.5517	-
chr14	20811731	20811745	E2F7	-2.78689	+
chr14	20811732	20811744	E2F8	4.9878	+
chr14	20811774	20811789	JUND(var.2)	14.7021	+
chr14	20811775	20811788	DUXA	11.129	-
chr14	20811775	20811788	JUN	12.6531	+
chr14	20811776	20811790	ATF7	15.5571	-
chr14	20811776	20811790	BATF3	20.9242	+
chr14	20811777	20811785	Atf3	14.3279	+
chr14	20811777	20811789	Creb5	15.2182	-
chr14	20811777	20811787	Crem	14.4754	+
chr14	20811777	20811789	JDP2(var.2)	16.8367	+
chr14	20811777	20811792	JUND(var.2)	11.1702	-
chr14	20811778	20811791	JUN	12.0408	-
chr14	20811779	20811787	CREB1	13.5495	-
chr14	20811779	20811789	Crem	11.8689	-
chr14	20811792	20811802	TEAD4	11.0968	+
chr14	20811798	20811809	YY2	11.1212	-
chr14	20811827	20811841	EGR1	12.8077	-
chr14	20881587	20881602	STAT1::STAT2	12	-
chr14	20881617	20881635	EWSR1-FLI1	-9.67105	+
chr14	20881621	20881639	EWSR1-FLI1	-1.71053	+
chr14	20881625	20881638	SMAD2::SMAD3::SMAD4	12.7705	-
chr14	20881633	20881647	EGR1	15.9038	-
chr14	20881633	20881650	SP4	2.85455	-
chr14	20881636	20881647	SP1	16.0385	-
chr14	20881637	20881647	KLF5	12.9184	-
chr14	20881644	20881655	SPDEF	14.3273	+
chr14	20881645	20881655	ERG	10.8	+
chr14	20881645	20881655	ETS1	11.7414	+
chr14	20881645	20881655	ETV1	11.6182	+
chr14	20881645	20881655	ETV3	10.5915	+
chr14	20881645	20881655	ETV4	11.3793	+
chr14	20881645	20881655	ETV5	12.3818	+
chr14	20881670	20881681	GCM1	11.0816	+
chr14	20881670	20881680	GCM2	12.082	+
chr14	20881672	20881681	THAP1	11	-
chr14	20881694	20881704	Klf4	12.5306	+
chr14	20881703	20881716	Myod1	15.102	-
chr14	20881705	20881716	Myog	15.0408	-
chr14	20881705	20881716	Tcf12	14.9796	-
chr14	20881706	20881716	Ascl2	16.9143	-
chr14	20881706	20881716	MSC	11.2805	-
chr14	20881706	20881716	MYF6	9.60606	-
chr14	20881706	20881719	Myod1	13.2857	+
chr14	20881706	20881717	Myog	15.0408	+
chr14	20881706	20881716	NHLH1	15.3966	-
chr14	20881706	20881717	Tcf12	14.9796	+
chr14	20903815	20903833	EWSR1-FLI1	-3.96053	+
chr14	20903815	20903822	SPIB	11.2333	+
chr14	20903819	20903837	EWSR1-FLI1	-10.3026	+
chr14	20903843	20903858	SP2	13.6379	-
chr14	20903847	20903858	KLF16	10.2931	-
chr14	20903847	20903858	SP1	14.8654	-
chr14	20903847	20903868	ZNF263	19.7347	+
chr14	20903849	20903860	E2F6	14.8966	+
chr14	20903850	20903868	EWSR1-FLI1	14.5263	+
chr14	20905681	20905697	SRF	4.65574	+
chr14	20905692	20905710	EWSR1-FLI1	-7.15789	+
chr14	20905712	20905727	Pou5f1::Sox2	12.2742	+
chr14	20905721	20905736	LEF1	10.0968	+
chr14	20905721	20905733	Tcf7	8.79032	+
chr14	20905721	20905735	TCF7L2	13.3091	+
chr14	20905738	20905753	SP2	13.2759	-
chr14	20905739	20905754	Klf12	12.459	-
chr14	20905739	20905756	SP4	6.03636	-
chr14	20905740	20905754	KLF14	10.2414	-
chr14	20905741	20905753	SP8	11.1184	-
chr14	20905742	20905753	KLF16	11.5345	-
chr14	20905742	20905753	SP1	14	-
chr14	20905742	20905753	SP3	12.4065	-
chr14	20905743	20905754	Klf1	12.1667	-
chr14	20905743	20905753	Klf4	14.5306	+
chr14	20905743	20905753	KLF5	13.5918	-
chr14	20905754	20905765	E2F6	11.6724	+
chr14	20905763	20905773	SREBF1	13.1829	-
chr14	20905763	20905773	SREBF2	13.7079	+
chr14	20905769	20905786	RARA(var.2)	4.39344	-
chr14	20905781	20905791	MZF1(var.2)	11.3939	-
chr14	20905783	20905797	EGR1	9.59615	+
chr14	20905783	20905794	SP3	10.5772	+
chr14	20923168	20923185	NR3C2	4.3617	+
chr14	20923173	20923182	Sox17	11.5393	-
chr14	20923187	20923197	Hand1::Tcf3	11.6292	+
chr14	20923196	20923210	FOXF2	11.7333	+
chr14	20923200	20923211	Foxo1	11.931	-
chr14	20923207	20923218	TFAP2A	11.7636	+
chr14	20923207	20923218	TFAP2B(var.2)	11.8909	+
chr14	20923207	20923218	TFAP2C(var.2)	11.8077	+
chr14	20923213	20923233	PPARG	7.1	-
chr14	20923250	20923261	E2F6	13.8276	+
chr14	20923251	20923269	EWSR1-FLI1	-7.72368	+
chr14	20923276	20923286	Arntl	13.9508	+
chr14	20923276	20923287	MAX::MYC	10.1327	+
chr14	20923276	20923286	Mitf	12.8469	+
chr14	20923276	20923287	USF1	14.0816	-
chr14	20923276	20923287	USF2	11.7347	-
chr14	20923277	20923287	BHLHE40	11.9038	-
chr14	20923277	20923287	BHLHE41	8.90385	-
chr14	20923277	20923286	Creb3l2	12.6517	+
chr14	20923277	20923287	HEY1	10.8182	-
chr14	20923277	20923287	MAX	13.7885	-
chr14	20923277	20923288	MAX::MYC	9.67347	-
chr14	20923277	20923287	MLX	14.6286	+
chr14	20923277	20923287	MLXIPL	14.0152	+
chr14	20923277	20923287	MNT	13.4545	-
chr14	20923277	20923287	Npas2	11.2459	-
chr14	20923277	20923287	Srebf1(var.2)	12.931	-
chr14	20923277	20923287	SREBF2(var.2)	13.3636	-
chr14	20923277	20923287	TFE3	14.3469	-
chr14	20923277	20923287	TFEB	15.2308	-
chr14	20923277	20923287	TFEC	13.4146	-
chr14	20923278	20923286	Id2	12.7705	-
chr14	20923278	20923286	Mlxip	12.4098	+
chr14	20923279	20923287	Mycn	14.4426	-
chr14	20923283	20923296	SMAD2::SMAD3::SMAD4	17.2131	-
chr14	20923285	20923300	ESR2	11.0962	+
chr14	20923290	20923305	NFYB	13.6154	+
chr14	20923293	20923311	NFYA	9.9878	-
chr14	20923299	20923309	Mitf	10.9286	+
chr14	20923336	20923350	BATF3	-0.333333	+
chr14	20923336	20923350	CREB3	9.81429	-
chr14	20923337	20923347	Arntl	13.1803	+
chr14	20923337	20923347	Mitf	12.2857	+
chr14	20923337	20923348	USF1	15.102	-
chr14	20923337	20923348	USF2	14.898	-
chr14	20923338	20923348	BHLHE40	15.3077	+
chr14	20923338	20923348	BHLHE41	16.9808	+
chr14	20923338	20923348	MLX	17.1286	-
chr14	20923338	20923348	MLXIPL	15.7576	-
chr14	20923338	20923348	SREBF1	11.0732	+
chr14	20923338	20923348	Srebf1(var.2)	17.6897	+
chr14	20923338	20923348	SREBF2(var.2)	18.0182	+
chr14	20923338	20923348	TFE3	14.5714	+
chr14	20923338	20923348	TFEB	15.7692	+
chr14	20923338	20923348	TFEC	14.7561	+
chr14	20923338	20923349	USF1	16.3673	+
chr14	20923338	20923349	USF2	15.7143	+
chr14	20923339	20923349	Arntl	14.6557	-
chr14	20923339	20923348	Creb3l2	12.3708	-
chr14	20923339	20923349	Mitf	12.7857	-
chr14	20923347	20923359	HINFP	13.4394	+
chr14	20923357	20923372	ZIC4	10.2182	-
chr14	20923358	20923368	Myc	13.2182	-
chr14	20923359	20923375	GLIS1	-3.21154	-
chr14	20923359	20923369	MAX	12.3846	-
chr14	20923359	20923367	Mycn	12.8689	+
chr14	20923359	20923369	Npas2	11.9508	-
chr14	20923360	20923374	GLIS2	11.1475	-
chr14	20923360	20923374	GLIS3	10.1364	-
chr14	20923360	20923368	Id2	12.1803	-
chr14	20923360	20923368	Mlxip	12.7049	-
chr14	20923360	20923370	Myc	11.8182	+
chr14	20923361	20923369	Mycn	12.8689	-
chr14	20929553	20929567	EGR1	15.7308	+
chr14	20929556	20929570	EGR1	14.25	+
chr14	20929562	20929576	EGR1	13.9808	+
chr14	20929568	20929582	EGR1	13.75	+
chr14	20929583	20929595	HINFP	10.5455	+
chr14	20929586	20929600	EBF1	8.62295	+
chr14	20929587	20929601	Rfx1	9.41379	-
chr14	20929595	20929606	NRF1	14.9636	-
chr14	20929596	20929607	NRF1	19.0545	+
chr14	20929606	20929616	Hes1	9.88112	+
chr14	20929606	20929616	Tcfl5	10.6694	-
chr14	20929625	20929638	SCRT2	7.31148	+
chr14	20929638	20929655	SP4	9.76364	+
chr14	20929640	20929651	Klf1	11.0152	+
chr14	20929640	20929655	Klf12	10.6393	+
chr14	20929640	20929654	KLF14	11.9483	+
chr14	20929641	20929652	KLF16	12.1207	+
chr14	20929641	20929651	Klf4	16.1837	-
chr14	20929641	20929651	KLF5	17	+
chr14	20929641	20929652	SP1	16.4038	+
chr14	20929641	20929656	SP2	17.931	+
chr14	20929641	20929652	SP3	13.3577	+
chr14	20929641	20929653	SP8	14.3158	+
chr14	20929654	20929667	SMAD2::SMAD3::SMAD4	10.1311	+
chr14	20929662	20929672	Arntl	10.8689	+
chr14	20929662	20929673	MAX::MYC	10.7755	+
chr14	20929663	20929673	BHLHE40	14	-
chr14	20929663	20929673	BHLHE41	13.8654	+
chr14	20929663	20929673	MAX	12.7885	+
chr14	20929663	20929673	MLX	15.4143	+
chr14	20929663	20929673	MLXIPL	14.7121	-
chr14	20929663	20929673	MNT	12.9394	+
chr14	20929663	20929671	Mycn	12.3607	+
chr14	20929663	20929673	Srebf1(var.2)	11.3103	-
chr14	20929663	20929673	SREBF2(var.2)	9.85455	+
chr14	20929663	20929673	TFE3	12.6122	+
chr14	20929663	20929673	TFEB	13.0577	+
chr14	20929663	20929673	TFEC	13.5854	+
chr14	20929663	20929674	USF1	11.0612	+
chr14	20929663	20929674	USF2	10.5306	+
chr14	20929664	20929674	Arntl	13.5574	-
chr14	20929664	20929672	Id2	14.3443	+
chr14	20929664	20929674	Mitf	11.5918	-
chr14	20929664	20929672	Mlxip	12.6885	+
chr14	20936984	20936994	HLTF	8.87805	+
chr14	20936986	20937000	Mecom	8.39326	-
chr14	20937011	20937026	Sox11	-14.0857	-
chr14	20937011	20937027	SOX4	-14.5758	-
chr14	20937047	20937061	Zfx	15.0606	+
chr14	20937073	20937088	RXRA::VDR	5.84404	-
chr14	20937073	20937089	Vdr	3.2459	-
chr14	20937103	20937114	TFAP2A	14.3636	-
chr14	20937103	20937114	TFAP2B(var.2)	13.9636	-
chr14	20937103	20937114	TFAP2C(var.2)	12.7115	-
chr14	20945023	20945043	PPARG	6.67778	-
chr14	20945044	20945057	ZBTB18	10.4857	-
chr14	20945058	20945067	HIC2	11.1636	+
chr14	20945079	20945091	Tcf7	9.17742	-
chr14	20945087	20945096	POU3F4	10.602	-
chr14	20945087	20945096	POU5F1B	11.0796	-
chr14	20945092	20945105	Myod1	13.6939	-
chr14	20945094	20945105	Myog	13.8776	-
chr14	20945094	20945105	Tcf12	13.9388	-
chr14	20945095	20945105	Ascl2	16.9143	-
chr14	20945095	20945105	MSC	11.2805	-
chr14	20945095	20945105	MYF6	9.60606	-
chr14	20945095	20945108	Myod1	15.4286	+
chr14	20945095	20945106	Myog	13.8776	+
chr14	20945095	20945105	NHLH1	15.3966	-
chr14	20945095	20945106	Tcf12	13.9388	+
chr14	20945123	20945133	TEAD1	11.0161	+
chr14	20945124	20945132	TEAD3	12.1837	+
chr14	20945146	20945157	Gata1	10.6939	+
chr14	20945147	20945155	GATA3	13.2909	-
chr14	20945147	20945155	GATA5	10.8448	-
chr14	20960031	20960045	RORA(var.2)	6.85393	-
chr14	20960034	20960049	MEF2C	10.9661	-
chr14	20960035	20960047	MEF2A	9.69355	-
chr14	20960035	20960047	MEF2B	5.6	-
chr14	20960035	20960047	MEF2D	5.74545	-
chr14	20960058	20960072	Bcl6	11.3548	+
chr14	20960058	20960069	STAT1	11.6	-
chr14	20960058	20960069	STAT3	10.5714	+
chr14	20960058	20960072	Stat4	11.931	+
chr14	20960066	20960077	RUNX1	11.2069	-
chr14	20960066	20960076	RUNX3	12.2692	+
chr14	20960123	20960138	RXRA::VDR	4.88073	-
chr14	20960128	20960137	LIN54	11.3333	-
chr14	20960136	20960144	Sox2	12.6066	+
chr14	20960137	20960149	GLI2	11.0172	-
chr14	20960138	20960148	RUNX3	11.0385	-
chr14	21029204	21029214	Gfi1	12.1951	+
chr14	21029205	21029216	Gfi1b	14.7414	+
chr14	21029212	21029226	GLIS3	3.21212	+
chr14	21029240	21029255	ZIC3	8.47143	-
chr14	21029241	21029255	ZIC1	5.25532	-
chr14	21029258	21029271	SMAD2::SMAD3::SMAD4	10.2787	+
chr14	21029279	21029289	NFAT5	13.629	-
chr14	21029279	21029289	NFATC1	11.1789	-
chr14	21029279	21029289	NFATC3	11.9697	-
chr14	21029281	21029288	NFATC2	12.2022	-
chr14	21055708	21055720	ZBTB7A	12.8	+
chr14	21055709	21055721	ZBTB7B	12.3966	+
chr14	21055709	21055721	ZBTB7C	12.7742	+
chr14	21055715	21055730	SCRT1	8.52459	-
chr14	21055731	21055746	STAT1::STAT2	9.66667	+
chr14	21055739	21055754	Pou5f1::Sox2	11.7742	+
chr14	21055754	21055771	Foxj3	13.2727	-
chr14	21055754	21055771	Foxk1	9.81818	-
chr14	21055756	21055767	Foxo1	12.0345	+
chr14	21055756	21055771	FOXP1	15.1549	-
chr14	21055757	21055768	FOXP2	14.9242	-
chr14	21055758	21055766	FOXD1	12.4	-
chr14	21055758	21055766	FOXO3	11.5	-
chr14	21055759	21055766	FOXD2	11.4237	-
chr14	21055759	21055766	FOXI1	12.9455	-
chr14	21055759	21055766	FOXL1	12	-
chr14	21055759	21055766	FOXO4	12.4364	-
chr14	21055759	21055766	FOXO6	12.9808	-
chr14	21055759	21055766	FOXP3	11.3611	-
chr14	21055765	21055782	Six3	9.68421	-
chr14	21055821	21055842	IRF1	16.129	-
chr14	21055823	21055838	IRF9	5.2	+
chr14	21055824	21055838	IRF7	14.9839	+
chr14	21055824	21055838	IRF8	8.56364	+
chr14	21055825	21055843	IRF2	7.16514	+
chr14	21055825	21055840	PRDM1	11.4909	+
chr14	21055825	21055840	STAT1::STAT2	19.2727	-
chr14	21058889	21058904	Nfe2l2	9.48485	+
chr14	21058915	21058925	MYF6	11.0455	-
chr14	21058971	21058982	Spz1	11.6636	-
chr14	21058975	21058987	INSM1	11.6224	-
chr14	21058984	21058995	Spz1	11.8	-
chr14	21058989	21058999	MZF1(var.2)	11.9495	-
chr14	21059002	21059014	Foxd3	11.8478	+
chr14	21077933	21077943	Tcfl5	9.93548	-
chr14	21077935	21077946	NRF1	9.76364	-
chr14	21077955	21077970	ZIC3	14.0143	-
chr14	21077955	21077970	ZIC4	14.7455	-
chr14	21077956	21077968	TFAP2A(var.2)	12.8909	-
chr14	21077956	21077968	TFAP2B	11.9455	-
chr14	21077956	21077968	TFAP2C	12.0408	+
chr14	21077956	21077970	ZIC1	12.8936	-
chr14	21077964	21077976	ZBTB7A	10.6286	+
chr14	21077981	21077993	TFAP2A(var.2)	10.6364	+
chr14	21077981	21077993	TFAP2B	11.2	+
chr14	21077982	21077993	TFAP2A	12.6	+
chr14	21077982	21077993	TFAP2B(var.2)	13.0364	+
chr14	21077982	21077993	TFAP2C(var.2)	12.0962	+
chr14	21077987	21078006	CTCF	8.7377	+
chr14	21078029	21078038	NFIX	10.2553	-
chr14	21078031	21078043	HES7	4.93103	-
chr14	21078075	21078086	E2F6	12.8621	-
chr14	21135469	21135476	NFATC2	12.2022	-
chr14	21135475	21135484	Hic1	11.0577	-
chr14	21135475	21135484	HIC2	12.2	-
chr14	21135476	21135490	PLAG1	13.1224	+
chr14	21135485	21135498	NFKB2	9.95455	+
chr14	21135522	21135540	EWSR1-FLI1	-8.10526	-
chr14	21135529	21135543	ZIC1	6.68085	+
chr14	21135529	21135544	ZIC3	10.8143	+
chr14	21135529	21135544	ZIC4	11.0182	+
chr14	21135533	21135547	SPI1	4.47273	-
chr14	21135544	21135553	THAP1	10.5526	+
chr14	21135561	21135572	Gfi1b	11.1897	-
chr14	21150932	21150946	SPI1	1.43636	+
chr14	21150935	21150946	ELF5	11.1273	+
chr14	21150936	21150947	ELK4	10.8182	-
chr14	21150936	21150946	ETV6	11.1923	+
chr14	21150937	21150948	Gabpa	11.8033	+
chr14	21150954	21150965	E2F6	15.2586	+
chr14	21150963	21150975	ELF4	8.19672	+
chr14	21150965	21150976	ELK4	13.6727	-
chr14	21150965	21150975	ERF	11.6143	+
chr14	21150965	21150975	ETS1	11.5517	+
chr14	21150965	21150975	ETV6	12.3846	+
chr14	21150966	21150977	Gabpa	12.4098	+
chr14	21150969	21150982	JUN	10.3673	+
chr14	21150985	21150999	Zfx	15.6818	+
chr14	21150991	21151005	Zfx	12.8636	+
chr14	21151006	21151017	Klf1	10.303	+
chr14	21151006	21151020	KLF14	7.93103	+
chr14	21151007	21151021	EGR1	12.8269	+
chr14	21151007	21151017	Klf4	11.5612	-
chr14	21151007	21151018	SP1	13.3269	+
chr14	21151007	21151022	SP2	17.7414	+
chr14	21151046	21151063	Gmeb1	10.5658	+
chr14	21152314	21152324	Myb	12.7705	+
chr14	21152320	21152335	ZBTB33	11.7273	+
chr14	21152361	21152375	CREB3L1	12.4242	-
chr14	21152370	21152382	TAL1::TCF3	10.6742	-
chr14	21152619	21152640	REST	6.96939	+
chr14	21152639	21152656	SP4	5.98182	-
chr14	21152640	21152651	E2F4	14.7586	+
chr14	21152640	21152651	E2F6	16.0172	+
chr14	21152663	21152678	Klf12	9.70492	-
chr14	21152664	21152678	KLF14	9.74138	-
chr14	21152689	21152702	SMAD2::SMAD3::SMAD4	10.0164	+
chr14	21152691	21152700	Hic1	12.7692	-
chr14	21152691	21152700	HIC2	10.7091	-
chr14	21152692	21152709	ESR1	1.84848	+
chr14	21152692	21152701	NFIX	10.234	-
chr14	21152702	21152717	NR2C2	9.95714	-
chr14	21152707	21152718	TBX20	11.2121	-
chr14	21152709	21152729	RREB1	12.8257	+
chr14	21152709	21152717	TBX5	10.9655	-
chr14	21152715	21152732	SP4	17.7818	+
chr14	21152716	21152734	KLF13	12	+
chr14	21152717	21152728	Klf1	11.2727	+
chr14	21152717	21152732	Klf12	13.9672	+
chr14	21152717	21152731	KLF14	17.3966	+
chr14	21152718	21152729	KLF16	17.7241	+
chr14	21152718	21152728	Klf4	13.9082	-
chr14	21152718	21152729	SP3	16.3333	+
chr14	21152718	21152730	SP8	16.7763	+
chr14	21152722	21152732	GCM2	10.6885	-
chr14	21152749	21152769	TBX19	8.81707	-
chr14	21152751	21152767	T	7.07692	-
chr14	21175052	21175069	RARA::RXRA	9.43878	-
chr14	21175064	21175083	CTCF	7.80328	+
chr14	21175070	21175082	Tcf7	8.45161	+
chr14	21175135	21175149	EGR1	10.6923	-
chr14	21175147	21175164	Six3	10.9079	+
chr14	21175153	21175171	NFYA	9.58537	+
chr14	21175154	21175171	Alx1	11.2338	-
chr14	21175154	21175171	Arx	13.6667	+
chr14	21175154	21175171	Hmx1	10.7195	-
chr14	21175155	21175172	Arx	11.3214	-
chr14	21175157	21175165	HOXA5	10.82	+
chr14	21175158	21175168	Barhl1	9.77358	+
chr14	21175158	21175168	EN2	10.5593	-
chr14	21175158	21175168	ESX1	10.2778	-
chr14	21175158	21175168	GBX1	12.7761	-
chr14	21175158	21175168	GBX2	12.0213	-
chr14	21175158	21175168	HESX1	11.5636	+
chr14	21175158	21175168	LBX2	10.6949	-
chr14	21175158	21175168	LHX2	11.1778	-
chr14	21175158	21175168	RAX	11.4746	-
chr14	21175159	21175167	BARX1	10.6981	-
chr14	21175159	21175167	BSX	10.6038	-
chr14	21175159	21175167	EN1	11.5424	-
chr14	21175159	21175167	ISX	11.7966	-
chr14	21175159	21175167	LHX9	10.7458	-
chr14	21175159	21175167	MSX1	11.6429	-
chr14	21175159	21175167	MSX2	12.1091	-
chr14	21175159	21175167	Msx3	11.8868	-
chr14	21175159	21175167	PRRX1	10.54	-
chr14	21175159	21175167	Prrx2	10.2832	-
chr14	21175159	21175167	RAX2	10.6106	-
chr14	21175159	21175167	SHOX	10.5248	+
chr14	21175159	21175167	Shox2	11.48	-
chr14	21175159	21175167	UNCX	10.1062	-
chr14	21175159	21175168	VENTX	12.7447	-
chr14	21175160	21175168	Nobox	11.9239	+
chr14	21175943	21175953	REL	12.7071	+
chr14	21175943	21175953	RELA	15.1837	+
chr14	21175957	21175975	IRF2	7.51376	+
chr14	21175968	21175983	Znf423	5.17978	+
chr14	21175974	21175987	NR2F1	12.6327	+
chr14	21175979	21175989	Srebf1(var.2)	9.7931	-
chr14	21175979	21175989	SREBF2(var.2)	8.90909	-
chr14	21175979	21175989	TFAP4	14.0182	-
chr14	21175987	21176003	SOX8	-9.95455	-
chr14	21183224	21183239	Nfe2l2	9.04545	+
chr14	21183225	21183240	Bach1::Mafk	8.34211	+
chr14	21183225	21183236	BATF::JUN	11.25	+
chr14	21183226	21183237	FOSL2	9.85455	+
chr14	21183226	21183237	JUNB	10.6735	+
chr14	21183227	21183238	FOS	11.7021	-
chr14	21183231	21183249	TP53	11.8163	+
chr14	21183239	21183253	NFIC::TLX1	16.7959	-
chr14	21183240	21183255	JUND(var.2)	10.9149	+
chr14	21183240	21183254	NFIC::TLX1	10.2755	+
chr14	21183241	21183254	JUN	12.1429	+
chr14	21183242	21183255	ATF4	11.9344	+
chr14	21183259	21183270	CEBPA	11.102	+
chr14	21183308	21183322	ZIC1	7.42553	+
chr14	21183308	21183323	ZIC4	10.7455	+
chr14	21183320	21183331	HOXA10	11.0566	+
chr14	21213970	21213980	MZF1(var.2)	11.899	-
chr14	21213976	21213997	REST	4.45918	+
chr14	21213988	21214006	NFYA	14.4878	-
chr14	21213991	21214001	EN2	10.4746	+
chr14	21213992	21214000	Dux	12.1475	+
chr14	21213995	21214005	TFAP4	11.2182	-
chr14	21214014	21214024	MZF1(var.2)	13.4141	-
chr14	21214073	21214094	MAFG	9.60204	-
chr14	21214077	21214093	Hnf4a	1.6	-
chr14	21236487	21236497	MZF1(var.2)	11.899	-
chr14	21236505	21236523	NFYA	13.439	-
chr14	21236508	21236518	EN2	10.4746	+
chr14	21236509	21236517	Dux	12.1475	+
chr14	21236512	21236522	TFAP4	11.2182	-
chr14	21236560	21236581	REST	5.53061	-
chr14	21236591	21236607	Hnf4a	2.27273	-
chr14	21249157	21249168	ELK4	11.3818	-
chr14	21249174	21249188	SPI1	4.16364	+
chr14	21249174	21249188	SPIC	10.338	+
chr14	21249176	21249188	EHF	12.0328	+
chr14	21249176	21249188	ELF1	10.1818	+
chr14	21249176	21249189	ELF3	11.0172	+
chr14	21249176	21249188	ELF4	11.377	+
chr14	21249177	21249188	ELF5	12.9091	+
chr14	21249178	21249189	ELK4	11.2909	-
chr14	21249178	21249188	ETV6	10.8846	+
chr14	21249179	21249190	Gabpa	11.7869	+
chr14	21249189	21249206	BCL6B	-18.6	-
chr14	21249190	21249205	Stat6	11.2586	+
chr14	21249249	21249267	GATA1::TAL1	13.6364	-
chr14	21249259	21249273	IRF8	-3.07273	+
chr14	21252027	21252045	MAFF	11.5556	+
chr14	21252076	21252086	Sox3	12.2069	-
chr14	21252076	21252086	Sox6	12.1571	-
chr14	21252121	21252132	BATF::JUN	10.9615	+
chr14	21252138	21252152	ZIC1	8	+
chr14	21252138	21252153	ZIC3	9.64286	+
chr14	21252138	21252153	ZIC4	12.0545	+
chr14	21252151	21252162	Crx	11.8448	+
chr14	21252153	21252163	GSC	10.9057	-
chr14	21252154	21252169	Nr2f6(var.2)	-2.55714	+
chr14	21265506	21265520	ATF7	7.42857	+
chr14	21265506	21265520	BATF3	4.31818	+
chr14	21265507	21265519	JDP2(var.2)	6.20408	+
chr14	21265508	21265527	Nr1h3::Rxra	10.629	-
chr14	21265521	21265530	JDP2	9.10345	-
chr14	21265549	21265559	TFE3	10.7347	+
chr14	21265549	21265559	TFEB	12.0385	+
chr14	21265549	21265559	TFEC	11.9878	+
chr14	21265551	21265569	TP63	-2	-
chr14	21265551	21265569	TP73	7.78846	-
chr14	21265573	21265588	TBP	10.7917	-
chr14	21268192	21268202	TEAD1	10.9839	-
chr14	21268192	21268202	TEAD4	11.2419	-
chr14	21268193	21268201	TEAD3	12.9796	-
chr14	21268214	21268231	ESR1	4.22727	-
chr14	21268224	21268235	Gfi1b	12.431	+
chr14	21268242	21268251	Nkx3-1	11.7091	-
chr14	21268242	21268251	NKX3-2	11.6538	-
chr14	21268247	21268259	Foxa2	10.73	+
chr14	21268249	21268256	MEIS1	10.3111	+
chr14	21268250	21268262	PKNOX1	12.1224	+
chr14	21268250	21268262	PKNOX2	13.623	+
chr14	21268250	21268262	TGIF1	11.0962	-
chr14	21268250	21268262	TGIF2	15.6239	+
chr14	21268251	21268261	NEUROG2	11.2727	+
chr14	21268279	21268287	MEIS2	11.5574	-
chr14	21268292	21268302	NFIA	12.7778	+
chr14	21268292	21268301	NFIX	10.5957	+
chr14	21270980	21270995	NR2C2	8.85714	+
chr14	21271018	21271029	Klf1	10.8636	-
chr14	21271018	21271028	KLF5	13.102	-
chr14	21271026	21271036	HLTF	8.89024	+
chr14	21271054	21271065	Stat5a::Stat5b	12.3265	+
chr14	21271061	21271068	SPIB	11.2333	+
chr14	21271066	21271082	EGR4	12.9636	-
chr14	21271067	21271082	EGR3	6.08621	-
chr14	21271069	21271086	SP4	5.34545	-
chr14	21271070	21271081	E2F6	12.3793	+
chr14	21271078	21271095	RARA::RXRA	9.05102	+
chr14	21271079	21271092	ZBTB18	10.4429	-
chr14	21284819	21284831	TAL1::TCF3	11.1348	+
chr14	21284840	21284855	Pparg::Rxra	14.6486	+
chr14	21284841	21284855	Nr2f6	13.2727	+
chr14	21284841	21284855	Rxra	7.13415	+
chr14	21284841	21284855	RXRB	4.34545	+
chr14	21284841	21284855	RXRG	3.89362	+
chr14	21284842	21284857	RXRA::VDR	6.07339	+
chr14	21284852	21284869	ZNF410	0.854545	-
chr14	21284883	21284897	Tcf21	6.10526	+
chr14	21284884	21284894	Myb	13.2623	-
chr14	21284884	21284896	PKNOX1	13.9592	+
chr14	21284884	21284896	PKNOX2	14.082	-
chr14	21284884	21284896	TGIF1	13.5385	+
chr14	21284884	21284896	TGIF2	16.7064	-
chr14	21284885	21284895	MYF6	13.0303	-
chr14	21284894	21284909	Stat6	10.2931	+
chr14	21284895	21284910	Stat6	14.3276	-
chr14	21284915	21284930	FOXP1	11.5775	-
chr14	21284927	21284942	FOXP1	11.3099	-
chr14	21288890	21288905	Bach1::Mafk	8.55263	+
chr14	21288897	21288907	NHLH1	10.5862	-
chr14	21288897	21288907	TFAP4	10.8727	-
chr14	21288937	21288948	E2F6	10.7931	+
chr14	21288956	21288970	Bcl6	10.1129	+
chr14	21288960	21288970	NKX2-3	11.9615	-
chr14	21288960	21288969	NKX2-8	11.75	-
chr14	21288977	21288994	PAX1	11.3818	+
chr14	21288977	21288994	PAX9	7.4	+
chr14	21288978	21288997	PAX5	11.1935	-
chr14	21289008	21289018	EN2	10.9831	+
chr14	21289008	21289018	GBX1	11.5373	+
chr14	21289008	21289018	GSX1	9.53968	+
chr14	21289009	21289017	BSX	10.566	+
chr14	21289009	21289017	Dlx2	10.38	+
chr14	21289009	21289017	Dlx3	10.3356	+
chr14	21289009	21289017	Dlx4	10.6372	+
chr14	21289009	21289017	DLX6	10.9492	+
chr14	21289009	21289017	EN1	10.7119	+
chr14	21289009	21289017	MSX1	11.4286	+
chr14	21289009	21289017	MSX2	11.9455	+
chr14	21289009	21289017	Msx3	11.3208	+
chr14	21289009	21289017	Prrx2	10.0442	+
chr14	21316897	21316911	JUN(var.2)	14.4038	+
chr14	21316899	21316910	BATF::JUN	15.1154	+
chr14	21316900	21316911	FOSL2	11.8364	+
chr14	21316900	21316911	JUNB	11.6735	+
chr14	21316901	21316912	FOS	13.8511	-
chr14	21316901	21316912	FOSL1	15.4182	-
chr14	21316901	21316912	JUND	15.1064	-
chr14	21316901	21316912	NFE2	10.0612	-
chr14	21316902	21316913	FOSL2	14.2909	-
chr14	21316902	21316911	JDP2	13.3966	+
chr14	21316902	21316913	JUNB	14.5918	-
chr14	21316902	21316916	JUN(var.2)	12.6154	-
chr14	21316903	21316910	FOS::JUN	11.9703	-
chr14	21316925	21316939	PLAG1	5.41837	+
chr14	21316932	21316952	PPARG	9.26667	-
chr14	21316933	21316948	NR2C2	8.77143	+
chr14	21316933	21316948	Pparg::Rxra	14	+
chr14	21316959	21316974	LEF1	11.5323	+
chr14	21316959	21316971	Tcf7	11.4516	+
chr14	21316959	21316973	TCF7L2	12.9636	+
chr14	21316987	21317007	PPARG	10.7889	+
chr14	21316988	21317005	NR3C2	3.87234	-
chr14	21317002	21317009	Nkx2-5	9.9802	-
chr14	21317004	21317018	JUN(var.2)	10.5192	-
chr14	21339240	21339255	STAT1::STAT2	9.16667	+
chr14	21339251	21339262	Spz1	11.5545	-
chr14	21339269	21339282	NR2F1	12.9796	+
chr14	21339270	21339285	HNF4G	14.6923	+
chr14	21339270	21339287	NR1H2::RXRA	16.6854	+
chr14	21339270	21339285	Nr2f6(var.2)	-5.54286	+
chr14	21339270	21339285	Pparg::Rxra	14.3063	+
chr14	21339270	21339286	Rarb	9.68966	+
chr14	21339271	21339287	Hnf4a	6.16364	+
chr14	21339271	21339285	Nr2f6	17.7727	+
chr14	21339271	21339289	RARA	-2.18182	+
chr14	21339271	21339287	Rarg	11.0408	+
chr14	21339271	21339285	Rxra	16.7561	+
chr14	21339271	21339285	RXRB	16.5636	+
chr14	21339271	21339285	RXRG	14.8511	+
chr14	21339277	21339297	PPARG	7.11111	+
chr14	21339307	21339317	NFIA	12.4444	+
chr14	21339307	21339316	NFIX	10.5957	+
chr14	21339313	21339328	Stat6	10.2586	+
chr14	21339347	21339357	MSC	10.3415	+
chr14	21343890	21343898	MEIS2	13.5246	-
chr14	21343890	21343898	MEIS3	12.3846	-
chr14	21343891	21343898	MEIS1	10.3111	-
chr14	21343941	21343954	EOMES	16.2317	-
chr14	21343943	21343953	TBR1	16.9574	-
chr14	21343943	21343954	TBX2	15.2182	-
chr14	21343943	21343954	TBX20	17.0152	-
chr14	21343944	21343954	TBX21	15.9091	-
chr14	21343945	21343953	MGA	14.2727	-
chr14	21343945	21343953	TBX1	15.1633	-
chr14	21343945	21343953	TBX15	15.4423	-
chr14	21343945	21343953	TBX4	13.7347	-
chr14	21343945	21343953	TBX5	13.0862	-
chr14	21343946	21343962	SOX4	-13.2576	-
chr14	21343982	21343996	ATF7	9.47143	+
chr14	21343982	21343996	BATF3	1.15152	+
chr14	21343983	21343995	Creb5	12.8	+
chr14	21343983	21343995	JDP2(var.2)	11.1837	+
chr14	21343983	21343998	JUND(var.2)	15.5745	-
chr14	21343984	21343997	JUN	14.7347	-
chr14	21343991	21344006	FOXA1	10.8571	-
chr14	21359472	21359483	RUNX1	11.9138	+
chr14	21359523	21359534	Stat5a::Stat5b	11.8367	+
chr14	21359531	21359541	MZF1(var.2)	11.404	+
chr14	21359537	21359550	Myod1	11.1837	-
chr14	21359538	21359550	TAL1::TCF3	10.8315	+
chr14	21359538	21359552	Tcf21	6.5	+
chr14	21359539	21359550	Myog	14.2857	-
chr14	21359539	21359550	Tcf12	13.7755	-
chr14	21359540	21359550	Ascl2	14.1571	+
chr14	21359540	21359550	MSC	10.622	+
chr14	21359540	21359553	Myod1	15.6735	+
chr14	21359540	21359550	NHLH1	11.069	+
chr14	21359541	21359558	RARA::RXRA	10.9082	-
chr14	21359544	21359559	Nr5a2	11.1034	-
chr14	21359545	21359557	INSM1	9.67347	-
chr14	21359564	21359576	TAL1::TCF3	12.236	+
chr14	21359564	21359578	Tcf21	5.19737	+
chr14	21359566	21359576	FIGLA	11.7759	+
chr14	21359566	21359578	TAL1::TCF3	10.236	-
chr14	21387407	21387421	NFIC::TLX1	10.9898	-
chr14	21387408	21387422	NFIC::TLX1	11.0102	+
chr14	21387415	21387425	Hand1::Tcf3	12.1348	-
chr14	21387423	21387434	E2F6	14.1897	-
chr14	21387450	21387465	Znf423	5.49438	+
chr14	21387467	21387480	Lhx3	9.29703	+
chr14	21387467	21387476	LIN54	11.3492	-
chr14	21387468	21387477	LIN54	11.3492	+
chr14	21387476	21387487	Stat5a::Stat5b	11.8367	+
chr14	21387484	21387494	MZF1(var.2)	11.404	+
chr14	21387490	21387503	Myod1	11.1837	-
chr14	21387491	21387503	TAL1::TCF3	10.8315	+
chr14	21387491	21387505	Tcf21	6.5	+
chr14	21387492	21387503	Myog	14.2857	-
chr14	21387492	21387503	Tcf12	13.7755	-
chr14	21387493	21387503	Ascl2	14.1571	+
chr14	21387493	21387503	MSC	10.622	+
chr14	21387493	21387506	Myod1	15.6735	+
chr14	21387493	21387503	NHLH1	11.069	+
chr14	21387494	21387511	RARA::RXRA	10.9082	-
chr14	21387497	21387512	Nr5a2	11.1034	-
chr14	21387498	21387510	INSM1	9.67347	-
chr14	21387517	21387529	TAL1::TCF3	12.236	+
chr14	21387517	21387531	Tcf21	5.19737	+
chr14	21387519	21387529	FIGLA	11.7759	+
chr14	21387519	21387531	TAL1::TCF3	10.236	-
chr14	21404444	21404455	Nkx2-5(var.2)	11.1273	+
chr14	21404455	21404463	MEIS2	13.5246	-
chr14	21404455	21404463	MEIS3	12.3846	-
chr14	21404456	21404463	MEIS1	10.3111	-
chr14	21404483	21404499	Pou2f3	10.8537	+
chr14	21404484	21404498	POU1F1	10.0517	+
chr14	21404484	21404497	POU3F3	13.72	+
chr14	21404485	21404497	POU3F1	13.4458	+
chr14	21404485	21404497	POU3F2	13.4355	+
chr14	21404486	21404495	POU3F4	11.5408	+
chr14	21404506	21404519	EOMES	15.2927	-
chr14	21404508	21404518	TBR1	16.9574	-
chr14	21404508	21404519	TBX2	14.5091	-
chr14	21404508	21404519	TBX20	11.3485	-
chr14	21404509	21404519	TBX21	14.4727	-
chr14	21404510	21404518	MGA	14.2727	-
chr14	21404510	21404518	TBX1	15.1633	-
chr14	21404510	21404518	TBX15	15.4423	-
chr14	21404510	21404518	TBX4	13.7347	-
chr14	21404510	21404518	TBX5	13.0862	-
chr14	21404510	21404519	ZEB1	13.1091	+
chr14	21404513	21404529	POU4F2	7.10909	-
chr14	21404513	21404529	POU4F3	10.7795	-
chr14	21404515	21404529	POU4F1	11.2362	-
chr14	21404547	21404561	ATF7	9.47143	+
chr14	21404547	21404561	BATF3	1.15152	+
chr14	21404548	21404560	Creb5	12.8	+
chr14	21404548	21404560	JDP2(var.2)	11.1837	+
chr14	21404548	21404563	JUND(var.2)	15.5745	-
chr14	21404549	21404562	JUN	14.7347	-
chr14	21404556	21404571	FOXA1	10.8571	-
chr14	21423558	21423570	TFAP2C	10.6122	-
chr14	21423582	21423597	Znf423	5.49438	+
chr14	21423608	21423619	Stat5a::Stat5b	11.8367	+
chr14	21423616	21423626	MZF1(var.2)	11.404	+
chr14	21423622	21423635	Myod1	11.1837	-
chr14	21423623	21423635	TAL1::TCF3	10.8315	+
chr14	21423623	21423637	Tcf21	6.5	+
chr14	21423624	21423635	Myog	14.2857	-
chr14	21423624	21423635	Tcf12	13.7755	-
chr14	21423625	21423635	Ascl2	14.1571	+
chr14	21423625	21423635	MSC	10.622	+
chr14	21423625	21423638	Myod1	15.6735	+
chr14	21423625	21423635	NHLH1	11.069	+
chr14	21423626	21423643	RARA::RXRA	10.9082	-
chr14	21423629	21423644	Nr5a2	11.1034	-
chr14	21423630	21423642	INSM1	9.67347	-
chr14	21423649	21423661	TAL1::TCF3	12.236	+
chr14	21423649	21423663	Tcf21	5.19737	+
chr14	21423651	21423661	FIGLA	11.7759	+
chr14	21423651	21423663	TAL1::TCF3	10.236	-
chr14	21440031	21440044	Myod1	13.551	-
chr14	21440032	21440046	Tcf21	9.38158	-
chr14	21440034	21440044	Ascl2	14.8429	-
chr14	21440034	21440044	FIGLA	11.1724	-
chr14	21440034	21440044	MSC	13.2683	-
chr14	21440034	21440045	Myog	13.3469	+
chr14	21440034	21440044	NHLH1	11.7931	-
chr14	21440034	21440046	TAL1::TCF3	10.8202	-
chr14	21440034	21440045	Tcf12	13.4082	+
chr14	21440034	21440044	TFAP4	11.4364	-
chr14	21458059	21458070	Spz1	11.0727	-
chr14	21458112	21458125	NR2F1	11.9592	+
chr14	21458113	21458133	PPARG	7.25556	+
chr14	21458114	21458131	ESR1	2.27273	+
chr14	21458115	21458130	ESR2	12.1538	+
chr14	21458123	21458133	ID4	13.2459	+
chr14	21458123	21458133	TCF3	12.0385	+
chr14	21458123	21458133	TCF4	12.1224	+
chr14	21458124	21458133	SNAI2	12.093	-
chr14	21458131	21458142	ELF5	10.9636	-
chr14	21458131	21458141	ERG	11.2727	-
chr14	21458131	21458142	ETV2	13.4754	-
chr14	21458131	21458141	ETV4	11.1207	-
chr14	21458131	21458141	FEV	11.4038	-
chr14	21458131	21458141	FLI1	11.0638	-
chr14	21458131	21458141	NFATC1	10.4228	+
chr14	21458131	21458141	NFATC3	10.8283	+
chr14	21458135	21458146	Gabpa	12.623	-
chr14	21458136	21458147	ELK4	14.4182	+
chr14	21458137	21458149	ELF1	10.2	-
chr14	21458137	21458148	ELF5	11	-
chr14	21458137	21458147	ELK1	10.9787	-
chr14	21458137	21458147	ELK3	11.8966	-
chr14	21458137	21458147	ERF	13.6286	-
chr14	21458137	21458147	ERG	14.1455	-
chr14	21458137	21458147	ETS1	14.3103	-
chr14	21458137	21458147	ETV1	12.7636	-
chr14	21458137	21458148	ETV2	16.5246	-
chr14	21458137	21458147	ETV3	12.2254	-
chr14	21458137	21458147	ETV4	12.3103	-
chr14	21458137	21458147	ETV5	11.6909	-
chr14	21458137	21458147	FEV	12.9615	-
chr14	21458137	21458147	FLI1	15.0851	-
chr14	21458137	21458148	SPDEF	10.8909	-
chr14	21458154	21458170	RFX3	10.1515	+
chr14	21458154	21458170	RFX4	10.5909	-
chr14	21458155	21458169	Rfx1	10.1897	+
chr14	21458159	21458170	YY2	11.1212	-
chr14	21467283	21467294	FOS	10.7234	+
chr14	21467284	21467293	JDP2	10.1034	-
chr14	21467288	21467298	SREBF2	10.3371	-
chr14	21467328	21467341	TFAP2A(var.3)	9.45902	+
chr14	21467328	21467341	TFAP2B(var.3)	10.3934	-
chr14	21467328	21467341	TFAP2C(var.3)	9.81034	-
chr14	21467361	21467380	PAX5	12.9355	+
chr14	21467370	21467383	EOMES	11.8659	+
chr14	21467370	21467381	TBX2	11.4364	+
chr14	21467370	21467380	TBX21	13	+
chr14	21467371	21467379	MGA	11.4545	+
chr14	21467371	21467381	TBR1	11.5319	+
chr14	21467379	21467396	SP4	8.72727	-
chr14	21467380	21467395	Pparg::Rxra	10.2703	+
chr14	21467382	21467393	KLF16	13.5345	-
chr14	21467382	21467393	SP1	16.7692	-
chr14	21467382	21467393	SP3	12.1463	-
chr14	21467383	21467394	Klf1	10.3182	-
chr14	21467383	21467393	Klf4	13.102	+
chr14	21467383	21467393	KLF5	16.102	-
chr14	21492301	21492315	PLAG1	7.80612	+
chr14	21492390	21492400	MZF1(var.2)	11.0606	-
chr14	21502953	21502964	E2F6	11.6207	+
chr14	21502956	21502969	NFKB1	1.40816	+
chr14	21502956	21502969	NFKB2	12.6364	+
chr14	21502958	21502968	REL	13.0202	-
chr14	21502958	21502968	RELA	12.898	-
chr14	21503000	21503016	EGR4	14.0364	-
chr14	21503000	21503018	EWSR1-FLI1	-3.40789	+
chr14	21503001	21503016	EGR3	8.63793	-
chr14	21503004	21503015	E2F6	12.3793	+
chr14	21503004	21503022	EWSR1-FLI1	-10.5395	+
chr14	21503024	21503038	Mecom	7.46067	-
chr14	21510444	21510464	RREB1	10.3303	+
chr14	21510445	21510461	EGR4	9.81818	+
chr14	21510451	21510461	ZNF740	11.3853	+
chr14	21510452	21510464	INSM1	14.3367	-
chr14	21510454	21510474	RREB1	10.2202	+
chr14	21510526	21510534	MEIS2	11.5574	+
chr14	21538398	21538412	Zfx	16.6667	+
chr14	21538430	21538451	REST	4.13265	+
chr14	21538457	21538467	Hand1::Tcf3	12.1798	-
chr14	21538478	21538493	ZIC3	12.3	-
chr14	21538478	21538493	ZIC4	11.7818	-
chr14	21538479	21538493	ZIC1	7.23404	-
chr14	21538481	21538492	E2F4	15.5	+
chr14	21538481	21538492	E2F6	12.9483	+
chr14	21538485	21538496	E2F6	14.8966	+
chr14	21538490	21538504	EGR1	13.5385	-
chr14	21538494	21538505	NRF1	10.5636	+
chr14	21538982	21538999	Rarg(var.2)	-7.41818	-
chr14	21538982	21538992	RORA	12.0449	-
chr14	21538995	21539007	YY1	10.5769	-
chr14	21539001	21539011	NFAT5	13.0323	+
chr14	21539001	21539011	NFATC1	11.4065	+
chr14	21539001	21539011	NFATC3	12.2626	+
chr14	21539002	21539009	NFATC2	12.2022	+
chr14	21539031	21539047	EGR4	12.2	+
chr14	21539033	21539044	Klf1	12.4697	+
chr14	21539040	21539050	ETV5	10.8727	-
chr14	21539047	21539061	EBF1	8.21311	-
chr14	21539047	21539059	TFAP2A(var.2)	13.3636	-
chr14	21539047	21539059	TFAP2B	12.4	-
chr14	21539047	21539059	TFAP2C	12.2857	-
chr14	21539061	21539074	Myod1	13.0612	-
chr14	21539063	21539074	Myog	12.2449	-
chr14	21539063	21539074	Tcf12	12.1429	-
chr14	21539064	21539077	Myod1	12.898	+
chr14	21539064	21539075	Myog	12.2449	+
chr14	21539064	21539074	NHLH1	12.5345	-
chr14	21539064	21539075	Tcf12	12.1429	+
chr14	21539064	21539074	TFAP4	11.4727	-
chr14	21539085	21539100	Klf12	7.29508	-
chr14	21558264	21558279	Bach1::Mafk	6.82895	+
chr14	21558284	21558292	MEIS2	11.7869	+
chr14	21558284	21558292	MEIS3	11.5	+
chr14	21558296	21558311	MEF2C	15.2034	+
chr14	21558298	21558310	MEF2A	10.5968	+
chr14	21558298	21558310	MEF2B	12.7091	+
chr14	21558298	21558310	MEF2D	11.3091	+
chr14	21558337	21558357	PPARG	6.68889	-
chr14	21558338	21558358	PPARG	8.74444	+
chr14	21558339	21558356	ESR1	-0.833333	+
chr14	21558340	21558355	ESR2	12.6538	-
chr14	21558348	21558357	HIC2	11.3636	+
chr14	21558349	21558364	NR2C2	10.1286	-
chr14	21558351	21558362	Klf1	12.0758	+
chr14	21558352	21558366	EGR1	14.0769	+
chr14	21558352	21558362	Klf4	12.949	-
chr14	21558352	21558362	KLF5	14.0612	+
chr14	21558352	21558372	RREB1	7.88991	+
chr14	21558354	21558369	NR2C2	9.74286	-
chr14	21558369	21558384	MEF2C	12.4237	+
chr14	21558369	21558388	Nr1h3::Rxra	10.2581	+
chr14	21558379	21558394	NR2C2	8.62857	-
chr14	21558386	21558394	MGA	11.4545	-
chr14	21566902	21566919	ESR1	7.22727	-
chr14	21566903	21566918	ESR2	14.4423	+
chr14	21566917	21566929	INSM1	9.63265	-
chr14	21566939	21566949	MZF1(var.2)	10.7273	-
chr14	21566940	21566951	Klf1	11.2879	+
chr14	21566941	21566951	Klf4	13.3469	-
chr14	21566941	21566951	KLF5	15.3878	+
chr14	21566941	21566952	SP1	15.5577	+
chr14	21566943	21566954	E2F6	15.2586	-
chr14	21566956	21566968	EHF	10.7213	+
chr14	21566956	21566968	ELF4	8.44262	+
chr14	21566957	21566968	SPDEF	10.7636	+
chr14	21567005	21567023	TP53	5.83673	-
chr14	21567005	21567023	TP73	8.13462	+
chr14	21572833	21572845	HINFP	14.3939	+
chr14	21572858	21572871	EOMES	11.5488	-
chr14	21572860	21572871	TBX2	12.5091	-
chr14	21572862	21572870	TBX1	11.102	-
chr14	21572862	21572870	TBX15	10.9038	-
chr14	21572862	21572870	TBX4	11.9592	-
chr14	21572862	21572870	TBX5	11.5345	-
chr14	21572905	21572913	TBX1	11.9388	+
chr14	21572905	21572913	TBX4	10.8571	+
chr14	21572916	21572933	SP4	2.54545	-
chr14	21572919	21572930	SP3	12.4065	-
chr14	21572919	21572929	ZNF740	11.1101	-
chr14	21572920	21572931	Klf1	12.0909	-
chr14	21572920	21572930	Klf4	12.7857	+
chr14	21572920	21572930	KLF5	14.0408	-
chr14	21572937	21572945	RHOXF1	10.2308	-
chr14	21575729	21575742	Hoxc9	11.2222	-
chr14	21575730	21575741	Hoxa9	12.8026	-
chr14	21575747	21575763	SOX4	-11.5152	+
chr14	21575748	21575763	SOX21	3.4898	+
chr14	21575768	21575783	Nfe2l2	9.43939	-
chr14	21575769	21575780	FOS	13.0213	+
chr14	21575769	21575780	FOSL1	13.9091	-
chr14	21575769	21575780	JUND	11.5745	-
chr14	21575770	21575781	FOSL2	14.5455	-
chr14	21575770	21575781	JUNB	14.6531	-
chr14	21575770	21575784	JUN(var.2)	13.0577	-
chr14	21575771	21575778	FOS::JUN	11.9703	-
chr14	21575780	21575794	Stat4	12.8276	-
chr14	21575783	21575794	STAT1	13.1818	-
chr14	21575787	21575802	TBP	10.7778	+
chr14	21575795	21575803	MEIS2	11.7869	+
chr14	21575795	21575803	MEIS3	11.5	+
chr14	21575816	21575831	HNF4G	10.2115	+
chr14	21575827	21575848	REST	4.19388	-
chr14	21575830	21575844	EBF1	8.72131	+
chr14	21575843	21575861	GATA1::TAL1	10.4	-
chr14	21575844	21575854	TEAD1	10.9032	-
chr14	21577916	21577931	HNF4G	10.3462	+
chr14	21577917	21577933	Hnf4a	6.96364	+
chr14	21577921	21577938	RARA::RXRA	8.97959	-
chr14	21577938	21577949	NRF1	12.1091	+
chr14	21577952	21577962	Myc	11.8364	-
chr14	21577953	21577963	CLOCK	12.197	+
chr14	21577953	21577963	Twist2	11.5246	+
chr14	21577998	21578009	Klf1	10.2727	-
chr14	21577998	21578008	Klf4	12.5204	+
chr14	21577998	21578008	KLF5	14.1224	-
chr14	21578037	21578050	HSF1	6.34426	-
chr14	21578037	21578050	HSF2	9.27273	-
chr14	21578037	21578050	HSF4	10.061	-
chr14	21578044	21578059	NFYB	11.1538	+
chr14	21660271	21660285	EGR1	9.98077	+
chr14	21660289	21660300	Foxo1	13.0172	-
chr14	21660297	21660314	SP4	12.5818	+
chr14	21660299	21660310	Klf1	13.9394	+
chr14	21660299	21660314	Klf12	12.5246	+
chr14	21660299	21660313	KLF14	12.6379	+
chr14	21660300	21660314	EGR1	10	+
chr14	21660300	21660311	KLF16	13.0862	+
chr14	21660300	21660310	Klf4	16.4286	-
chr14	21660300	21660310	KLF5	16.2857	+
chr14	21660300	21660311	SP1	16.5962	+
chr14	21660300	21660315	SP2	17.0862	+
chr14	21660300	21660311	SP3	13.3577	+
chr14	21660300	21660312	SP8	12.3553	+
chr14	21660308	21660325	SP4	2.49091	-
chr14	21660312	21660323	Klf1	10.9242	-
chr14	21660312	21660322	Klf4	12.5204	+
chr14	21660312	21660322	KLF5	13.0204	-
chr14	21660322	21660332	Ascl2	10.4857	-
chr14	21660322	21660332	NHLH1	10.2931	-
chr14	21674763	21674771	TBX5	10.4138	-
chr14	21674763	21674776	ZBTB18	11.6429	-
chr14	21674763	21674772	ZEB1	14.1636	+
chr14	21674764	21674774	FIGLA	11.8103	+
chr14	21674764	21674774	ID4	12.1311	+
chr14	21674764	21674774	TCF3	13	+
chr14	21674764	21674774	TCF4	13.7755	+
chr14	21674780	21674789	LIN54	11.3333	-
chr14	21674786	21674803	SP4	2.6	+
chr14	21674801	21674812	Stat5a::Stat5b	11.1224	+
chr14	21674825	21674832	MEIS1	10.3111	+
chr14	21674826	21674836	Myb	15.1311	-
chr14	21674834	21674849	RXRA::VDR	6.85321	-
chr14	21674859	21674871	TEF	11.6364	-
chr14	21674861	21674872	PHOX2A	11.48	+
chr14	21674861	21674872	Phox2b	11.3191	+
chr14	21737555	21737570	Bach1::Mafk	7.65789	-
chr14	21737577	21737589	YY1	15.9615	+
chr14	21737600	21737613	TFAP2A(var.3)	11.7541	+
chr14	21737600	21737613	TFAP2B(var.3)	10.8525	+
chr14	21737600	21737613	TFAP2C(var.3)	11.2931	+
chr14	21737619	21737636	SP4	10.1636	+
chr14	21737620	21737631	E2F4	11.0172	-
chr14	21737621	21737635	KLF14	8.2069	+
chr14	21737622	21737632	KLF5	15.1633	+
chr14	21737622	21737637	SP2	15.5172	+
chr14	21737630	21737645	Stat6	14.2931	+
chr14	21737668	21737679	E2F4	12.3966	-
chr14	21737668	21737679	E2F6	13.3793	-
chr14	21737674	21737691	Alx4	10.4156	-
chr14	21737675	21737692	Alx4	10.4805	+
chr14	21737678	21737688	ALX3	11.0693	+
chr14	21737678	21737688	Dlx1	10.0351	+
chr14	21737678	21737688	EMX1	10.4867	+
chr14	21737678	21737688	EMX2	11.5745	-
chr14	21737678	21737688	EVX2	10.08	+
chr14	21737678	21737688	GBX1	11.3134	+
chr14	21737678	21737688	GSX1	10.4603	+
chr14	21737678	21737688	GSX2	10.0189	+
chr14	21737678	21737688	HOXA2	10.3208	+
chr14	21737678	21737688	HOXB2	9.73585	+
chr14	21737678	21737688	LBX2	10.678	+
chr14	21737678	21737688	LHX2	11.5556	+
chr14	21737678	21737688	LHX6	11.4545	+
chr14	21737678	21737689	mix-a	11.7619	-
chr14	21737678	21737688	MIXL1	10.2708	+
chr14	21737678	21737688	NOTO	11.58	+
chr14	21737679	21737687	EN1	11.5085	-
chr14	21737679	21737687	ISX	11.5932	-
chr14	21737679	21737687	Lhx8	11.3636	-
chr14	21737679	21737687	LHX9	10.3559	-
chr14	21737679	21737687	PAX4	12.6119	-
chr14	21737679	21737687	PDX1	11.1887	-
chr14	21737679	21737687	PRRX1	10.46	-
chr14	21737679	21737687	Prrx2	9.80531	-
chr14	21737679	21737687	RAX2	10.292	-
chr14	21737679	21737687	SHOX	10.2178	-
chr14	21737679	21737687	Shox2	11.22	-
chr14	21737679	21737687	UNCX	10.0796	-
chr14	21737679	21737687	VAX1	9.79592	-
chr14	21737679	21737687	VAX2	10.1339	-
chr14	21737679	21737687	VSX1	11.2913	-
chr14	21737679	21737687	VSX2	12.1339	-
chr14	21750259	21750266	SPIB	11.2333	+
chr14	21750270	21750287	Hmx1	11.9756	-
chr14	21750270	21750287	Hmx2	13.5658	-
chr14	21750270	21750287	Hmx3	13.9634	-
chr14	21750272	21750283	Arid3b	10.873	+
chr14	21750273	21750284	HOXA10	11.9057	-
chr14	21750273	21750283	HOXD13	11	-
chr14	21750273	21750283	Hoxd9	13.3611	-
chr14	21750274	21750284	Barhl1	9.56604	+
chr14	21750274	21750284	GSX2	9.71698	-
chr14	21750274	21750284	MNX1	11.3284	-
chr14	21750275	21750283	BARX1	10.3774	-
chr14	21750275	21750283	Dlx2	10.7	-
chr14	21750275	21750283	ISL2	10.7699	-
chr14	21750275	21750283	MSX2	11.2364	-
chr14	21750275	21750283	Msx3	11.283	-
chr14	21750275	21750282	Nkx2-5	9.9802	+
chr14	21750276	21750288	Mafb	11.3933	+
chr14	21750276	21750284	Nobox	11.3478	+
chr14	21750276	21750287	NRL	11.2115	+
chr14	21750278	21750293	JUND(var.2)	11.383	+
chr14	21750279	21750292	JUN	13.7755	+
chr14	21750280	21750294	ATF7	6.8	-
chr14	21750280	21750294	BATF3	15.0909	-
chr14	21750281	21750293	Creb5	9.78182	-
chr14	21750281	21750293	JDP2(var.2)	11.1633	-
chr14	21750281	21750296	JUND(var.2)	11.1489	-
chr14	21750282	21750295	DUXA	11.5	+
chr14	21750285	21750293	Atf3	11.1311	-
chr14	21852129	21852146	PAX9	-0.454545	+
chr14	21852181	21852193	EHF	18.6393	+
chr14	21852181	21852193	ELF1	18.4909	+
chr14	21852181	21852194	ELF3	18.3448	+
chr14	21852181	21852193	ELF4	18.8197	+
chr14	21852182	21852193	ELF5	15.7273	+
chr14	21852182	21852193	ETV2	10.4918	+
chr14	21852182	21852193	SPDEF	15.2727	+
chr14	21852183	21852193	ELK1	13.3191	+
chr14	21852183	21852193	ELK3	13.6034	+
chr14	21852183	21852194	ELK4	12.0909	-
chr14	21852183	21852193	ERF	11.0286	+
chr14	21852183	21852193	ERG	11.2545	+
chr14	21852183	21852193	ETS1	12.1724	+
chr14	21852183	21852193	ETV1	12.4727	+
chr14	21852183	21852193	ETV3	12.9577	+
chr14	21852183	21852193	ETV4	12.7069	+
chr14	21852183	21852193	ETV5	11.7455	+
chr14	21852183	21852193	ETV6	14.3462	+
chr14	21852183	21852193	FEV	12.3269	+
chr14	21852183	21852193	FLI1	11.2766	+
chr14	21852184	21852195	Gabpa	12.3934	+
chr14	21852206	21852221	Pparg::Rxra	11.018	-
chr14	21852209	21852220	ETV2	10.3443	-
chr14	21852213	21852224	Gabpa	16.1148	-
chr14	21852214	21852227	ELF3	13.5172	-
chr14	21852214	21852225	ELK4	16.0182	+
chr14	21852215	21852227	EHF	14.1311	-
chr14	21852215	21852227	ELF1	15.9091	-
chr14	21852215	21852227	ELF4	15.4754	-
chr14	21852215	21852226	ELF5	14.1636	-
chr14	21852215	21852225	ELK1	11.4043	-
chr14	21852215	21852225	ELK3	11.7069	-
chr14	21852215	21852225	ERG	11.0182	-
chr14	21852215	21852225	ETS1	11.7069	-
chr14	21852215	21852225	ETV1	11.4364	-
chr14	21852215	21852225	ETV3	11.6901	-
chr14	21852215	21852225	ETV4	11.1552	-
chr14	21852215	21852225	ETV5	11.5818	-
chr14	21852215	21852225	ETV6	12.5769	-
chr14	21852215	21852225	FEV	10.9808	-
chr14	21852215	21852225	FLI1	11.1064	-
chr14	21852215	21852226	SPDEF	13.5636	-
chr14	21852247	21852259	Foxd3	13.9348	+
chr14	21852251	21852263	Foxd3	16.1087	+
chr14	21852252	21852272	RREB1	10.0917	-
chr14	21852255	21852267	Foxd3	16.1087	+
chr14	21852256	21852268	FOXC2	12.1683	-
chr14	21852358	21852373	ZBTB33	10.803	+
chr14	21852389	21852399	Hes1	10.0559	+
chr14	21852406	21852416	Arntl	14.459	+
chr14	21852406	21852418	HES7	4.10345	-
chr14	21852406	21852416	Mitf	12.0918	+
chr14	21852406	21852417	USF1	14.0612	-
chr14	21852406	21852417	USF2	12.9796	-
chr14	21852407	21852417	BHLHE40	15.2115	-
chr14	21852407	21852417	BHLHE41	18.2115	-
chr14	21852407	21852416	Creb3l2	12.3708	+
chr14	21852407	21852417	MLX	15.9286	-
chr14	21852407	21852417	MLXIPL	14.7576	-
chr14	21852407	21852417	SREBF1	10.5488	-
chr14	21852407	21852417	Srebf1(var.2)	16.8276	-
chr14	21852407	21852417	SREBF2(var.2)	16.8545	-
chr14	21852407	21852417	Tcfl5	9.90323	-
chr14	21852407	21852417	TFE3	14.1837	-
chr14	21852407	21852417	TFEB	15.6538	-
chr14	21852407	21852417	TFEC	14.4146	-
chr14	21852407	21852418	USF1	14.0612	+
chr14	21852407	21852418	USF2	12.9796	+
chr14	21852408	21852418	Arntl	14.459	-
chr14	21852408	21852417	Creb3l2	12.3708	-
chr14	21852408	21852418	Mitf	12.0918	-
chr14	21852441	21852451	SREBF1	11.0976	+
chr14	21852454	21852468	Bcl6	11.5	-
chr14	21852454	21852471	BCL6B	-8.84286	+
chr14	21924248	21924260	PROX1	13.8182	+
chr14	21924252	21924263	Gabpa	12.0656	-
chr14	21924253	21924264	ELK4	12.3455	+
chr14	21924253	21924265	TFAP2A(var.2)	11.5091	+
chr14	21924254	21924264	ELK1	9.76596	-
chr14	21924258	21924275	PAX1	6.14545	-
chr14	21924258	21924275	PAX9	-0.145455	-
chr14	21924292	21924309	BCL6B	-18.2857	+
chr14	21924316	21924333	SP4	16.3091	+
chr14	21924318	21924332	KLF14	15.8276	+
chr14	21924319	21924330	KLF16	12.7931	+
chr14	21924319	21924329	KLF5	13.8163	+
chr14	21924319	21924338	PAX5	13.2097	-
chr14	21924319	21924330	SP1	17.0769	+
chr14	21924319	21924334	SP2	17.6207	+
chr14	21924319	21924331	SP8	12.9868	+
chr14	21924321	21924336	ZIC3	10.2286	+
chr14	21924324	21924338	GLIS2	9.03279	+
chr14	21924325	21924339	PLAG1	9.88776	-
chr14	21924338	21924353	NFYB	11.25	+
chr14	21944712	21944726	GATA2	12.6545	+
chr14	21944715	21944726	Gata1	14.3061	+
chr14	21944716	21944724	GATA3	12.6364	-
chr14	21944716	21944727	Gata4	12.1897	+
chr14	21944717	21944735	GATA1::TAL1	18.1818	+
chr14	21944752	21944760	TBX5	10.9655	-
chr14	21944752	21944761	ZEB1	15.2	+
chr14	21944755	21944776	IRF1	16.3871	-
chr14	21944757	21944772	IRF9	-2.18182	+
chr14	21944758	21944772	IRF7	8.82258	+
chr14	21944758	21944772	IRF8	4.47273	+
chr14	21944759	21944777	IRF2	4.20183	+
chr14	21944759	21944774	PRDM1	14.5636	+
chr14	21944759	21944773	SPIC	10.9718	+
chr14	21944759	21944774	STAT1::STAT2	9.87879	-
chr14	21945051	21945063	HINFP	13.2424	+
chr14	21945073	21945082	Nkx3-1	12.2545	+
chr14	21945073	21945082	NKX3-2	11.7115	+
chr14	21945076	21945093	NR1H2::RXRA	-5.29213	-
chr14	21945078	21945093	NR2C2	14.9143	-
chr14	21945078	21945092	Rxra	1.89024	-
chr14	21945078	21945092	RXRB	1.98182	-
chr14	21945078	21945092	RXRG	2.02128	-
chr14	21945095	21945106	Nkx2-5(var.2)	13.1818	+
chr14	21945115	21945136	ZNF263	18.4694	-
chr14	21945116	21945134	EWSR1-FLI1	-9.35526	-
chr14	21945116	21945137	ZNF263	20.6531	-
chr14	21945123	21945135	INSM1	11.8265	-
chr14	21945123	21945133	MZF1(var.2)	11.6263	-
chr14	21945124	21945139	NR2C2	12.3	-
chr14	21945124	21945138	PLAG1	12.8163	-
chr14	21945124	21945139	Pparg::Rxra	13.2793	-
chr14	21945125	21945146	ZNF263	23.0204	-
chr14	21945131	21945152	ZNF263	17.4694	-
chr14	21945139	21945150	E2F4	12.0862	-
chr14	21945139	21945160	ZNF263	17.9388	-
chr14	21945140	21945154	KLF14	10.5172	+
chr14	21945141	21945152	KLF16	14.2414	+
chr14	21945141	21945151	Klf4	12.8367	-
chr14	21945141	21945151	KLF5	15.102	+
chr14	21945141	21945152	SP1	16.5577	+
chr14	21945141	21945156	SP2	17.6897	+
chr14	21945141	21945152	SP3	14.1301	+
chr14	21945141	21945153	SP8	13.0395	+
chr14	21945145	21945158	TFAP2A(var.3)	10.2459	-
chr14	21945145	21945158	TFAP2B(var.3)	10.8361	+
chr14	21945145	21945158	TFAP2C(var.3)	9.84483	-
chr14	21945147	21945158	TFAP2A	12.2909	+
chr14	21945147	21945158	TFAP2B(var.2)	11.5636	+
chr14	21945147	21945158	TFAP2C(var.2)	10.75	-
chr14	21979459	21979471	TFAP2A(var.2)	11.3455	+
chr14	21979459	21979471	TFAP2B	11.2727	+
chr14	21979459	21979471	TFAP2C	11.0714	+
chr14	21979470	21979487	RARA::RXRA	9.2449	-
chr14	21979470	21979487	RARA(var.2)	3.98361	-
chr14	21979471	21979482	ETV2	10.4098	+
chr14	21979472	21979482	NFATC3	11.0505	-
chr14	21979506	21979515	Nr2e1	12.4516	+
chr14	21979510	21979521	Gabpa	13.5738	-
chr14	21979511	21979522	ELK4	13.9455	+
chr14	21979512	21979524	ELF1	12.0727	-
chr14	21979512	21979524	ELF4	10.3443	-
chr14	21979512	21979522	ELK1	13.5532	-
chr14	21979512	21979522	ELK3	13.8103	-
chr14	21979512	21979522	ERF	15.6714	-
chr14	21979512	21979522	ERG	15.3818	-
chr14	21979512	21979522	ETS1	15.5	-
chr14	21979512	21979522	ETV1	13.7818	-
chr14	21979512	21979523	ETV2	15.7213	-
chr14	21979512	21979522	ETV3	14.6901	-
chr14	21979512	21979522	ETV4	13.5172	-
chr14	21979512	21979522	ETV5	12.2364	-
chr14	21979512	21979522	ETV6	12.1154	-
chr14	21979512	21979522	FEV	14.6731	-
chr14	21979512	21979522	FLI1	16.3404	-
chr14	21979526	21979543	BCL6B	-14.6143	+
chr14	21979526	21979540	Stat4	15.7069	-
chr14	21979528	21979539	Stat5a::Stat5b	10.7551	+
chr14	21979529	21979543	Bcl6	11.2097	+
chr14	21979529	21979540	STAT1	12.7818	+
chr14	21979529	21979540	STAT3	14.8367	+
chr14	21979529	21979543	Stat4	11.6034	+
chr14	21979530	21979541	Stat5a::Stat5b	15.2449	-
chr14	21979540	21979555	TBP	12.7778	+
chr14	22005381	22005396	Pou5f1::Sox2	11.1048	+
chr14	22005392	22005399	SPIB	11.2333	+
chr14	22005425	22005439	Zfx	15.2424	+
chr14	22021687	22021702	Pou5f1::Sox2	11.2823	-
chr14	22021725	22021742	Rarg(var.2)	-3.16364	-
chr14	22021726	22021741	RXRA::VDR	8.98165	-
chr14	22021726	22021742	Vdr	13.2623	-
chr14	22021734	22021744	Esrrg	10.3878	-
chr14	22021734	22021742	NR4A2	12.3131	-
chr14	22021735	22021754	CTCF	9.88525	+
chr14	22021753	22021761	Dux	12.8689	+
chr14	22021758	22021776	IRF2	5.15596	+
chr14	22021761	22021772	Gfi1b	10.6552	+
chr14	22021767	22021778	Crx	11.931	+
chr14	22021791	22021809	GATA1::TAL1	10.1818	+
chr14	22021792	22021811	CTCF	9.98361	+
chr14	22021810	22021820	SREBF1	12.7561	+
chr14	22021810	22021820	SREBF2	13.3708	-
chr14	22024689	22024709	RREB1	7.94495	+
chr14	22024697	22024707	GCM2	10.7213	-
chr14	22024716	22024729	DUXA	11.5323	+
chr14	22024729	22024746	Foxk1	10.6494	+
chr14	22024731	22024742	FOXC1	11.66	+
chr14	22024731	22024743	FOXC2	10.9703	+
chr14	22024755	22024767	Mafb	10.9326	+
chr14	22024755	22024770	MAFK	10.6444	-
chr14	22025953	22025970	Hmx2	11.5	+
chr14	22025953	22025970	Hmx3	10.3902	+
chr14	22025956	22025966	ALX3	10.1683	+
chr14	22025956	22025966	EN2	10.5254	+
chr14	22025956	22025966	ESX1	10.3194	+
chr14	22025956	22025966	LBX2	10.1695	+
chr14	22025956	22025966	MIXL1	10.0417	+
chr14	22025956	22025966	RAX	10.8814	+
chr14	22025958	22025965	Nkx2-5	9.9802	-
chr14	22025960	22025975	Pou5f1::Sox2	10.7339	-
chr14	22025963	22025978	PRDM1	12.2727	+
chr14	22025990	22026007	Foxj3	11.0519	+
chr14	22025990	22026007	Foxk1	10.1299	+
chr14	22026017	22026032	MEF2C	11.6441	+
chr14	22080657	22080667	NFAT5	10.7097	-
chr14	22080660	22080670	REL	11.7071	-
chr14	22080660	22080670	RELA	11.898	-
chr14	22080673	22080688	MEF2C	13.6949	-
chr14	22080674	22080686	MEF2A	13.8871	-
chr14	22080674	22080686	MEF2B	14.9818	-
chr14	22080674	22080686	MEF2D	13.8364	-
chr14	22080696	22080713	NR1H2::RXRA	-6.42697	-
chr14	22080697	22080705	NR4A2	11.2929	-
chr14	22080698	22080713	HNF4G	11.9808	-
chr14	22080698	22080712	Nr2f6	8.16667	-
chr14	22080705	22080724	CTCF	12.9508	+
chr14	22080706	22080717	USF1	12.0408	-
chr14	22080706	22080717	USF2	14.3265	-
chr14	22080707	22080715	Mycn	11.6557	+
chr14	22080707	22080717	TFEB	11.8462	+
chr14	22080707	22080717	TFEC	11.5366	+
chr14	22080708	22080723	JUND(var.2)	10.6596	+
chr14	22080709	22080722	JUN	13.5102	+
chr14	22080710	22080724	ATF7	7.61429	+
chr14	22080711	22080723	Creb5	11.7455	+
chr14	22080711	22080723	JDP2(var.2)	11.2857	+
chr14	22080711	22080726	JUND(var.2)	11.0638	-
chr14	22080727	22080740	HSF2	9.6	+
chr14	22080750	22080764	NFIC::TLX1	7.31633	-
chr14	22080751	22080765	NFIC::TLX1	4.03061	+
chr14	22080754	22080775	REST	6.2551	+
chr14	22080770	22080781	E2F6	10.8276	-
chr14	22115706	22115717	E2F6	10.4828	-
chr14	22115744	22115755	STAT3	10.4694	-
chr14	22115748	22115760	YY1	12.4423	+
chr14	22461118	22461127	THAP1	11.4474	+
chr14	22461124	22461138	XBP1	14.8654	+
chr14	22461125	22461139	CREB3	15.9429	+
chr14	22461125	22461139	CREB3L1	11.2576	+
chr14	22461129	22461137	Atf1	11.4426	-
chr14	22461130	22461138	Atf3	14.3279	-
chr14	22461146	22461163	Foxj3	11.0519	-
chr14	22461182	22461195	HSF2	12.6545	+
chr14	22461182	22461195	HSF4	12.3171	+
chr14	22467792	22467807	PRDM1	14.9636	+
chr14	22467792	22467807	STAT1::STAT2	10.1818	-
chr14	22467799	22467808	Nr2e1	12.3548	+
chr14	22467800	22467815	Nr5a2	12.1034	+
chr14	22467803	22467814	Esrra	9.45455	+
chr14	22467804	22467815	ESRRB	9.41379	+
chr14	22467804	22467814	Esrrg	11.9184	+
chr14	22467808	22467818	Myc	12.3455	-
chr14	22467821	22467836	MAF::NFE2	7.78689	-
chr14	22467822	22467836	JUN(var.2)	10.9038	+
chr14	22467824	22467839	Bach1::Mafk	13.0921	-
chr14	22467824	22467835	BATF::JUN	11.3269	+
chr14	22467825	22467836	FOSL2	10.4909	+
chr14	22467825	22467836	JUNB	12.0816	+
chr14	22467825	22467840	Nfe2l2	12.9394	-
chr14	22467826	22467837	FOS	11.7021	+
chr14	22467826	22467837	FOSL1	13.0545	-
chr14	22467826	22467837	JUND	11.3404	-
chr14	22467827	22467838	FOSL2	10.2	-
chr14	22467827	22467838	JUNB	11.7143	-
chr14	22467827	22467841	JUN(var.2)	13.9423	-
chr14	22467828	22467839	BATF::JUN	12.8654	-
chr14	22467828	22467835	FOS::JUN	11.9703	-
chr14	22467838	22467845	NFATC2	12.2022	+
chr14	22467838	22467849	STAT3	13.5102	-
chr14	22467840	22467853	HSF1	7.21311	+
chr14	22467840	22467853	HSF2	12.1636	+
chr14	22467840	22467853	HSF4	10.2073	+
chr14	22467845	22467862	SP4	9.01818	+
chr14	22467847	22467858	Klf1	10.9242	+
chr14	22467848	22467858	Klf4	12.5204	-
chr14	22467848	22467858	KLF5	13.0204	+
chr14	22467848	22467863	SP2	11.7931	+
chr14	22467869	22467885	T	7.69231	-
chr14	22581536	22581551	SP2	14.9828	-
chr14	22581537	22581551	EGR1	11.3077	-
chr14	22581537	22581554	SP4	4.6	-
chr14	22581538	22581552	KLF14	7.86207	-
chr14	22581540	22581550	MZF1(var.2)	10.899	+
chr14	22581540	22581551	SP1	15.0769	-
chr14	22581563	22581574	Myog	10.8367	-
chr14	22581563	22581572	ZEB1	14.8182	+
chr14	22581564	22581577	Myod1	12.3469	+
chr14	22581565	22581574	SNAI2	11.0698	-
chr14	22581575	22581586	Gabpa	12.4098	-
chr14	22581576	22581589	ELF3	13.2069	-
chr14	22581576	22581587	ELK4	13.6727	+
chr14	22581577	22581589	EHF	12.0984	-
chr14	22581577	22581589	ELF1	10.4364	-
chr14	22581577	22581589	ELF4	11.1803	-
chr14	22581577	22581588	ELF5	13.3455	-
chr14	22581577	22581587	ERF	11.6143	-
chr14	22581577	22581587	ETS1	11.5517	-
chr14	22581577	22581587	ETV6	12.3846	-
chr14	22581607	22581618	RUNX1	12.2069	-
chr14	22643223	22643236	DUXA	10.5968	+
chr14	22643224	22643235	DUX4	11.5745	+
chr14	22643224	22643235	Hoxa9	11.2368	+
chr14	22643236	22643251	LEF1	10.2742	-
chr14	22643237	22643251	TCF7L2	12.9636	-
chr14	22643239	22643254	Stat6	11.5345	+
chr14	22643248	22643264	SOX8	-14.8333	+
chr14	22651459	22651468	Sox17	11.7191	+
chr14	22651474	22651484	Sox3	11.6379	+
chr14	22651499	22651508	LIN54	11.4603	+
chr14	22656199	22656214	MEF2C	12.2881	-
chr14	22656200	22656212	MEF2A	9.69355	-
chr14	22656200	22656212	MEF2B	5.8	-
chr14	22656200	22656212	MEF2D	7.61818	-
chr14	22656214	22656234	TBX19	8.9878	-
chr14	22656216	22656232	T	8.88462	-
chr14	22656219	22656229	Gfi1	10.8171	+
chr14	22656220	22656231	Gfi1b	14.0172	+
chr14	22656225	22656239	MTF1	6.19512	+
chr14	22656233	22656244	TBX20	12.3788	-
chr14	22737026	22737036	Barhl1	9.54717	+
chr14	22737026	22737036	Dlx1	9.90351	-
chr14	22737026	22737036	EN2	10.5085	-
chr14	22737026	22737036	ESX1	10.5556	-
chr14	22737026	22737036	GBX1	11.5224	-
chr14	22737026	22737036	GBX2	11.2128	-
chr14	22737026	22737036	HESX1	12.6364	+
chr14	22737026	22737036	LBX2	10.4407	-
chr14	22737026	22737036	RAX	11.4746	-
chr14	22737027	22737035	Dlx4	10.0531	-
chr14	22737028	22737036	Nobox	11.8152	+
chr14	22737029	22737043	E2F7	-4.93443	-
chr14	22737062	22737073	Gata4	11.3448	-
chr14	22737063	22737074	Gata1	13.4898	-
chr14	22737063	22737077	GATA2	11.3818	-
chr14	22737072	22737081	Nkx3-1	11.1636	+
chr14	22737072	22737081	NKX3-2	11.5	+
chr14	22737072	22737088	SOX8	-12.4697	-
chr14	22737085	22737095	EVX1	10.8491	-
chr14	22737085	22737095	EVX2	10.42	-
chr14	22737097	22737106	CDX1	11.1509	+
chr14	22737097	22737107	HOXA13	13.9444	+
chr14	22737097	22737107	HOXB13	14.7636	+
chr14	22737097	22737107	HOXD13	14.3175	+
chr14	22737097	22737107	Hoxd9	10.9306	+
chr14	22737103	22737114	Gfi1b	12.4483	+
chr14	22737113	22737127	Pax6	10.7667	-
chr14	22757657	22757675	RARA	-9.06061	+
chr14	22757671	22757681	Myb	13.5738	-
chr14	22757676	22757687	Nkx2-5(var.2)	11.3818	-
chr14	22757682	22757693	USF2	11.3673	-
chr14	22757683	22757693	Srebf1(var.2)	10.0517	+
chr14	22757683	22757693	SREBF2(var.2)	9.36364	-
chr14	22757685	22757696	TFAP2C(var.2)	10.5962	+
chr14	22757694	22757709	FOXP1	11.3099	+
chr14	22757716	22757727	Crx	11.0517	+
chr14	22757741	22757754	HSF2	9.90909	+
chr14	22757760	22757771	Myog	12.8367	+
chr14	22757760	22757770	NHLH1	13.069	+
chr14	22757760	22757771	Tcf12	12.4082	+
chr14	22757760	22757770	TFAP4	9.87273	-
chr14	22760686	22760702	Rarb	-2.7931	-
chr14	22760741	22760751	Barhl1	10.5472	-
chr14	22760741	22760751	EMX1	10.5664	-
chr14	22760741	22760751	EMX2	11.1064	+
chr14	22760741	22760751	EN2	11.322	+
chr14	22760741	22760751	GBX1	11.597	+
chr14	22760741	22760751	GBX2	12.2128	+
chr14	22760741	22760751	HESX1	11.2727	-
chr14	22760741	22760751	HOXB3	9.9	+
chr14	22760741	22760751	LBX2	10.1017	+
chr14	22760741	22760749	Nobox	11.2391	-
chr14	22760742	22760750	BARX1	11	+
chr14	22760742	22760750	Dlx2	10.7	+
chr14	22760742	22760750	EN1	10.9322	+
chr14	22760742	22760750	MSX1	10.8929	+
chr14	22760742	22760750	MSX2	11.0909	+
chr14	22760742	22760750	Msx3	11.5094	+
chr14	22760742	22760750	PDX1	10.717	+
chr14	22760768	22760778	MZF1(var.2)	11.5354	+
chr14	22760777	22760789	Foxd3	11.0326	-
chr14	22760802	22760812	Sox3	11.6379	+
chr14	22773849	22773860	NFIL3	14.9899	-
chr14	22773850	22773862	DBP	14.6604	-
chr14	22773850	22773862	HLF	14.0847	+
chr14	22773850	22773862	TEF	15.3091	+
chr14	22773862	22773873	Foxo1	14.2931	-
chr14	22773863	22773877	SPI1	6.52727	+
chr14	22773863	22773877	SPIC	10.831	+
chr14	22773866	22773877	SPDEF	11.7818	+
chr14	22773872	22773883	NFIL3	12.8889	-
chr14	22773873	22773886	ATF4	11.7213	-
chr14	22773874	22773887	JUN	9.53061	-
chr14	22773898	22773911	HSF2	8.94545	+
chr14	22773904	22773914	Barhl1	9.60377	-
chr14	22773919	22773932	EOMES	10.7439	-
chr14	22773921	22773932	TBX20	10.0606	-
chr14	22773922	22773932	TBX21	10.2545	-
chr14	22773930	22773944	POU1F1	10.0517	-
chr14	22773932	22773942	NFAT5	11.2097	+
chr14	22807872	22807890	EWSR1-FLI1	0.118421	-
chr14	22807876	22807894	EWSR1-FLI1	-5.71053	-
chr14	22807880	22807891	E2F6	11.6207	-
chr14	22807882	22807896	EGR1	13.3654	+
chr14	22807882	22807893	SP1	12.5962	+
chr14	22807882	22807897	SP2	15.4828	+
chr14	22807885	22807896	SP1	12.7885	+
chr14	22807888	22807902	EGR1	14.5192	+
chr14	22807889	22807905	EGR4	9.85455	+
chr14	22807892	22807906	CREB3L1	7.98485	+
chr14	22807896	22807904	Atf1	11.4754	-
chr14	22807913	22807924	Klf1	11.4394	-
chr14	22807913	22807923	Klf4	11.4286	+
chr14	22807926	22807947	REST	6.67347	+
chr14	22807935	22807948	Myod1	11.8776	-
chr14	22807936	22807948	TAL1::TCF3	11.1573	+
chr14	22807936	22807950	Tcf21	14.8816	-
chr14	22807936	22807949	ZBTB18	12.5714	+
chr14	22807937	22807948	Myog	11.3673	-
chr14	22807937	22807948	Tcf12	12.1224	-
chr14	22807938	22807948	Ascl2	14.1	-
chr14	22807938	22807948	FIGLA	11.3621	-
chr14	22807938	22807948	MSC	16.3659	+
chr14	22807938	22807948	MYF6	16.3788	-
chr14	22807938	22807951	Myod1	14.6531	+
chr14	22807938	22807949	Myog	12.8776	+
chr14	22807938	22807950	TAL1::TCF3	12.3933	-
chr14	22807938	22807949	Tcf12	13.1837	+
chr14	22807938	22807948	TFAP4	14.6182	-
chr14	22807948	22807962	Tcf21	7.96053	+
chr14	22807961	22807977	ZNF143	8.7931	+
chr14	22807969	22807981	INSM1	10.9898	-
chr14	22807969	22807983	Zfx	11.6667	+
chr14	22807970	22807981	TFAP2A	12.0727	+
chr14	22807970	22807982	TFAP2A(var.2)	11.9636	+
chr14	22807970	22807982	TFAP2B	10.9455	+
chr14	22807970	22807981	TFAP2B(var.2)	10.8545	+
chr14	22807970	22807982	TFAP2C	10.7347	+
chr14	22855108	22855122	ZIC1	5.21277	+
chr14	22855109	22855119	CLOCK	10.9848	+
chr14	22855115	22855126	Gfi1b	14.8103	-
chr14	22855175	22855188	SMAD2::SMAD3::SMAD4	12.5574	+
chr14	22855182	22855190	ARNT::HIF1A	11.2237	-
chr14	22855196	22855207	GCM1	11.102	+
chr14	22855196	22855206	GCM2	10.8033	+
chr14	22877574	22877584	HOXC10	11.2182	+
chr14	22877579	22877590	FOXH1	11.7692	+
chr14	22877654	22877668	NFIC::TLX1	6.61224	-
chr14	22877675	22877691	RFX5	7.08621	-
chr14	22879898	22879917	CTCF	9.03279	-
chr14	22879909	22879917	MEIS2	13.6393	-
chr14	22879909	22879917	MEIS3	12.0769	-
chr14	22879910	22879917	MEIS1	10.3111	-
chr14	22879914	22879928	TCF7L2	11.5636	+
chr14	22879926	22879935	LIN54	11.3333	-
chr14	22879943	22879957	Stat4	10.6207	-
chr14	22879946	22879960	Bcl6	10.8871	+
chr14	22879946	22879957	STAT1	11.5091	+
chr14	22879946	22879957	STAT3	14.6122	+
chr14	22879947	22879958	Stat5a::Stat5b	14.3673	-
chr14	22879977	22879985	Dlx4	10.0531	+
chr14	22879981	22879996	Stat6	10.5862	+
chr14	22880016	22880026	MYF6	9.69697	-
chr14	22880023	22880034	CEBPA	14.3878	+
chr14	22880023	22880033	CEBPB	12.28	+
chr14	22880023	22880033	CEBPD	12.1346	-
chr14	22880023	22880033	CEBPE	12.3455	-
chr14	22880023	22880033	CEBPG	11.8571	+
chr14	22896884	22896902	TP53	13.2041	-
chr14	22896902	22896913	CEBPA	11.7959	+
chr14	22896906	22896915	Sox17	11.7191	-
chr14	22896937	22896947	Sox3	11	-
chr14	22896937	22896947	Sox6	10.9857	-
chr14	22896939	22896957	KLF13	3.58621	-
chr14	22896939	22896947	Sox2	13.9508	-
chr14	22896960	22896975	PRDM1	13.4909	-
chr14	22896976	22896988	SP8	10.5658	+
chr14	22898150	22898168	KLF13	8.25862	-
chr14	22898152	22898167	Klf12	9.03279	-
chr14	22898172	22898187	Pparg::Rxra	11.3964	-
chr14	22898197	22898207	Arntl	14.3115	+
chr14	22898197	22898207	Mitf	12.3163	+
chr14	22898197	22898208	USF1	15.6122	-
chr14	22898197	22898208	USF2	16.0204	-
chr14	22898198	22898208	BHLHE40	15.2115	-
chr14	22898198	22898208	BHLHE41	18.2115	-
chr14	22898198	22898207	Creb3l2	12.3708	+
chr14	22898198	22898208	MLX	15.9286	-
chr14	22898198	22898208	MLXIPL	14.7576	-
chr14	22898198	22898208	SREBF1	10.5488	-
chr14	22898198	22898208	Srebf1(var.2)	16.8276	-
chr14	22898198	22898208	SREBF2(var.2)	16.8545	-
chr14	22898198	22898208	Tcfl5	9.90323	-
chr14	22898198	22898208	TFE3	14.1837	-
chr14	22898198	22898208	TFEB	15.6538	-
chr14	22898198	22898208	TFEC	14.4146	-
chr14	22898198	22898209	USF1	17.2245	+
chr14	22898198	22898209	USF2	16.8367	+
chr14	22898199	22898209	Arntl	14.6557	-
chr14	22898199	22898208	Creb3l2	12.3708	-
chr14	22898199	22898209	Mitf	12.7857	-
chr14	22898240	22898251	RUNX1	13.0862	-
chr14	22951954	22951975	IRF1	10.0323	+
chr14	22951956	22951971	STAT1::STAT2	10.0606	+
chr14	22951979	22951990	RUNX1	11.8793	+
chr14	22952014	22952024	Myb	12.4262	+
chr14	22952024	22952034	NFAT5	10.7903	-
chr14	22952026	22952033	NFATC2	12.2022	-
chr14	22952562	22952579	Rarg(var.2)	-5.87273	+
chr14	22952569	22952579	Myb	11.2787	-
chr14	22952571	22952583	MYBL1	13.1897	-
chr14	22952575	22952585	Myb	12.7049	+
chr14	22952600	22952610	Barhl1	9.60377	-
chr14	22952621	22952631	HMBOX1	11.371	+
chr14	22952636	22952647	FOXH1	13.2692	-
chr14	22952662	22952671	ZEB1	12.1273	+
chr14	22952671	22952686	PRDM1	9.90909	+
chr14	22952672	22952687	Pparg::Rxra	10.7658	+
chr14	22954071	22954087	Hnf4a	6.34545	-
chr14	22954073	22954087	RXRB	0.145455	-
chr14	22954073	22954087	RXRG	2.29787	-
chr14	22954087	22954102	SCRT1	10.459	+
chr14	22954091	22954109	TP63	-1.15517	+
chr14	22954108	22954123	Nfe2l2	9.30303	+
chr14	22954109	22954127	TP53	8.20408	-
chr14	22954109	22954127	TP73	11.0192	-
chr14	22954112	22954127	MAF::NFE2	7.72131	+
chr14	22954357	22954368	STAT1	11.5636	+
chr14	22954357	22954371	Stat4	11.9655	+
chr14	22954413	22954428	SOX21	3.22449	-
chr14	22954421	22954433	GLI2	11.8621	-
chr14	22954421	22954432	RUNX1	11.0172	+
chr14	22954445	22954453	CREB1	11.3964	+
chr14	22954447	22954462	ESR2	10.6923	+
chr14	22954461	22954470	ZEB1	13.5273	-
chr14	22961193	22961204	E2F6	13.431	-
chr14	22961195	22961209	EGR1	13.4615	+
chr14	22961206	22961222	RFX3	8.42424	+
chr14	22961206	22961222	RFX5	8.77586	-
chr14	22961217	22961228	RUNX1	11.569	-
chr14	22961224	22961238	Bcl6	10.9839	-
chr14	22961245	22961254	ZEB1	13.5273	-
chr14	22961246	22961256	TBR1	11.6809	+
chr14	22961266	22961276	NFAT5	10.6129	-
chr14	22961267	22961280	NFKB2	11.2121	-
chr14	22961269	22961279	REL	12.9899	-
chr14	22961269	22961279	RELA	14.0408	-
chr14	22967615	22967633	KLF13	4.7069	+
chr14	22967622	22967636	GLIS2	7.44262	+
chr14	22967624	22967634	Myc	11.9455	-
chr14	22967629	22967645	Hnf4a	11.1455	-
chr14	22967631	22967646	NR2C2	8.47143	-
chr14	22967638	22967650	INSM1	11.7959	-
chr14	22967644	22967654	HMBOX1	13.2742	-
chr14	22967729	22967740	CDX2	12.9661	+
chr14	22967730	22967741	HOXA10	12.434	+
chr14	22967731	22967740	CDX1	12.2264	+
chr14	22967731	22967741	HOXA13	11.7361	+
chr14	22967731	22967741	HOXB13	11.1091	+
chr14	22967731	22967741	HOXD13	12.9048	+
chr14	22967731	22967741	Hoxd9	11.3472	+
chr14	23010155	23010166	GCM1	10.3673	+
chr14	23010157	23010166	THAP1	11.4474	-
chr14	23010190	23010208	MAFF	10.1778	+
chr14	23010191	23010206	MAFK	12.8889	+
chr14	23010195	23010206	NRL	11	-
chr14	23010204	23010217	SMAD2::SMAD3::SMAD4	12.2131	+
chr14	23010207	23010227	TBX19	16.9146	-
chr14	23010209	23010225	T	19.6538	-
chr14	23015370	23015384	PLAG1	7.83673	+
chr14	23015394	23015406	E2F8	6.23171	-
chr14	23015396	23015407	E2F6	11.1897	+
chr14	23015407	23015417	GSC	12.4717	+
chr14	23015407	23015417	GSC2	12.1356	+
chr14	23015407	23015416	PITX3	11.7308	+
chr14	23015408	23015419	Crx	13.1034	-
chr14	23015408	23015416	OTX1	11.234	+
chr14	23015408	23015416	Pitx1	11.7636	+
chr14	23015408	23015416	RHOXF1	9.98077	+
chr14	23015411	23015422	Klf1	10.9697	+
chr14	23015412	23015422	Klf4	12.5204	-
chr14	23015412	23015422	KLF5	14.1224	+
chr14	23015444	23015460	Pou2f3	10.5	+
chr14	23015445	23015457	POU2F1	12.26	+
chr14	23015447	23015456	POU3F4	10.3878	+
chr14	23015447	23015456	POU5F1B	11.354	+
chr14	23015450	23015460	GSC	12.566	+
chr14	23015450	23015460	GSC2	11.5932	+
chr14	23015450	23015459	PITX3	11.0577	+
chr14	23015451	23015462	Crx	13.8621	-
chr14	23015451	23015459	OTX2	11.2766	+
chr14	23015484	23015499	Nr2f6(var.2)	-7.1	+
chr14	23025465	23025478	Hes2	12.4444	-
chr14	23025475	23025486	Spz1	11.1182	+
chr14	23025489	23025504	MYBL2	12.0984	+
chr14	23025492	23025504	HLF	11.4237	+
chr14	23025495	23025512	SP4	3.34545	+
chr14	23025496	23025516	RREB1	8.08257	+
chr14	23025500	23025510	ZNF740	11.8165	+
chr14	23025501	23025511	ZNF740	12.5138	+
chr14	23025507	23025516	RUNX2	11.7885	+
chr14	23025507	23025517	RUNX3	10.8846	+
chr14	23025508	23025521	Myod1	11.6122	-
chr14	23025511	23025521	ID4	13.2787	-
chr14	23025511	23025522	Myog	11.5102	+
chr14	23025511	23025521	NHLH1	10.7241	+
chr14	23025511	23025520	SNAI2	12.1163	+
chr14	23025511	23025522	Tcf12	10.898	+
chr14	23025511	23025521	TCF3	13.4423	-
chr14	23025511	23025521	TCF4	13.7755	-
chr14	23025513	23025522	ZEB1	11.3273	-
chr14	23025514	23025530	Vdr	4.22951	+
chr14	23025522	23025537	FOXA1	10.6939	-
chr14	23025537	23025554	SP4	3.21818	-
chr14	23025541	23025552	Klf1	12.3182	-
chr14	23025541	23025551	Klf4	13.6122	+
chr14	23025541	23025551	KLF5	15.3061	-
chr14	23025946	23025961	IRF9	-0.490909	+
chr14	23025947	23025961	IRF8	-3.67273	+
chr14	23025948	23025963	STAT1::STAT2	12.1364	-
chr14	23025957	23025972	MEF2C	13.0169	+
chr14	23026006	23026017	GCM1	15.7551	-
chr14	23026007	23026026	CTCF	9.85246	+
chr14	23026007	23026017	GCM2	14.8361	-
chr14	23026013	23026023	GCM2	11.082	+
chr14	23026015	23026024	THAP1	9.96053	-
chr14	23026040	23026056	Rarb	-0.37931	-
chr14	23029600	23029614	GLIS3	2.65152	-
chr14	23029631	23029645	Zfx	11.7879	+
chr14	23029638	23029656	NFYA	10.061	+
chr14	23029675	23029690	MYBL2	12.623	-
chr14	23029682	23029693	SPDEF	10.6	+
chr14	23029683	23029693	ERG	11.0727	+
chr14	23029683	23029693	ETV3	11.4085	+
chr14	23029683	23029693	ETV4	11.1207	+
chr14	23029683	23029693	ETV5	11.3091	+
chr14	23029683	23029693	FEV	11.4423	+
chr14	23029691	23029701	NHLH1	10.6379	-
chr14	23029920	23029941	MAFG	10.7653	+
chr14	23029927	23029942	STAT1::STAT2	9.89394	+
chr14	23029936	23029949	JUN	10.7347	-
chr14	23029948	23029959	Gata4	14.569	-
chr14	23029949	23029960	Gata1	14.102	-
chr14	23029949	23029963	GATA2	13.3455	-
chr14	23029951	23029959	GATA3	14.3273	+
chr14	23029951	23029959	GATA5	10.931	+
chr14	23029959	23029968	Hic1	12.7308	+
chr14	23029963	23029977	EGR1	10.8077	+
chr14	23029983	23030001	IRF2	4.75229	+
chr14	23029988	23030003	STAT1::STAT2	11.2727	-
chr14	23030022	23030032	Hand1::Tcf3	12.0674	-
chr14	23030028	23030038	NEUROD2	11.0345	-
chr14	23030028	23030038	NEUROG2	9.12121	-
chr14	23030028	23030038	Twist2	12.4098	-
chr14	23030028	23030039	USF1	11.1429	+
chr14	23030028	23030039	USF2	13.449	+
chr14	23030029	23030039	Myc	12.2182	+
chr14	23030030	23030038	Mycn	11.6557	-
chr14	23030034	23030045	EGR2	9.41379	+
chr14	23030846	23030858	INSM1	11.7143	-
chr14	23030850	23030859	CDX1	11.0377	+
chr14	23030850	23030860	HOXA13	11.625	+
chr14	23030850	23030860	HOXB13	12.2364	+
chr14	23030850	23030860	HOXD13	12.7302	+
chr14	23030861	23030882	IRF1	10.7581	-
chr14	23030864	23030878	IRF7	10.7581	+
chr14	23030867	23030882	MEF2C	12.1864	+
chr14	23030869	23030881	MEF2A	10.1129	+
chr14	23030869	23030881	MEF2D	6.70909	+
chr14	23030896	23030911	Pparg::Rxra	11.4324	+
chr14	23030900	23030912	INSM1	10.9796	+
chr14	23030902	23030912	MZF1(var.2)	10.8283	+
chr14	23030910	23030921	ELF5	11.3818	+
chr14	23030911	23030922	ELK4	11.9455	-
chr14	23030911	23030921	ETS1	10.7586	+
chr14	23058112	23058124	ZBTB7A	11.5571	+
chr14	23058113	23058125	GLI2	13.7759	+
chr14	23058119	23058131	ELF1	9.16364	+
chr14	23058120	23058131	ETV2	11.623	+
chr14	23058120	23058131	SPDEF	12.1455	+
chr14	23058121	23058131	ELK1	13.3617	+
chr14	23058121	23058131	ELK3	13.5862	+
chr14	23058121	23058131	ERF	14.5143	+
chr14	23058121	23058131	ERG	14.1818	+
chr14	23058121	23058131	ETS1	14.7241	+
chr14	23058121	23058131	ETV1	14.1455	+
chr14	23058121	23058131	ETV3	15.2676	+
chr14	23058121	23058131	ETV4	13.8621	+
chr14	23058121	23058131	ETV5	13.7091	+
chr14	23058121	23058131	FEV	14.3462	+
chr14	23058121	23058131	FLI1	14.1489	+
chr14	23058128	23058142	MTF1	6.96341	-
chr14	23058136	23058147	NRF1	18.6909	-
chr14	23058137	23058148	NRF1	18.6909	+
chr14	23058142	23058153	NRF1	12.2	-
chr14	23058148	23058159	USF1	11.2245	+
chr14	23058149	23058159	Mitf	12.5918	-
chr14	23058158	23058173	NR2C2	8.51429	-
chr14	23058158	23058175	SP4	9	+
chr14	23058162	23058178	EGR4	10.4	+
chr14	23058167	23058181	ZIC1	6.85106	+
chr14	23058167	23058182	ZIC3	10.9857	+
chr14	23058167	23058182	ZIC4	11.0545	+
chr14	23058177	23058187	NFIA	12.4444	+
chr14	23058187	23058198	NRF1	19.2727	-
chr14	23067117	23067134	SP4	20.2364	+
chr14	23067118	23067136	KLF13	19.1207	+
chr14	23067119	23067130	Klf1	13.8333	+
chr14	23067119	23067134	Klf12	18.5574	+
chr14	23067119	23067133	KLF14	22.6724	+
chr14	23067120	23067131	KLF16	19.2759	+
chr14	23067120	23067130	Klf4	15.8061	-
chr14	23067120	23067130	KLF5	15.2653	+
chr14	23067120	23067139	PAX5	14.7097	-
chr14	23067120	23067131	SP3	17.2846	+
chr14	23067120	23067132	SP8	19.0395	+
chr14	23067121	23067136	EGR3	6.18966	+
chr14	23067124	23067136	INSM1	13.6735	-
chr14	23067126	23067140	PLAG1	12.4082	-
chr14	23067132	23067146	ZIC1	6.3617	+
chr14	23067132	23067147	ZIC3	8.11429	+
chr14	23067132	23067147	ZIC4	11.0727	+
chr14	23067133	23067144	E2F4	10.0172	-
chr14	23067134	23067148	Zfx	14.3182	+
chr14	23067135	23067147	TFAP2A(var.2)	11.3636	+
chr14	23067150	23067165	ESR2	10.6538	+
chr14	23067152	23067162	TFAP4	13.0909	-
chr14	23067164	23067172	CREB1	12.4234	-
chr14	23067177	23067188	Klf1	10.2727	-
chr14	23067177	23067188	NRF1	9.78182	-
chr14	23067182	23067199	ESR1	-1.77273	+
chr14	23067193	23067211	TP53	7.73469	+
chr14	23067193	23067211	TP73	8.26923	-
chr14	23067202	23067219	Foxj3	12.6883	-
chr14	23067202	23067219	Foxk1	11.8831	-
chr14	23067203	23067218	FOXA1	12.8571	+
chr14	23067204	23067215	Foxo1	14.069	+
chr14	23067204	23067219	FOXP1	11.8873	-
chr14	23067205	23067219	FOXF2	14.6	-
chr14	23067205	23067216	FOXP2	13.7727	-
chr14	23067206	23067214	FOXD1	13.33	-
chr14	23067206	23067214	FOXG1	13.7978	-
chr14	23067206	23067214	Foxj2	13.3226	-
chr14	23067206	23067214	FOXO3	14.3636	-
chr14	23067207	23067219	Foxa2	13.87	+
chr14	23067207	23067214	FOXD2	11.4237	-
chr14	23067207	23067214	FOXI1	12.9455	-
chr14	23067207	23067214	FOXL1	12	-
chr14	23067207	23067214	FOXO4	12.4364	-
chr14	23067207	23067214	FOXO6	12.9808	-
chr14	23067207	23067214	FOXP3	11.3611	-
chr14	23067239	23067256	Dmbx1	13.0132	-
chr14	23067242	23067256	Mecom	7.42697	-
chr14	23067242	23067251	PITX3	10.9808	+
chr14	23067829	23067843	IRF8	-4.16364	-
chr14	23067865	23067880	Nr5a2	10.3621	+
chr14	23067868	23067879	Esrra	13.9636	+
chr14	23067869	23067880	ESRRB	10.3621	+
chr14	23067869	23067879	Esrrg	12.5918	+
chr14	23067871	23067887	Vdr	6.03279	+
chr14	23067872	23067887	RXRA::VDR	7.45872	+
chr14	23067890	23067905	SCRT1	9.60656	-
chr14	23067891	23067901	FIGLA	13.8103	+
chr14	23067891	23067901	TCF3	12.1346	+
chr14	23067892	23067911	CTCF	9.54098	+
chr14	23067892	23067901	SNAI2	11.5349	-
chr14	23067902	23067912	SREBF1	13.1098	-
chr14	23067902	23067912	SREBF2	13.6742	+
chr14	23067903	23067911	MGA	11.3939	+
chr14	23067927	23067939	TGIF1	-0.884615	+
chr14	23067934	23067949	PRDM1	10.0545	+
chr14	23083348	23083361	Hoxc9	11.7619	-
chr14	23083349	23083360	Hoxa9	12.9211	-
chr14	23083358	23083374	Rarg	-3.4898	-
chr14	23083359	23083369	Myb	14.3279	-
chr14	23083369	23083382	Hoxc9	11.7302	+
chr14	23083370	23083381	Hoxa9	12.9211	+
chr14	23083413	23083424	FOXH1	10.5	+
chr14	23083439	23083450	JUNB	10.2653	+
chr14	23083440	23083451	FOSL1	9.45455	-
chr14	23083442	23083453	BATF::JUN	11.3269	-
chr14	23083442	23083449	FOS::JUN	11.9703	+
chr14	23083457	23083467	FIGLA	13.1724	-
chr14	23083457	23083467	TCF3	12.3654	-
chr14	23083457	23083467	TCF4	11.449	-
chr14	23158564	23158577	SCRT2	7.95082	+
chr14	23158568	23158579	ETV2	9.77049	+
chr14	23158568	23158579	SPDEF	9.92727	+
chr14	23158581	23158598	ZNF410	3.36364	-
chr14	23158593	23158608	Pou5f1::Sox2	13.4435	-
chr14	23158599	23158616	Rarb(var.2)	-1.48485	+
chr14	23158603	23158617	RORA(var.2)	7.11236	+
chr14	23158610	23158621	CDX2	14.6949	+
chr14	23158611	23158622	HOXA10	12.1887	+
chr14	23158611	23158623	Hoxa11	14.5	+
chr14	23158611	23158622	HOXC11	13.3103	+
chr14	23158611	23158622	HOXC12	12.2182	+
chr14	23158611	23158622	HOXD12	11.6393	+
chr14	23158612	23158621	CDX1	12.1132	+
chr14	23158612	23158622	HOXC10	12.8364	+
chr14	23158612	23158622	HOXD11	11.8028	+
chr14	23158617	23158626	Nr2e1	12.4516	+
chr14	23158621	23158633	Ddit3::Cebpa	12.1889	-
chr14	23158623	23158641	RARA	-11.1515	-
chr14	23158642	23158655	SMAD2::SMAD3::SMAD4	13.6557	+
chr14	23158671	23158682	Myog	13.2041	-
chr14	23158671	23158683	PKNOX2	3.60656	+
chr14	23158671	23158682	Tcf12	12.7347	-
chr14	23158672	23158682	Ascl2	12.5286	+
chr14	23158672	23158685	Myod1	13.1224	+
chr14	23158673	23158683	Myb	12.5082	+
chr14	23158678	23158693	Nfe2l2	9.13636	-
chr14	23158681	23158696	MAF::NFE2	9.2459	-
chr14	23158682	23158696	JUN(var.2)	12.0962	+
chr14	23158684	23158695	BATF::JUN	10.9808	+
chr14	23158685	23158696	FOSL2	12.6	+
chr14	23158685	23158696	JUNB	11.7143	+
chr14	23158686	23158697	FOS	11.1277	-
chr14	23158686	23158697	FOSL1	11.4545	-
chr14	23158686	23158697	JUND	12.1489	-
chr14	23158686	23158697	NFE2	17.9388	-
chr14	23158687	23158698	FOSL2	12.6727	-
chr14	23158687	23158696	JDP2	16.6034	-
chr14	23158687	23158698	JUNB	12.2041	-
chr14	23158687	23158701	JUN(var.2)	10.4615	-
chr14	23158688	23158695	FOS::JUN	11.9703	-
chr14	23169413	23169427	SPI1	3.49091	+
chr14	23169415	23169427	EHF	9.7541	+
chr14	23169415	23169427	ELF1	9.30909	+
chr14	23169415	23169428	ELF3	7.2069	+
chr14	23169415	23169427	ELF4	10.7705	+
chr14	23169416	23169427	ELF5	11.3091	+
chr14	23169417	23169428	ELK4	12.4545	-
chr14	23169417	23169427	ETV6	10.8846	+
chr14	23169418	23169429	Gabpa	14.0328	+
chr14	23169424	23169438	RORA(var.2)	6.19101	-
chr14	23169453	23169471	RARA	-5.84848	-
chr14	23169455	23169471	Rarg	-0.183673	-
chr14	23169456	23169471	Nr2f6(var.2)	0.771429	-
chr14	23169456	23169472	Rarb	1.98276	-
chr14	23169460	23169473	NR2F1	15.2653	-
chr14	23169463	23169471	NR4A2	12.3131	-
chr14	23169464	23169479	HNF4G	10.3462	-
chr14	23169464	23169479	Pparg::Rxra	11.8198	-
chr14	23169476	23169490	SPI1	4.45455	+
chr14	23169476	23169490	SPIC	14.7746	+
chr14	23169478	23169491	ELF3	7.62069	+
chr14	23169479	23169490	ELF5	11.0727	+
chr14	23169494	23169511	Rarg(var.2)	-5	+
chr14	23169510	23169524	NFIC::TLX1	5.32653	-
chr14	23222918	23222939	IRF1	9.95161	-
chr14	23222922	23222940	IRF2	6.66055	+
chr14	23222922	23222937	PRDM1	15.9455	+
chr14	23222922	23222937	STAT1::STAT2	16.3182	-
chr14	23222938	23222959	IRF1	11	-
chr14	23222941	23222955	IRF7	8.43548	+
chr14	23222944	23222958	POU1F1	13.8103	+
chr14	23222945	23222957	POU3F1	10.8675	+
chr14	23222945	23222957	POU3F2	10.9194	+
chr14	23222946	23222956	NFAT5	11.3065	-
chr14	23223014	23223024	MYF6	9.89394	-
chr14	23223019	23223031	YY1	10.4615	-
chr14	23223023	23223041	NFYA	8.76829	+
chr14	23223029	23223037	Dux	12.8689	-
chr14	23223029	23223044	NFYB	13.6346	-
chr14	23223041	23223052	Gfi1b	11.6207	-
chr14	23235731	23235745	CREB3	11.1429	-
chr14	23235731	23235745	CREB3L1	12.2273	-
chr14	23235732	23235746	XBP1	10.1731	-
chr14	23235757	23235767	NKX2-3	11.8462	+
chr14	23235758	23235767	NKX2-8	11.7692	+
chr14	23235765	23235777	YY1	12.8269	+
chr14	23235791	23235805	E2F7	-5.77049	+
chr14	23235819	23235833	NFIC::TLX1	5.83673	-
chr14	23235827	23235836	Hic1	11.0385	+
chr14	23235827	23235836	HIC2	12.1273	+
chr14	23235847	23235854	SPIB	11.2333	-
chr14	23235859	23235870	RUNX1	11.6552	+
chr14	23235874	23235885	NRF1	19.2727	-
chr14	23235875	23235886	NRF1	16.1636	+
chr14	23235889	23235908	Nr1h3::Rxra	10.0484	-
chr14	23235894	23235905	Gabpa	13.6066	-
chr14	23235895	23235906	ELK4	13.4364	+
chr14	23235896	23235908	ELF1	8.30909	-
chr14	23235900	23235909	THAP1	10.4474	-
chr14	23235906	23235918	YY1	13.7692	+
chr14	23235908	23235919	YY2	12.7727	-
chr14	23235927	23235939	HINFP	15.3788	-
chr14	23291745	23291760	EGR3	7.98276	+
chr14	23291753	23291766	Myod1	12.1633	-
chr14	23291755	23291768	ZBTB18	15.1	-
chr14	23291756	23291767	Myog	12.1633	+
chr14	23291756	23291767	Tcf12	12.3265	+
chr14	23291769	23291783	Stat4	11.3793	+
chr14	23291774	23291789	PRDM1	11.1455	+
chr14	23291774	23291789	STAT1::STAT2	12.697	-
chr14	23291777	23291790	POU2F2	12.1034	-
chr14	23291786	23291805	Nr1h3::Rxra	14.5161	+
chr14	23291833	23291847	SPI1	2.58182	-
chr14	23291836	23291843	SPIB	11.2333	-
chr14	23291837	23291855	EWSR1-FLI1	-4.21053	-
chr14	23291840	23291851	E2F6	15.1034	-
chr14	23291843	23291859	EGR4	10.2909	+
chr14	23291844	23291855	E2F6	15.2586	-
chr14	23298996	23299008	YY1	17.6923	+
chr14	23298998	23299009	YY2	12.9697	-
chr14	23299030	23299042	YY1	17.0962	+
chr14	23299032	23299043	YY2	10.5152	-
chr14	23299037	23299048	Gabpa	11.9016	-
chr14	23299038	23299051	ELF3	11.6379	-
chr14	23299038	23299049	ELK4	13.0909	+
chr14	23299039	23299051	EHF	12.0328	-
chr14	23299039	23299051	ELF1	11.0909	-
chr14	23299039	23299051	ELF4	10.3115	-
chr14	23299039	23299050	ELF5	12.3091	-
chr14	23299039	23299053	SPI1	2.98182	-
chr14	23299060	23299077	PAX9	-0.309091	+
chr14	23299063	23299073	Hes1	11.042	-
chr14	23299063	23299073	HEY1	10.7636	-
chr14	23299063	23299073	HEY2	10.8103	-
chr14	23299063	23299073	Tcfl5	9.92742	-
chr14	23299077	23299094	SP4	17.8182	+
chr14	23299078	23299096	KLF13	13.1207	+
chr14	23299079	23299090	Klf1	11.4394	+
chr14	23299079	23299094	Klf12	14.5574	+
chr14	23299079	23299093	KLF14	17.0517	+
chr14	23299080	23299091	KLF16	13.2241	+
chr14	23299080	23299091	SP3	14.3496	+
chr14	23299080	23299092	SP8	15.2237	+
chr14	23299086	23299097	Gabpa	15.0984	-
chr14	23299087	23299100	ELF3	18.4138	-
chr14	23299087	23299098	ELK4	15.5636	+
chr14	23299088	23299100	EHF	16.9672	-
chr14	23299088	23299100	ELF1	14.9273	-
chr14	23299088	23299100	ELF4	15.1475	-
chr14	23299088	23299099	ELF5	14.4727	-
chr14	23299088	23299098	ELK1	15.5532	-
chr14	23299088	23299098	ELK3	14.8793	-
chr14	23299088	23299098	ERF	14.0714	-
chr14	23299088	23299098	ERG	12.9091	-
chr14	23299088	23299098	ETS1	13.7759	-
chr14	23299088	23299098	ETV1	13.9636	-
chr14	23299088	23299099	ETV2	11.7049	-
chr14	23299088	23299098	ETV3	13.4507	-
chr14	23299088	23299098	ETV4	14.0862	-
chr14	23299088	23299098	ETV5	13.0364	-
chr14	23299088	23299098	ETV6	13.8462	-
chr14	23299088	23299098	FEV	13.7692	-
chr14	23299088	23299098	FLI1	13.1064	-
chr14	23299088	23299099	SPDEF	12.9091	-
chr14	23299096	23299110	Rfx1	9.46552	+
chr14	23299117	23299129	YY1	12.9808	+
chr14	23305693	23305707	CREB3L1	8.66667	+
chr14	23305694	23305709	Klf12	7.37705	+
chr14	23305696	23305704	ARNT::HIF1A	11.1184	-
chr14	23305696	23305708	HINFP	11.3333	+
chr14	23305717	23305736	PAX5	15	+
chr14	23305726	23305736	KLF5	15.1633	-
chr14	23305727	23305738	E2F4	12.0517	+
chr14	23305782	23305793	E2F6	11.5517	+
chr14	23305800	23305821	MAFG	14.5714	-
chr14	23305803	23305818	Bach1::Mafk	8.26316	+
chr14	23320744	23320759	Klf12	9.08197	+
chr14	23320747	23320758	SPDEF	11.2545	-
chr14	23320750	23320765	MAF::NFE2	11.4426	-
chr14	23320753	23320768	Bach1::Mafk	10.7237	-
chr14	23320754	23320769	Nfe2l2	13.4697	-
chr14	23320774	23320786	INSM1	11.1939	+
chr14	23320813	23320824	Klf1	10.3182	-
chr14	23320813	23320823	Klf4	10.5816	+
chr14	23320822	23320842	PPARG	10.2778	+
chr14	23320823	23320840	ESR1	-0.606061	-
chr14	23320824	23320839	ESR2	14.6154	-
chr14	23320833	23320844	RUNX1	11.8276	-
chr14	23320833	23320843	RUNX3	12.5577	+
chr14	23322401	23322416	NR2C2	9.78571	+
chr14	23322416	23322428	GLI2	14.0345	-
chr14	23322416	23322428	ZBTB7C	10.6452	-
chr14	23322421	23322439	KLF13	9.60345	+
chr14	23322423	23322444	REST	6.77551	-
chr14	23322424	23322443	CTCF	17.1148	-
chr14	23322460	23322475	RXRA::VDR	5.57798	-
chr14	23322460	23322476	Vdr	8.01639	-
chr14	23322464	23322483	Nr1h3::Rxra	10.4355	-
chr14	23322471	23322484	SMAD2::SMAD3::SMAD4	10.3279	-
chr14	23322496	23322509	TFAP2A(var.3)	11.8361	-
chr14	23322496	23322509	TFAP2B(var.3)	10.5902	+
chr14	23322496	23322509	TFAP2C(var.3)	11.3448	-
chr14	23322497	23322511	PLAG1	8.64286	-
chr14	23322500	23322521	REST	6.83673	+
chr14	23322502	23322522	PPARG	7.43333	+
chr14	23322525	23322543	EWSR1-FLI1	2.10526	-
chr14	23322528	23322542	SPIC	11.3099	-
chr14	23340895	23340913	KLF13	11.6724	-
chr14	23340897	23340912	Klf12	17.1148	-
chr14	23340897	23340914	SP4	9.67273	-
chr14	23340898	23340912	KLF14	16.2586	-
chr14	23340899	23340911	SP8	15.9605	-
chr14	23340900	23340911	KLF16	15.5862	-
chr14	23340900	23340911	SP3	15.561	-
chr14	23340901	23340912	Klf1	18.303	-
chr14	23340901	23340911	Klf4	16.1837	+
chr14	23340901	23340911	KLF5	14.1429	-
chr14	23340907	23340919	HES7	2.82759	+
chr14	23340912	23340930	NFYA	11.9268	+
chr14	23340918	23340926	Dux	12.8689	-
chr14	23340918	23340933	NFYB	10.2692	-
chr14	23340923	23340938	SP2	14.6207	-
chr14	23340924	23340938	EGR1	13.0192	-
chr14	23340928	23340939	Klf1	10.1515	-
chr14	23340928	23340938	KLF5	13.5918	-
chr14	23340948	23340963	EGR3	7.2069	+
chr14	23340969	23340985	EGR4	11.6182	-
chr14	23340970	23340985	EGR3	6.65517	-
chr14	23340972	23340983	NRF1	9.47273	-
chr14	23340972	23340989	SP4	3.4	-
chr14	23340974	23340986	SP8	11.7368	-
chr14	23352350	23352360	ID4	12.3443	-
chr14	23352350	23352360	TCF3	12.25	-
chr14	23352350	23352360	TCF4	11.9796	-
chr14	23352359	23352369	MZF1(var.2)	12.2929	+
chr14	23352359	23352374	NR2C2	11.3714	+
chr14	23352359	23352374	Pparg::Rxra	12.5405	+
chr14	23352374	23352394	RREB1	12.055	-
chr14	23352375	23352395	RREB1	9.65138	-
chr14	23352377	23352391	PLAG1	7	+
chr14	23352379	23352399	RREB1	6.24771	-
chr14	23352380	23352400	RREB1	6.41284	-
chr14	23352383	23352393	ZNF740	11.5963	-
chr14	23352384	23352394	ZNF740	11.5963	-
chr14	23352385	23352403	KLF13	5.37931	-
chr14	23352385	23352400	NR2C2	10.1857	+
chr14	23352385	23352395	ZNF740	13	-
chr14	23352386	23352397	KLF16	13.431	-
chr14	23352386	23352398	SP8	13.9079	-
chr14	23352386	23352396	ZNF740	16.5505	-
chr14	23352387	23352398	KLF16	13.4655	-
chr14	23352387	23352404	SP4	7.6	-
chr14	23352387	23352399	SP8	11.8947	-
chr14	23352387	23352397	ZNF740	16.5505	-
chr14	23352388	23352402	KLF14	12.9655	-
chr14	23352388	23352399	KLF16	12.3103	-
chr14	23352388	23352398	ZNF740	15.5138	-
chr14	23352389	23352401	SP8	15.6316	-
chr14	23352389	23352399	ZNF740	12.8165	-
chr14	23352390	23352401	KLF16	14.5	-
chr14	23352390	23352401	SP3	12.4959	-
chr14	23352390	23352400	ZNF740	12.3853	-
chr14	23352408	23352426	MAFF	10.6667	-
chr14	23352410	23352422	Mafb	11.3034	+
chr14	23352412	23352433	REST	5.4898	-
chr14	23352420	23352438	MAFF	12.0667	-
chr14	23352422	23352437	MAFK	12.0222	-
chr14	23352425	23352440	Bach1::Mafk	6.81579	-
chr14	23352462	23352473	EGR2	8.72414	+
chr14	23358478	23358497	PAX5	12.7258	+
chr14	23358508	23358520	Foxd3	13.5	-
chr14	23358521	23358536	STAT1::STAT2	10.5758	-
chr14	23358530	23358546	SRF	6.70492	+
chr14	23358535	23358545	HLTF	8.67073	-
chr14	23358539	23358552	EOMES	11.0488	+
chr14	23358539	23358550	TBX2	11.2	+
chr14	23358539	23358549	TBX21	10.4	+
chr14	23358540	23358548	MGA	11.7576	+
chr14	23358540	23358548	TBX1	11.3469	+
chr14	23358540	23358548	TBX15	11.6731	+
chr14	23358540	23358548	TBX4	12.3061	+
chr14	23358540	23358548	TBX5	11.8276	+
chr14	23358546	23358561	SCRT1	8.80328	-
chr14	23358546	23358560	SPIC	12.1268	-
chr14	23358588	23358599	TFAP2A	10.8182	-
chr14	23358588	23358599	TFAP2C(var.2)	10.5962	-
chr14	23367740	23367755	MAF::NFE2	8.03279	-
chr14	23367741	23367755	JUN(var.2)	12.6154	+
chr14	23367745	23367756	FOS	12.0213	-
chr14	23367745	23367756	FOSL1	13.0364	-
chr14	23367745	23367756	JUND	11.5319	-
chr14	23367746	23367757	FOSL2	14	-
chr14	23367746	23367757	JUNB	14.449	-
chr14	23367746	23367760	JUN(var.2)	12.5192	-
chr14	23367761	23367775	Tcf21	5.82895	-
chr14	23367763	23367773	MYF6	11.4848	+
chr14	23367764	23367774	Myb	14.6393	+
chr14	23367788	23367804	SRF	14.5738	-
chr14	23367789	23367799	HLTF	8.67073	+
chr14	23367804	23367820	SOX8	-4.66667	-
chr14	23367840	23367849	Sox17	11.6629	+
chr14	23367844	23367857	SMAD2::SMAD3::SMAD4	12.7049	+
chr14	23388317	23388334	Ar	5.51724	-
chr14	23388332	23388346	E2F7	3.03279	+
chr14	23388333	23388345	E2F8	13.0244	+
chr14	23388333	23388342	THAP1	10.1447	+
chr14	23388340	23388352	YY1	19.0769	+
chr14	23388342	23388353	YY2	13.5909	-
chr14	23388364	23388377	HSF1	18.5902	+
chr14	23388364	23388377	HSF2	18.1818	+
chr14	23388364	23388377	HSF4	17.6585	+
chr14	23388369	23388382	HSF1	8.47541	-
chr14	23388384	23388395	NRF1	18.6909	-
chr14	23388385	23388396	NRF1	17.4909	+
chr14	23388428	23388442	E2F7	-3.27869	-
chr14	23388585	23388603	NFYA	11.2439	+
chr14	23388591	23388606	NFYB	14.9038	-
chr14	23388609	23388624	SP2	15	-
chr14	23388610	23388627	SP4	2.94545	-
chr14	23388613	23388624	SP1	15.0769	-
chr14	23388614	23388624	Klf4	12.6531	+
chr14	23388614	23388624	KLF5	14.449	-
chr14	23388615	23388626	E2F4	12.2241	+
chr14	23388694	23388711	SP4	11.9091	-
chr14	23388695	23388709	KLF14	11.3276	-
chr14	23388698	23388709	Klf1	11.6364	-
chr14	23388698	23388708	KLF5	13.0204	-
chr14	23398551	23398567	GLIS1	-11.1923	+
chr14	23398552	23398563	YY2	13.6818	+
chr14	23398561	23398572	YY2	12.1061	+
chr14	23398562	23398574	YY1	17.4423	-
chr14	23398575	23398590	ZBTB33	10.0606	+
chr14	23398594	23398611	BCL6B	-17.8857	-
chr14	23398608	23398623	NFYB	12.9038	+
chr14	23398622	23398631	Nr2e1	12.7097	+
chr14	23398639	23398654	SP2	15.6034	-
chr14	23398655	23398671	RFX2	9.57143	-
chr14	23398655	23398671	RFX3	12.5606	+
chr14	23398655	23398671	RFX4	12.3939	+
chr14	23398655	23398671	RFX5	10.1034	+
chr14	23398656	23398670	Rfx1	15.2759	+
chr14	23398762	23398777	Sox11	-5.02857	+
chr14	23398763	23398773	Gfi1	11.5122	+
chr14	23398785	23398801	Hnf4a	2.90909	-
chr14	23398798	23398814	ZNF143	11.2414	+
chr14	23398846	23398862	ZNF143	0.844828	+
chr14	23398850	23398861	Spz1	11.4091	-
chr14	23426303	23426317	SPIC	10.9859	+
chr14	23426313	23426328	STAT1::STAT2	10.1667	-
chr14	23426320	23426339	Nr1h3::Rxra	10.8065	-
chr14	23426322	23426339	Rarg(var.2)	-6.18182	+
chr14	23426339	23426353	GLIS3	2.39394	-
chr14	23426347	23426362	EGR3	5.77586	-
chr14	23426348	23426363	SP2	18.1034	-
chr14	23426349	23426363	EGR1	17.0192	-
chr14	23426349	23426364	Klf12	7.52459	-
chr14	23426349	23426366	SP4	15.0364	-
chr14	23426350	23426364	KLF14	11.6207	-
chr14	23426351	23426363	SP8	12.1711	-
chr14	23426352	23426363	KLF16	13.8966	-
chr14	23426352	23426363	SP1	17.1538	-
chr14	23426352	23426363	SP3	13.3984	-
chr14	23426371	23426382	E2F4	14.431	+
chr14	23426371	23426382	E2F6	15.069	+
chr14	23426383	23426400	SP4	17.7091	+
chr14	23426383	23426397	Zfx	16.1364	-
chr14	23426385	23426396	Klf1	12.3485	+
chr14	23426385	23426400	Klf12	13.5082	+
chr14	23426385	23426399	KLF14	15	+
chr14	23426386	23426397	KLF16	15.8276	+
chr14	23426386	23426396	Klf4	16.1837	-
chr14	23426386	23426396	KLF5	17	+
chr14	23426386	23426397	SP1	17.8077	+
chr14	23426386	23426401	SP2	18.5517	+
chr14	23426386	23426397	SP3	14.374	+
chr14	23426386	23426398	SP8	14.5658	+
chr14	23426399	23426410	NRF1	12.0727	+
chr14	23451737	23451751	Pax6	11.4111	+
chr14	23451746	23451763	PAX9	1.30909	+
chr14	23451747	23451766	PAX5	14.3387	-
chr14	23451771	23451787	EGR4	10.4182	+
chr14	23451773	23451788	NR2C2	12.3286	-
chr14	23451773	23451790	SP4	7.81818	+
chr14	23451774	23451785	E2F4	10.7069	-
chr14	23451775	23451790	Klf12	8.91803	+
chr14	23451775	23451789	KLF14	13.8276	+
chr14	23451776	23451787	KLF16	16.6552	+
chr14	23451776	23451786	Klf4	12.8367	-
chr14	23451776	23451786	KLF5	15.102	+
chr14	23451776	23451787	SP1	17.9038	+
chr14	23451776	23451791	SP2	16.4483	+
chr14	23451776	23451787	SP3	15.7398	+
chr14	23451776	23451788	SP8	15.4211	+
chr14	23451777	23451792	EGR3	5.81034	+
chr14	23451777	23451793	EGR4	10.0364	+
chr14	23451782	23451796	PLAG1	7.53061	-
chr14	23451791	23451806	ZBTB33	9.57576	+
chr14	23451800	23451811	RUNX1	13.069	-
chr14	23451828	23451838	Sox3	12.1897	+
chr14	23451857	23451872	SP2	15.6897	-
chr14	23451858	23451875	SP4	8.61818	-
chr14	23451859	23451873	KLF14	13.6552	-
chr14	23451860	23451872	SP8	12.9868	-
chr14	23451861	23451872	KLF16	12.7931	-
chr14	23451861	23451872	SP1	17.0769	-
chr14	23451862	23451872	KLF5	13.8163	-
chr14	23451887	23451902	ZIC3	8.41429	-
chr14	23451922	23451941	CTCF	10.1967	+
chr14	23451971	23451986	CENPB	11.7692	-
chr14	23479302	23479319	RARA(var.2)	5.44262	+
chr14	23479309	23479320	Esrra	6.85455	+
chr14	23479310	23479321	ESRRB	9.24138	+
chr14	23479310	23479320	Esrrg	11.3878	+
chr14	23479376	23479393	SP4	20.4	+
chr14	23479378	23479389	Klf1	11.6364	+
chr14	23479378	23479393	Klf12	11.0328	+
chr14	23479378	23479392	KLF14	14.7931	+
chr14	23479379	23479390	KLF16	15.8276	+
chr14	23479379	23479389	Klf4	16.1837	-
chr14	23479379	23479389	KLF5	17	+
chr14	23479379	23479390	SP1	17.8077	+
chr14	23479379	23479394	SP2	21.4828	+
chr14	23479379	23479390	SP3	14.374	+
chr14	23479379	23479391	SP8	14.5658	+
chr14	23479384	23479394	Klf4	13.102	-
chr14	23479384	23479394	KLF5	16.102	+
chr14	23479384	23479395	SP1	15.3654	+
chr14	23479390	23479402	HINFP	11.2879	-
chr14	23479411	23479423	HINFP	13.7424	+
chr14	23479420	23479435	ZIC4	11.4364	-
chr14	23479421	23479433	TFAP2A(var.2)	12.3273	-
chr14	23479421	23479435	ZIC1	7.97872	-
chr14	23479429	23479446	SP4	2.83636	+
chr14	23504393	23504405	YY1	11.75	-
chr14	23504397	23504414	Gmeb1	11.0395	-
chr14	23504398	23504415	Gmeb1	10.4474	+
chr14	23504400	23504412	DBP	11.3396	-
chr14	23504400	23504412	HLF	13.678	-
chr14	23504400	23504412	TEF	10.7455	-
chr14	23504401	23504411	CEBPB	14.62	-
chr14	23504401	23504411	CEBPD	14.2885	-
chr14	23504401	23504411	CEBPE	14.1818	-
chr14	23504401	23504411	CEBPG	14.0408	-
chr14	23504421	23504433	YY1	14.6731	-
chr14	23504431	23504449	KLF13	5.44828	-
chr14	23504433	23504448	Klf12	11.9016	-
chr14	23504433	23504450	SP4	2.83636	-
chr14	23504434	23504448	KLF14	11.7759	-
chr14	23504437	23504448	Klf1	11.4697	-
chr14	23504440	23504448	Pax2	10.4222	-
chr14	23504499	23504513	Rfx1	10.7931	+
chr14	23504506	23504521	SCRT1	15.2295	+
chr14	23504506	23504519	SCRT2	16.5574	+
chr14	23511378	23511390	INSM1	12.5306	-
chr14	23511390	23511400	TEAD4	10.9194	+
chr14	23511392	23511410	EWSR1-FLI1	-9.76316	-
chr14	23511396	23511414	EWSR1-FLI1	-5.96053	-
chr14	23511421	23511442	REST	9.52041	+
chr14	23511424	23511435	TFAP2A	12.4909	+
chr14	23511424	23511435	TFAP2B(var.2)	12.4	+
chr14	23511424	23511435	TFAP2C(var.2)	11.8269	+
chr14	23511437	23511452	ZIC3	8.04286	-
chr14	23526750	23526763	SMAD2::SMAD3::SMAD4	12.2623	-
chr14	23526758	23526774	EGR4	10	-
chr14	23526759	23526774	EGR3	8.63793	-
chr14	23526760	23526775	SP2	19.7414	-
chr14	23526761	23526775	EGR1	21.4423	-
chr14	23526761	23526778	SP4	10.5636	-
chr14	23526761	23526782	ZNF263	16.2653	+
chr14	23526762	23526776	KLF14	12.7069	-
chr14	23526763	23526775	SP8	15.7895	-
chr14	23526764	23526775	KLF16	16.6552	-
chr14	23526764	23526775	SP1	17.9038	-
chr14	23526764	23526775	SP3	15.7398	-
chr14	23526765	23526775	Klf4	12.8367	+
chr14	23526765	23526775	KLF5	15.102	-
chr14	23526766	23526777	E2F4	11.5172	+
chr14	23526767	23526781	EGR1	12.9231	-
chr14	23526767	23526777	MZF1(var.2)	10.8081	+
chr14	23526810	23526825	ZBTB33	11.6061	-
chr14	23526816	23526827	E2F4	15.1552	+
chr14	23526816	23526827	E2F6	14.3621	+
chr14	23563887	23563898	Gfi1b	11.1379	+
chr14	23563887	23563898	RUNX1	14.0517	-
chr14	23563887	23563896	RUNX2	11.75	+
chr14	23563887	23563897	RUNX3	13.0769	+
chr14	23563903	23563924	ZNF263	18.6531	+
chr14	23563904	23563919	EGR3	5.34483	-
chr14	23563905	23563920	SP2	15.8621	-
chr14	23563906	23563920	EGR1	19.9231	-
chr14	23563906	23563924	EWSR1-FLI1	-5.02632	+
chr14	23563906	23563916	MZF1(var.2)	11.3939	+
chr14	23563907	23563921	PLAG1	7.62245	+
chr14	23563907	23563917	ZNF740	11.1835	-
chr14	23563908	23563920	SP8	12.7763	-
chr14	23563909	23563920	KLF16	14.6724	-
chr14	23563909	23563920	SP1	15.8462	-
chr14	23563909	23563920	SP3	14.3659	-
chr14	23563909	23563930	ZNF263	17.0204	+
chr14	23563910	23563928	EWSR1-FLI1	-10.1316	+
chr14	23563910	23563920	Klf4	12.7041	+
chr14	23563910	23563920	KLF5	14.7755	-
chr14	23563912	23563926	EGR1	12.5769	-
chr14	23563913	23563928	Pparg::Rxra	10.5225	+
chr14	23563917	23563935	EWSR1-FLI1	-6.36842	+
chr14	23563918	23563932	SPI1	1.85455	+
chr14	23563927	23563938	Crx	12.2414	+
chr14	23563941	23563955	Bcl6	10.6129	+
chr14	23563957	23563973	EGR4	11.8545	+
chr14	23563974	23563984	Tcfl5	9.98387	-
chr14	23563974	23563989	ZBTB33	9.75758	+
chr14	23563986	23563999	TFAP2A(var.3)	10.2623	+
chr14	23563986	23563999	TFAP2B(var.3)	11.1148	+
chr14	23563986	23563999	TFAP2C(var.3)	9.67241	+
chr14	23563991	23564005	E2F7	4.62295	-
chr14	23563994	23564005	E2F4	13.7931	+
chr14	23563994	23564005	E2F6	14.7069	+
chr14	23564637	23564649	Foxd3	12.1413	+
chr14	23564642	23564653	Gabpa	10.4262	-
chr14	23564644	23564654	ELK1	9.89362	-
chr14	23564644	23564654	ELK3	11.5	-
chr14	23564644	23564654	ERG	12.0909	-
chr14	23564644	23564654	ETS1	11.2931	-
chr14	23564644	23564654	ETV1	11.6909	-
chr14	23564644	23564654	ETV4	12.069	-
chr14	23564644	23564654	FEV	12.1538	-
chr14	23564644	23564654	FLI1	11.9787	-
chr14	23564671	23564685	PLAG1	8.69388	+
chr14	23564677	23564697	RREB1	7.57798	-
chr14	23564684	23564699	Klf12	8.08197	-
chr14	23564684	23564701	SP4	7.52727	-
chr14	23564685	23564699	KLF14	8.58621	-
chr14	23564700	23564712	EHF	12.2787	+
chr14	23564700	23564712	ELF1	13.1636	+
chr14	23564700	23564713	ELF3	9.08621	+
chr14	23564700	23564712	ELF4	12.0164	+
chr14	23564701	23564712	ELF5	11.7091	+
chr14	23564701	23564712	ETV2	9.95082	+
chr14	23564702	23564712	ELK1	16.2128	+
chr14	23564702	23564712	ELK3	14.8966	+
chr14	23564702	23564713	ELK4	16.9091	-
chr14	23564702	23564712	ERF	14.9286	+
chr14	23564702	23564712	ERG	13.9091	+
chr14	23564702	23564712	ETS1	14.5	+
chr14	23564702	23564712	ETV1	13.9455	+
chr14	23564702	23564712	ETV3	14.6479	+
chr14	23564702	23564712	ETV4	13.7414	+
chr14	23564702	23564712	ETV5	13.4182	+
chr14	23564702	23564712	ETV6	14.7885	+
chr14	23564702	23564712	FEV	14.1346	+
chr14	23564702	23564712	FLI1	14.1915	+
chr14	23564703	23564714	Gabpa	16.6721	+
chr14	23564707	23564723	EGR4	13.6364	-
chr14	23564708	23564723	EGR3	10.3966	-
chr14	23564739	23564753	Bcl6	13.7581	-
chr14	23564740	23564755	Stat6	10.3448	-
chr14	23564742	23564753	STAT3	11.449	-
chr14	23582057	23582072	ZIC4	9.61818	-
chr14	23582087	23582101	NFIC::TLX1	8.33673	+
chr14	23582116	23582133	SP4	5.27273	-
chr14	23582118	23582130	SP8	10.6184	-
chr14	23582119	23582130	KLF16	10.3103	-
chr14	23582119	23582133	Zfx	16.2727	+
chr14	23582120	23582130	Klf4	12.398	+
chr14	23582130	23582144	GATA2	11.9636	+
chr14	23582133	23582144	Gata1	12.2041	+
chr14	23582134	23582142	GATA3	12.6364	-
chr14	23582134	23582145	Gata4	13.8448	+
chr14	23582135	23582153	GATA1::TAL1	16.3818	+
chr14	23582174	23582185	E2F6	10.7241	+
chr14	23582804	23582824	RREB1	12.9817	-
chr14	23582804	23582819	ZIC3	10.7571	-
chr14	23582804	23582819	ZIC4	13.8727	-
chr14	23582805	23582819	GLIS2	16.8033	-
chr14	23582805	23582819	GLIS3	8.0303	-
chr14	23582805	23582819	ZIC1	9.70213	-
chr14	23582807	23582827	RREB1	10.6606	-
chr14	23582808	23582823	SP2	14.5172	-
chr14	23582809	23582821	SP8	11.9737	-
chr14	23582809	23582819	ZNF740	10.4587	-
chr14	23582810	23582826	EGR4	10.2182	-
chr14	23582810	23582830	RREB1	7.08257	-
chr14	23582810	23582821	SP3	10.5772	-
chr14	23582811	23582826	EGR3	5.36207	-
chr14	23582811	23582823	SP8	12.4079	-
chr14	23582812	23582826	GLIS2	7.80328	-
chr14	23582812	23582826	GLIS3	2.42424	-
chr14	23582812	23582823	KLF16	14.6724	-
chr14	23582812	23582823	SP1	15.8462	-
chr14	23582812	23582823	SP3	14.3659	-
chr14	23582813	23582823	Klf4	12.7041	+
chr14	23582813	23582823	KLF5	14.7755	-
chr14	23582814	23582824	ZNF740	10.9266	-
chr14	23582815	23582827	SP8	11.6842	-
chr14	23582815	23582825	ZNF740	10.9174	-
chr14	23582816	23582826	ZNF740	14.4128	-
chr14	23582817	23582837	RREB1	8.82569	-
chr14	23582835	23582849	Stat4	11.0862	+
chr14	23582869	23582880	NRF1	11.8909	-
chr14	23582873	23582886	SMAD2::SMAD3::SMAD4	11.0984	+
chr14	23582874	23582885	Nkx2-5(var.2)	12.9091	+
chr14	23582886	23582902	SOX8	-7.60606	-
chr14	23582894	23582915	MAFG	11.1327	-
chr14	23582894	23582903	SOX9	10.7073	+
chr14	23582898	23582911	ATF4	9.44262	-
chr14	23582928	23582945	ZNF410	-1.03636	+
chr14	23584339	23584350	STAT3	11.7347	-
chr14	23584340	23584352	ELF4	9.13115	+
chr14	23584341	23584352	ELF5	11.3091	+
chr14	23584342	23584352	ETV6	10.8846	+
chr14	23584352	23584367	HNF4G	11.1923	-
chr14	23584352	23584367	Pparg::Rxra	12.982	-
chr14	23584359	23584373	JUN(var.2)	10.8077	+
chr14	23584361	23584372	BATF::JUN	11.1731	+
chr14	23584363	23584374	FOS	12.6596	+
chr14	23584363	23584374	FOSL1	13.5636	-
chr14	23584363	23584374	JUND	10.8936	-
chr14	23584364	23584375	FOSL2	13.1636	-
chr14	23584364	23584375	JUNB	13.7959	-
chr14	23584364	23584378	JUN(var.2)	14.7885	-
chr14	23584364	23584377	SMAD2::SMAD3::SMAD4	12.8033	+
chr14	23584365	23584372	FOS::JUN	11.9703	+
chr14	23584369	23584377	MGA	12.7727	-
chr14	23584369	23584377	TBX1	11.8776	-
chr14	23584369	23584377	TBX15	11.75	-
chr14	23584369	23584377	TBX4	11.0408	-
chr14	23584369	23584377	TBX5	11.2241	-
chr14	23584380	23584397	ZNF410	-4.16364	-
chr14	23584384	23584394	SREBF2	10.4719	+
chr14	23584411	23584422	Myog	12.5918	-
chr14	23584411	23584422	Tcf12	12.551	-
chr14	23584412	23584425	Myod1	12.5102	+
chr14	23584423	23584431	Atf1	11.4754	-
chr14	23584424	23584441	Rarb(var.2)	-3.09091	+
chr14	23584425	23584433	Pax2	10.1889	+
chr14	23584438	23584454	GLIS1	-9.25	-
chr14	23588835	23588850	PRDM1	10.2182	+
chr14	23588889	23588906	SP4	4.38182	+
chr14	23588890	23588908	KLF13	6.46552	+
chr14	23588891	23588905	KLF14	9.60345	+
chr14	23588900	23588907	SPIB	11.2333	-
chr14	23588905	23588918	SMAD2::SMAD3::SMAD4	11.1475	+
chr14	23588910	23588924	ZIC1	6.68085	+
chr14	23588910	23588925	ZIC3	8.2	+
chr14	23652824	23652836	INSM1	10.5306	-
chr14	23652908	23652925	SP4	11.9636	+
chr14	23652910	23652924	KLF14	10.5345	+
chr14	23652911	23652925	EGR1	14.8462	+
chr14	23652911	23652921	KLF5	13.8163	+
chr14	23652911	23652922	SP1	15.7308	+
chr14	23652911	23652926	SP2	16.4138	+
chr14	23652912	23652927	EGR3	6.36207	+
chr14	23652912	23652928	EGR4	11.0182	+
chr14	23652919	23652937	EWSR1-FLI1	-9.86842	-
chr14	23652927	23652945	EWSR1-FLI1	-1.94737	-
chr14	23652928	23652939	Spz1	10.8364	-
chr14	23654437	23654452	Bach1::Mafk	11.7105	+
chr14	23654439	23654457	MAFF	12.9556	+
chr14	23654440	23654455	MAFK	15.3333	+
chr14	23654443	23654455	Mafb	10.9663	-
chr14	23654444	23654455	NRL	10.6731	-
chr14	23654450	23654465	FOXP1	11.8873	+
chr14	23654452	23654472	RREB1	6.12844	+
chr14	23654456	23654468	Foxd3	13.6196	-
chr14	23654459	23654479	RREB1	7.9633	+
chr14	23654461	23654472	Foxq1	10.7755	-
chr14	23654479	23654489	Hand1::Tcf3	11.2921	-
chr14	23654512	23654527	ZIC3	7.3	-
chr14	23654512	23654527	ZIC4	9.72727	-
chr14	23654513	23654527	GLIS3	4.22727	-
chr14	23654519	23654530	E2F6	12.6897	+
chr14	23654522	23654536	JUN(var.2)	17.3462	+
chr14	23654524	23654535	BATF::JUN	16.0577	+
chr14	23654525	23654536	FOSL2	14.5273	+
chr14	23654525	23654536	JUNB	14.551	+
chr14	23654526	23654537	FOS	13.9787	+
chr14	23654526	23654537	FOSL1	14.4545	+
chr14	23654526	23654537	JUND	15.1915	+
chr14	23654526	23654537	NFE2	17.0816	-
chr14	23654527	23654538	FOSL2	13.2182	-
chr14	23654527	23654536	JDP2	16.6034	-
chr14	23654527	23654538	JUNB	12.3878	-
chr14	23654528	23654535	FOS::JUN	11.9703	-
chr14	23654533	23654543	NFAT5	10.6129	-
chr14	23767915	23767933	MAFF	12.8667	-
chr14	23767917	23767929	Mafb	11.5618	+
chr14	23767917	23767938	MAFG	9.47959	+
chr14	23767917	23767932	MAFK	12.1111	-
chr14	23767923	23767938	MAF::NFE2	8.70492	+
chr14	23767926	23767937	Foxq1	12.2755	-
chr14	23767951	23767964	HSF1	8.37705	+
chr14	23767951	23767964	HSF2	10.0364	+
chr14	23767951	23767964	HSF4	12.8293	+
chr14	23767979	23767993	RXRB	0.181818	-
chr14	23767979	23767993	RXRG	1.61702	-
chr14	23767986	23768003	RARA::RXRA	12.6939	-
chr14	23767986	23768003	Rarb(var.2)	2.75758	-
chr14	23767990	23768001	Esrra	9.63636	+
chr14	23767999	23768009	Myc	13.6727	-
chr14	23768000	23768011	MAX::MYC	10.1837	-
chr14	23768018	23768029	ELF5	11.0727	-
chr14	23768018	23768032	SPI1	9.43636	-
chr14	23768018	23768032	SPIC	15.8873	-
chr14	23768022	23768033	Foxo1	14.2931	+
chr14	23768023	23768034	FOXP2	11.7727	-
chr14	23768032	23768046	Mecom	7.74157	+
chr14	23768931	23768942	Spz1	12.9818	+
chr14	23768946	23768957	Foxo1	11.0345	-
chr14	23768955	23768974	CTCF	7.88525	+
chr14	23768963	23768970	SPIB	11.2333	+
chr14	23768967	23768985	KLF13	3.84483	+
chr14	23768986	23768996	HMBOX1	12.3548	-
chr14	23768998	23769009	Crx	11.2931	+
chr14	23769003	23769015	HLF	11.0847	-
chr14	23769005	23769016	NFIL3	10.4444	+
chr14	23769048	23769063	SOX21	0.183673	-
chr14	23769048	23769064	SOX4	-8.71212	-
chr14	23772023	23772042	CTCF	8.85246	-
chr14	23772049	23772066	RARA::RXRA	9.0102	-
chr14	23772050	23772062	HINFP	9.9697	+
chr14	23772087	23772100	TFAP2A(var.3)	11.5246	-
chr14	23772087	23772100	TFAP2B(var.3)	10.7377	+
chr14	23772087	23772100	TFAP2C(var.3)	10.5172	-
chr14	23772097	23772108	NRF1	10.0727	+
chr14	23772101	23772116	EGR3	8.25862	+
chr14	23772101	23772117	EGR4	10.0182	+
chr14	23772102	23772113	NRF1	11.4364	-
chr14	23772103	23772114	EGR2	9.7069	+
chr14	23772103	23772120	SP4	6.01818	+
chr14	23772104	23772115	E2F4	11.3448	-
chr14	23772105	23772116	Klf1	12.1364	+
chr14	23772105	23772120	Klf12	8.81967	+
chr14	23772105	23772119	KLF14	9.62069	+
chr14	23772106	23772120	EGR1	16.7115	+
chr14	23772106	23772117	KLF16	14.9483	+
chr14	23772106	23772116	Klf4	13.3469	-
chr14	23772106	23772116	KLF5	14.3061	+
chr14	23772106	23772117	SP1	15.0192	+
chr14	23772106	23772121	SP2	15.1552	+
chr14	23772106	23772117	SP3	15.3902	+
chr14	23772106	23772118	SP8	14.3289	+
chr14	23772108	23772120	ZBTB7A	11.2714	+
chr14	23772109	23772118	THAP1	10.0132	+
chr14	23772122	23772135	Myod1	11.3469	-
chr14	23772124	23772136	PKNOX1	6.67347	+
chr14	23772124	23772136	PKNOX2	8.5082	+
chr14	23772124	23772136	TGIF1	1.69231	+
chr14	23772124	23772136	TGIF2	10.2936	+
chr14	23772125	23772135	FIGLA	11.3621	-
chr14	23772125	23772135	ID4	11.5574	-
chr14	23772125	23772136	Myog	11.1224	+
chr14	23772125	23772134	SNAI2	12.5116	+
chr14	23772125	23772136	Tcf12	11.102	+
chr14	23772125	23772136	USF2	10.449	+
chr14	23775953	23775967	PLAG1	7.41837	-
chr14	23775984	23775999	SP2	14.9483	+
chr14	23775988	23776003	NR2C2	13.0857	-
chr14	23775988	23776003	Pparg::Rxra	11.0721	-
chr14	23775989	23776003	PLAG1	11.3367	-
chr14	23775992	23776008	EGR4	11.7636	+
chr14	23775994	23776015	ZNF263	18.3469	-
chr14	23775996	23776006	ZNF740	13.2752	+
chr14	23775997	23776018	ZNF263	22.3878	-
chr14	23775997	23776007	ZNF740	13.4587	+
chr14	23776000	23776014	PLAG1	8.30612	-
chr14	23776001	23776016	PRDM1	11.4727	-
chr14	23776001	23776022	ZNF263	21.9592	-
chr14	23776003	23776013	Sox3	11.2414	+
chr14	23776005	23776026	ZNF263	17.3265	-
chr14	23776009	23776020	E2F6	13.6724	-
chr14	23776009	23776027	EWSR1-FLI1	13.1711	-
chr14	23776009	23776030	ZNF263	18.6735	-
chr14	23776013	23776031	EWSR1-FLI1	23.9474	-
chr14	23776013	23776034	ZNF263	19.7755	-
chr14	23776017	23776035	EWSR1-FLI1	18.5789	-
chr14	23776017	23776038	ZNF263	19.2449	-
chr14	23776018	23776036	EWSR1-FLI1	-3.52632	-
chr14	23776018	23776039	ZNF263	20.102	-
chr14	23776021	23776032	E2F6	15.6207	-
chr14	23776021	23776039	EWSR1-FLI1	6.71053	-
chr14	23776021	23776042	ZNF263	22.9796	-
chr14	23776022	23776040	EWSR1-FLI1	7.61842	-
chr14	23776025	23776046	ZNF263	17.1633	-
chr14	23776026	23776044	EWSR1-FLI1	6.17105	-
chr14	23776029	23776050	ZNF263	18.4286	-
chr14	23776030	23776048	EWSR1-FLI1	12.6579	-
chr14	23776033	23776044	E2F6	12.3448	-
chr14	23776033	23776051	EWSR1-FLI1	-10.1447	-
chr14	23776033	23776054	ZNF263	23.3673	-
chr14	23776034	23776052	EWSR1-FLI1	-5.32895	-
chr14	23776037	23776055	EWSR1-FLI1	-4.86842	-
chr14	23776038	23776056	EWSR1-FLI1	-5.32895	-
chr14	23776041	23776052	E2F6	14.7759	-
chr14	23776041	23776062	ZNF263	18.2653	-
chr14	23776045	23776056	E2F6	15.2586	-
chr14	23776065	23776076	ELF5	11.1273	+
chr14	23776066	23776077	ELK4	11.0545	-
chr14	23790591	23790600	THAP1	10.0526	-
chr14	23790608	23790618	EMX1	10.1416	+
chr14	23790611	23790622	NFE2	6.36735	+
chr14	23790622	23790633	EGR2	10.6034	-
chr14	23790638	23790656	NFYA	8.86585	-
chr14	23790676	23790687	YY2	11.4242	-
chr14	23790677	23790693	EGR4	9.83636	-
chr14	23790678	23790693	EGR3	7.53448	-
chr14	23790680	23790694	EGR1	17.25	-
chr14	23790681	23790696	EGR3	5.24138	-
chr14	23790683	23790697	EGR1	17.25	-
chr14	23790684	23790699	EGR3	5.24138	-
chr14	23790686	23790700	EGR1	17.25	-
chr14	23790689	23790703	EGR1	15.5385	-
chr14	23790703	23790718	ZIC4	10.4364	-
chr14	23790704	23790718	ZIC1	8.87234	-
chr14	23791489	23791501	TFAP2A(var.2)	12.0182	+
chr14	23791489	23791501	TFAP2B	11.7818	+
chr14	23791489	23791501	TFAP2C	11.1735	+
chr14	23791501	23791516	Bach1::Mafk	6.51316	-
chr14	23791502	23791513	FOSL2	9.65455	+
chr14	23791515	23791527	Ddit3::Cebpa	12.2778	-
chr14	23791563	23791573	MZF1(var.2)	12.9798	+
chr14	23791567	23791577	TEAD1	11.4839	-
chr14	23822049	23822068	PAX5	11.3871	-
chr14	23822069	23822080	TFAP2A	13.1636	-
chr14	23822069	23822080	TFAP2B(var.2)	12.8545	-
chr14	23822069	23822080	TFAP2C(var.2)	12.3462	-
chr14	23822071	23822082	NRF1	11.2727	+
chr14	23822106	23822121	PRDM1	10.5636	-
chr14	23822108	23822129	ZNF263	17.1837	-
chr14	23822109	23822126	SP4	2.49091	+
chr14	23822110	23822120	MZF1(var.2)	12.7172	-
chr14	23822112	23822126	EGR1	12.5577	+
chr14	23822112	23822122	KLF5	14.2653	+
chr14	23822112	23822123	SP1	15.25	+
chr14	23822112	23822127	SP2	14.7241	+
chr14	23822122	23822129	SPIB	11.2333	-
chr14	23822142	23822156	XBP1	12.25	+
chr14	23822143	23822157	CREB3L1	13.0455	+
chr14	23822145	23822163	MAFF	12.5111	+
chr14	23822146	23822161	MAFK	12.5333	+
chr14	23822149	23822161	Mafb	12.5618	-
chr14	23822150	23822161	NRL	12.4231	-
chr14	23825528	23825545	Rarg(var.2)	-7.67273	-
chr14	23825538	23825553	NR2C2	15.9143	-
chr14	23825538	23825552	Nr2f6	7.9697	-
chr14	23825538	23825553	Pparg::Rxra	14.8288	-
chr14	23825624	23825641	Foxj3	11.2857	-
chr14	23825624	23825641	Foxk1	11.4545	-
chr14	23825626	23825641	MEF2C	10.9492	-
chr14	23825627	23825639	FOXC2	11.7129	-
chr14	23825641	23825651	Myb	11.2787	+
chr14	23835473	23835487	PLAG1	14.9796	-
chr14	23835480	23835495	Pparg::Rxra	10.6396	-
chr14	23835489	23835500	E2F4	15.1552	-
chr14	23835489	23835500	E2F6	14.3621	-
chr14	23835511	23835522	Crx	10.9138	+
chr14	23835513	23835523	GSC	12.8113	-
chr14	23835513	23835523	GSC2	12.4068	-
chr14	23835514	23835522	OTX1	11.3617	-
chr14	23835514	23835522	OTX2	11.8511	-
chr14	23835514	23835522	Pitx1	12.1455	-
chr14	23835514	23835523	PITX3	12.7885	-
chr14	23835514	23835522	RHOXF1	9.98077	-
chr14	23835520	23835530	Sox3	11.4138	-
chr14	23835524	23835542	EWSR1-FLI1	-8.56579	+
chr14	23835525	23835546	ZNF263	20.8163	+
chr14	23835527	23835538	E2F6	14.1897	+
chr14	23835529	23835550	ZNF263	22.3061	+
chr14	23835530	23835540	KLF5	13.551	-
chr14	23835531	23835546	PRDM1	12.1091	+
chr14	23835532	23835542	MZF1(var.2)	12.7172	+
chr14	23835532	23835547	NR2C2	13.4286	+
chr14	23835532	23835547	Pparg::Rxra	15.1802	+
chr14	23835533	23835547	PLAG1	12.4796	+
chr14	23835535	23835556	ZNF263	17.898	+
chr14	23835537	23835555	EWSR1-FLI1	-10.75	+
chr14	23835537	23835552	SP2	14.8966	-
chr14	23835541	23835552	SP1	15.25	-
chr14	23835541	23835562	ZNF263	18.6939	+
chr14	23835542	23835552	KLF5	14.2653	-
chr14	23835544	23835554	MZF1(var.2)	12.0101	+
chr14	23835553	23835568	SP2	16.5517	-
chr14	23835554	23835568	EGR1	14.4615	-
chr14	23835554	23835572	EWSR1-FLI1	-7.22368	+
chr14	23835555	23835569	KLF14	8.06897	-
chr14	23835557	23835578	ZNF263	17.898	+
chr14	23845894	23845904	Sox3	14.9828	+
chr14	23845894	23845904	Sox6	14.3286	+
chr14	23845927	23845939	INSM1	11.9796	+
chr14	23845956	23845969	EOMES	10.6829	-
chr14	23845958	23845969	Klf1	11.0152	+
chr14	23845959	23845969	TBX21	10.4909	-
chr14	23845960	23845968	MGA	12.7727	-
chr14	23845960	23845968	TBX1	11.8776	-
chr14	23845960	23845968	TBX15	11.75	-
chr14	23845960	23845968	TBX4	11.0408	-
chr14	23845960	23845968	TBX5	11.2241	-
chr14	23845967	23845981	Bcl6	10.3065	+
chr14	23845983	23845993	Sox3	10.931	-
chr14	23846014	23846031	RARA::RXRA	10.6633	+
chr14	23877519	23877530	Klf1	12.1515	+
chr14	23877520	23877530	Klf4	12.949	-
chr14	23877520	23877530	KLF5	14.0612	+
chr14	23877546	23877556	ETV4	11.1552	-
chr14	23877559	23877575	EGR4	10.3636	+
chr14	23877560	23877571	E2F6	15.2586	-
chr14	23877560	23877578	EWSR1-FLI1	-10.5921	-
chr14	23879464	23879483	PAX5	10.5323	+
chr14	23879466	23879481	ZIC3	11.7571	-
chr14	23879466	23879481	ZIC4	12.3273	-
chr14	23879467	23879481	ZIC1	8.78723	-
chr14	23879472	23879483	SP3	10.5772	-
chr14	23879473	23879483	KLF5	12.5306	-
chr14	23879473	23879493	RREB1	7.34862	-
chr14	23879475	23879495	RREB1	16.3119	-
chr14	23879477	23879491	EGR1	11.75	-
chr14	23879478	23879498	RREB1	10.2844	-
chr14	23879482	23879498	GLIS1	-6.5	-
chr14	23879483	23879497	GLIS2	13.4426	-
chr14	23879483	23879497	GLIS3	12.5303	-
chr14	23879486	23879496	ZNF740	10.9174	-
chr14	23879487	23879499	ZBTB7B	9.74138	-
chr14	23879487	23879497	ZNF740	11.6972	-
chr14	23879490	23879503	NFKB2	11.697	-
chr14	23879491	23879504	NFKB1	1.22449	+
chr14	23879491	23879504	NFKB2	9.95455	-
chr14	23879492	23879505	NFKB1	1.73469	-
chr14	23879513	23879527	EGR1	9.94231	-
chr14	23879513	23879534	ZNF263	18.1429	+
chr14	23879514	23879532	EWSR1-FLI1	-7.51316	+
chr14	23879518	23879536	EWSR1-FLI1	-4.97368	+
chr14	23879529	23879549	PPARG	9.76667	-
chr14	23879540	23879552	INSM1	11.5816	-
chr14	23879541	23879552	TFAP2A	14.5636	+
chr14	23879541	23879553	TFAP2A(var.2)	11.1636	+
chr14	23879541	23879552	TFAP2B(var.2)	14.2182	+
chr14	23879541	23879552	TFAP2C(var.2)	12.8846	+
chr14	23879546	23879560	Zfx	13.2273	-
chr14	23879549	23879568	PAX5	11.9355	-
chr14	23879552	23879561	THAP1	10.0526	+
chr14	23879575	23879590	PRDM1	10.4182	-
chr14	23879580	23879601	ZNF263	16.6531	-
chr14	23884555	23884565	Hand1::Tcf3	11.2135	+
chr14	23884563	23884583	RREB1	9.94495	-
chr14	23884585	23884598	ELF3	8.2931	-
chr14	23884604	23884619	Nr5a2	9.65517	-
chr14	23884619	23884629	TEAD4	10.9032	+
chr14	23884620	23884628	TEAD3	12.3265	+
chr14	23884621	23884639	EWSR1-FLI1	-9.78947	-
chr14	23884623	23884642	PAX5	10.4839	-
chr14	23884629	23884647	EWSR1-FLI1	-9.57895	-
chr14	23884629	23884650	ZNF263	17.0612	-
chr14	23904830	23904849	PAX5	9.96774	+
chr14	23904860	23904879	PAX5	10.0645	+
chr14	23904870	23904880	Hand1::Tcf3	12.1348	-
chr14	23904894	23904909	TBP	12.8333	+
chr14	23904910	23904925	ESR2	12.1154	+
chr14	23904911	23904925	KLF14	10.3966	+
chr14	23904913	23904929	EGR4	11.3636	+
chr14	23904913	23904923	ZNF740	12.5963	+
chr14	23904915	23904926	Klf1	10.4697	+
chr14	23904916	23904927	KLF16	14.6724	+
chr14	23904916	23904926	Klf4	12.7041	-
chr14	23904916	23904926	KLF5	14.7755	+
chr14	23904916	23904927	SP1	15.8462	+
chr14	23904916	23904927	SP3	14.3659	+
chr14	23904919	23904935	GLIS1	-7.61538	+
chr14	23904919	23904929	ZNF740	11.3853	+
chr14	23904920	23904934	GLIS2	7.78689	+
chr14	23904921	23904934	TFAP2A(var.3)	12.1803	-
chr14	23904921	23904934	TFAP2B(var.3)	11.2623	+
chr14	23904921	23904934	TFAP2C(var.3)	10.8448	-
chr14	23904944	23904955	SPDEF	9.61818	+
chr14	23907613	23907631	E2F3	3.25455	-
chr14	23907614	23907630	E2F2	5.87805	+
chr14	23907631	23907645	MTF1	7.43902	+
chr14	23907649	23907664	Stat6	15.5517	-
chr14	23907654	23907661	SPIB	11.2333	+
chr14	23907662	23907678	RFX2	4.78571	+
chr14	23907680	23907688	HOXA5	10.34	+
chr14	23907687	23907701	EGR1	10.9808	-
chr14	23907692	23907703	E2F6	14.4138	+
chr14	23907692	23907705	SMAD2::SMAD3::SMAD4	12.4098	-
chr14	23907710	23907718	PAX4	11.4179	+
chr14	23907994	23908007	Myod1	14.2449	-
chr14	23907995	23908007	TAL1::TCF3	12.0449	+
chr14	23907995	23908009	Tcf21	12.3421	+
chr14	23907996	23908007	Myog	11.1633	-
chr14	23907996	23908007	Tcf12	11.551	-
chr14	23907997	23908007	Ascl2	16.2	+
chr14	23907997	23908007	MSC	15.5122	+
chr14	23907997	23908007	MYF6	13.6515	-
chr14	23907997	23908010	Myod1	14.3878	+
chr14	23907997	23908008	Myog	14.7347	+
chr14	23907997	23908007	NHLH1	12.8793	+
chr14	23907997	23908008	Tcf12	15.1633	+
chr14	23907997	23908007	TFAP4	13.1273	+
chr14	23908020	23908030	Sox3	13.2759	+
chr14	23908020	23908030	Sox6	11.0286	+
chr14	23908050	23908066	Rarg	-3.02041	-
chr14	23908096	23908108	PBX1	10.7755	-
chr14	23912923	23912937	Bcl6	10.9032	-
chr14	23912932	23912947	Sox1	9.68966	-
chr14	23912932	23912947	SOX21	0.428571	+
chr14	23912934	23912951	NR1H2::RXRA	-6.1236	+
chr14	23912970	23912987	Rarg(var.2)	-0.654545	+
chr14	23912971	23912987	Rarb	-5.96552	+
chr14	23912972	23912987	NR2C2	11.9857	+
chr14	23912973	23912987	Nr2f6	8.40909	+
chr14	23912973	23912987	Rxra	3.23171	+
chr14	23912973	23912987	RXRB	-0.218182	+
chr14	23912973	23912987	RXRG	3.02128	+
chr14	23912977	23912988	Esrra	7.45455	+
chr14	23912978	23912989	ESRRB	9.06897	+
chr14	23912978	23912988	Esrrg	12.6122	+
chr14	23912978	23912991	NR2F1	13	+
chr14	23912980	23912988	NR4A2	13.4444	+
chr14	23912981	23912996	ESR2	10.1923	+
chr14	23913001	23913016	Bach1::Mafk	8.38158	+
chr14	23913008	23913018	Ascl2	11.9	-
chr14	23913011	23913024	SMAD2::SMAD3::SMAD4	10.7541	-
chr14	23938821	23938836	FOXA1	10.6327	+
chr14	23938829	23938840	Gfi1b	11.3621	-
chr14	23938837	23938851	MTF1	9.17073	+
chr14	23938886	23938897	Gabpa	10.4426	+
chr14	23938897	23938909	ELF4	10.5902	+
chr14	23938898	23938909	ETV2	10.7869	+
chr14	23938899	23938909	ELK1	12.7021	+
chr14	23938899	23938909	ELK3	12.8103	+
chr14	23938899	23938910	ELK4	13.7636	-
chr14	23938899	23938909	ERF	13.3429	+
chr14	23938899	23938909	ERG	12.6545	+
chr14	23938899	23938909	ETS1	12.5862	+
chr14	23938899	23938909	ETV1	12.6545	+
chr14	23938899	23938909	ETV3	12.2113	+
chr14	23938899	23938909	ETV4	12.6034	+
chr14	23938899	23938909	ETV5	12.1455	+
chr14	23938899	23938909	ETV6	10.9615	+
chr14	23938899	23938909	FEV	12.8269	+
chr14	23938899	23938909	FLI1	13.234	+
chr14	23938900	23938911	Gabpa	12.9016	+
chr14	23938903	23938919	EGR4	10.3636	-
chr14	23938920	23938932	YY1	17.2308	+
chr14	23938922	23938933	YY2	12.1061	-
chr14	23938933	23938953	RREB1	6.11927	-
chr14	23938943	23938954	RUNX1	11.5517	+
chr14	24025135	24025148	ZBED1	9.70909	-
chr14	24025137	24025153	RFX2	16.6857	-
chr14	24025137	24025153	RFX3	17.697	+
chr14	24025137	24025153	RFX4	16.8182	-
chr14	24025137	24025153	RFX5	15	-
chr14	24025138	24025152	Rfx1	17.9828	+
chr14	24025147	24025164	SP4	6.45455	-
chr14	24025151	24025161	Klf4	12.5306	+
chr14	24025187	24025205	TP63	-3.5	-
chr14	24025187	24025205	TP73	8.51923	+
chr14	24025192	24025208	ZNF143	14.9483	+
chr14	24025208	24025223	ZIC3	11.4857	-
chr14	24025208	24025223	ZIC4	10.1818	-
chr14	24025209	24025220	TFAP2A	12.3455	-
chr14	24025209	24025221	TFAP2A(var.2)	12.7091	-
chr14	24025209	24025221	TFAP2B	12.1273	-
chr14	24025209	24025220	TFAP2B(var.2)	12.6545	-
chr14	24025209	24025221	TFAP2C	11.1939	-
chr14	24025209	24025220	TFAP2C(var.2)	11.6923	-
chr14	24025209	24025223	ZIC1	5.89362	-
chr14	24025229	24025240	TFAP2A	16.0909	+
chr14	24025229	24025240	TFAP2B(var.2)	17.1273	+
chr14	24025229	24025240	TFAP2C(var.2)	16.3269	+
chr14	24030475	24030487	PROX1	11.9091	-
chr14	24030498	24030507	ZEB1	11.4909	+
chr14	24030499	24030513	GLIS2	7.32787	-
chr14	24030500	24030519	CTCF	9.21311	+
chr14	24030503	24030517	EGR1	13.7115	-
chr14	24030523	24030534	Esrra	6.83636	+
chr14	24030524	24030535	ESRRB	9.44828	+
chr14	24030524	24030534	Esrrg	12.7551	+
chr14	24030526	24030534	NR4A2	11.7475	+
chr14	24030526	24030543	Rarg(var.2)	-5.81818	+
chr14	24030533	24030543	FIGLA	11.6552	-
chr14	24030533	24030543	ID4	13.4754	-
chr14	24030533	24030543	MSC	9.69512	-
chr14	24030533	24030542	SNAI2	12.8605	+
chr14	24030533	24030543	TCF3	13.25	-
chr14	24030533	24030543	TCF4	13.0408	-
chr14	24030535	24030544	ZEB1	11.7091	-
chr14	24036948	24036963	Pparg::Rxra	10.2793	-
chr14	24036948	24036965	RARA::RXRA	10.5	-
chr14	24036974	24036989	ZIC4	10	+
chr14	24036982	24036993	Gabpa	11.0656	-
chr14	24036983	24036996	ELF3	9.81034	-
chr14	24036983	24036994	ELK4	12.5273	+
chr14	24036984	24036996	EHF	11.6885	-
chr14	24036984	24036996	ELF1	10.6909	-
chr14	24036984	24036996	ELF4	10.9508	-
chr14	24036984	24036995	ELF5	13.0909	-
chr14	24037028	24037049	ZNF263	19.2653	-
chr14	24037029	24037040	E2F6	13.2241	-
chr14	24037031	24037052	ZNF263	18.6735	-
chr14	24037035	24037052	SP4	3.8	+
chr14	24037036	24037047	E2F4	10.5862	-
chr14	24037038	24037052	EGR1	16.3462	+
chr14	24037038	24037049	SP1	15.6346	+
chr14	24037038	24037053	SP2	15.1207	+
chr14	24037039	24037054	EGR3	5.34483	+
chr14	24037054	24037071	SP4	8.09091	+
chr14	24037056	24037067	Klf1	13.5	+
chr14	24037056	24037071	Klf12	15.377	+
chr14	24037056	24037070	KLF14	12.3621	+
chr14	24037057	24037067	Klf4	14.5306	-
chr14	24037057	24037067	KLF5	13.5918	+
chr14	24037057	24037068	SP3	12.4065	+
chr14	24037070	24037084	MTF1	10.4634	-
chr14	24047958	24047972	EGR1	12.4615	-
chr14	24047963	24047981	EWSR1-FLI1	-8.63158	+
chr14	24047964	24047985	ZNF263	18.9184	+
chr14	24047966	24047979	SMAD2::SMAD3::SMAD4	12.3443	-
chr14	24048001	24048015	EBF1	9.55738	+
chr14	24048001	24048015	GLIS2	12.2459	+
chr14	24048028	24048039	GCM1	11.6735	+
chr14	24048028	24048038	GCM2	13.0164	+
chr14	24048035	24048047	SP8	11.6974	-
chr14	24048037	24048048	Klf1	10.1818	-
chr14	24048048	24048062	EGR1	12.5192	-
chr14	24048048	24048069	ZNF263	17.2653	+
chr14	24048052	24048067	SP2	14.6552	-
chr14	24048054	24048072	EWSR1-FLI1	-4.21053	+
chr14	24048054	24048064	MZF1(var.2)	10.9798	+
chr14	24048058	24048069	E2F6	15.1034	+
chr14	24048060	24048081	ZNF263	18.449	+
chr14	24048063	24048084	ZNF263	18.3878	+
chr14	24048066	24048087	ZNF263	19.9184	+
chr14	24048071	24048086	EGR3	6.39655	-
chr14	24048073	24048087	EGR1	15.1731	-
chr14	24048073	24048083	MZF1(var.2)	12.899	+
chr14	24058300	24058313	NFKB2	8.56061	-
chr14	24058306	24058318	INSM1	12.8878	-
chr14	24058306	24058321	NR2C2	9.4	-
chr14	24058312	24058321	THAP1	10.8553	+
chr14	24058321	24058332	E2F4	9.82759	+
chr14	24058321	24058338	SP4	3.25455	-
chr14	24058324	24058335	SP1	13.2885	-
chr14	24058325	24058335	KLF5	12.9184	-
chr14	24058361	24058380	Nr1h3::Rxra	10.4032	-
chr14	24058364	24058383	CTCF	18.2787	+
chr14	24058365	24058378	TFAP2A(var.3)	10.2787	+
chr14	24058365	24058380	Znf423	7.39326	+
chr14	24058371	24058384	NR2F1	11.6327	+
chr14	24058374	24058391	RARA::RXRA	13.7653	+
chr14	24058374	24058391	RARA(var.2)	10.1311	+
chr14	24058374	24058391	Rarb(var.2)	3.22727	+
chr14	24058401	24058412	E2F6	10.5172	+
chr14	24058402	24058416	EGR1	11.6346	-
chr14	24058415	24058427	YY1	10.3269	+
chr14	24058419	24058433	NFIC::TLX1	16.3469	-
chr14	24058420	24058434	NFIC::TLX1	10.7959	+
chr14	24058421	24058432	Myog	14.1429	-
chr14	24058421	24058433	PKNOX2	1.85246	+
chr14	24058421	24058432	Tcf12	13.4694	-
chr14	24058422	24058432	Ascl2	12.5286	+
chr14	24058422	24058435	Myod1	12.4082	+
chr14	24058423	24058433	Myb	12.5082	+
chr14	24071700	24071715	LEF1	7.91935	-
chr14	24071716	24071728	Foxa2	10.74	-
chr14	24071717	24071732	FOXA1	12.0204	-
chr14	24071718	24071729	FOXC1	10.9	+
chr14	24071718	24071730	FOXC2	12.4752	+
chr14	24071719	24071731	Foxd3	13.0652	-
chr14	24071749	24071763	JUN(var.2)	13.5385	+
chr14	24071749	24071760	USF1	10.449	+
chr14	24071752	24071763	FOSL2	13.7455	+
chr14	24071752	24071763	JUNB	14.4082	+
chr14	24071753	24071764	FOS	15.0426	+
chr14	24071753	24071764	FOSL1	14.2545	+
chr14	24071753	24071764	JUND	15.0426	+
chr14	24071753	24071764	NFE2	12.8776	+
chr14	24071754	24071765	FOSL2	12.6909	-
chr14	24071754	24071763	JDP2	13.3966	-
chr14	24071754	24071765	JUNB	12.551	-
chr14	24071754	24071768	JUN(var.2)	14.9808	-
chr14	24071755	24071766	BATF::JUN	16.5	-
chr14	24071755	24071762	FOS::JUN	11.9703	+
chr14	24071763	24071778	MEF2C	16.2034	-
chr14	24071787	24071803	RFX2	9.87143	-
chr14	24071787	24071803	RFX3	11.6061	+
chr14	24071787	24071803	RFX4	12.2273	-
chr14	24071787	24071803	RFX5	10.0862	+
chr14	24071788	24071802	Rfx1	11.7931	+
chr14	24071789	24071804	ESR2	14.0962	-
chr14	24071789	24071805	Vdr	4.70492	-
chr14	24071794	24071807	NR2F1	10.9592	-
chr14	24071797	24071805	NR4A2	12.3131	-
chr14	24071798	24071806	CREB1	11.3964	-
chr14	24075561	24075575	Rfx1	11.1724	-
chr14	24075569	24075584	HNF1A	11.2208	-
chr14	24075570	24075583	HNF1B	11.9545	-
chr14	24075576	24075591	Pou5f1::Sox2	10.0323	+
chr14	24075580	24075594	POU1F1	10.069	+
chr14	24075581	24075594	POU2F2	12.6724	-
chr14	24075588	24075603	MAF::NFE2	9.67213	-
chr14	24075599	24075612	ELF3	7.87931	-
chr14	24075626	24075637	Spz1	14.8091	+
chr14	24075650	24075657	FOS::JUN	11.9703	+
chr14	24081647	24081664	Rhox11	11.2895	-
chr14	24081667	24081679	E2F8	2.84146	-
chr14	24081716	24081730	Zfx	14.6515	-
chr14	24081732	24081743	TFAP2A	10.8545	-
chr14	24081749	24081759	ID4	10.4098	-
chr14	24081749	24081760	Myog	10.9796	+
chr14	24081749	24081758	SNAI2	11.5581	+
chr14	24081749	24081759	TCF3	12.3462	-
chr14	24081749	24081759	TCF4	11.7959	-
chr14	24081751	24081760	ZEB1	10.9455	-
chr14	24081755	24081775	PPARG	7.03333	-
chr14	24081755	24081770	PRDM1	14.3091	+
chr14	24081756	24081771	HNF4G	11.5962	+
chr14	24081756	24081766	MZF1(var.2)	12.7172	+
chr14	24081756	24081771	NR2C2	13.5143	+
chr14	24081756	24081771	Pparg::Rxra	14.3153	+
chr14	24099242	24099256	Zfx	12.9242	+
chr14	24099243	24099254	Klf1	11.6515	-
chr14	24099257	24099268	Spz1	13.5636	-
chr14	24099291	24099304	Hoxc9	12.3651	+
chr14	24099293	24099308	TBP	10.8056	+
chr14	24099296	24099310	Bcl6	12.3548	-
chr14	24099298	24099309	Stat5a::Stat5b	13.1837	+
chr14	24099299	24099310	STAT1	13.7091	+
chr14	24099299	24099310	STAT3	11.7347	-
chr14	24099300	24099311	Stat5a::Stat5b	11.898	-
chr14	24099353	24099368	MAF::NFE2	10.7213	-
chr14	24099356	24099371	Bach1::Mafk	9.68421	-
chr14	24099357	24099372	Nfe2l2	10.9697	-
chr14	24132654	24132666	ZBTB7B	9.84483	+
chr14	24132656	24132671	Sox11	-8.85714	-
chr14	24132656	24132671	SOX21	1.08163	-
chr14	24132656	24132672	SOX4	-7.24242	-
chr14	24132680	24132690	Myb	11.3443	+
chr14	24132701	24132709	GMEB2	12.7429	-
chr14	24132701	24132712	NFIL3	12.1111	+
chr14	24132711	24132728	Alx4	10.3896	+
chr14	24132714	24132724	ALX3	11.5347	+
chr14	24132714	24132724	Dlx1	10.0965	+
chr14	24132714	24132724	EMX1	10.4867	+
chr14	24132714	24132724	EMX2	12	-
chr14	24132714	24132724	ESX1	10.7222	+
chr14	24132714	24132724	EVX1	10.4717	-
chr14	24132714	24132724	EVX2	10.68	-
chr14	24132714	24132724	GBX1	11.7761	+
chr14	24132714	24132724	GBX2	11.1702	-
chr14	24132714	24132724	GSX1	9.61905	+
chr14	24132714	24132724	GSX2	9.77358	-
chr14	24132714	24132724	HESX1	11.8545	-
chr14	24132714	24132724	HOXA2	10.9811	+
chr14	24132714	24132724	HOXB2	10.1509	+
chr14	24132714	24132724	HOXB3	10.26	+
chr14	24132714	24132724	LBX2	10.8475	-
chr14	24132714	24132724	LHX2	12.1111	-
chr14	24132714	24132724	LHX6	12.4727	-
chr14	24132714	24132724	MIXL1	10.6667	+
chr14	24132714	24132724	MNX1	10.7761	-
chr14	24132714	24132724	NOTO	11.82	+
chr14	24132714	24132730	Pou2f3	14.4878	-
chr14	24132714	24132724	RAX	11.2712	-
chr14	24132715	24132723	EN1	11.5085	-
chr14	24132715	24132723	ISX	11.5932	-
chr14	24132715	24132723	Lhx8	11.3636	-
chr14	24132715	24132723	LHX9	10.3559	-
chr14	24132715	24132723	PAX4	12.6119	-
chr14	24132715	24132723	PDX1	11.1887	-
chr14	24132715	24132729	POU1F1	14.9828	-
chr14	24132715	24132723	PRRX1	10.46	-
chr14	24132715	24132723	Prrx2	9.80531	-
chr14	24132715	24132723	RAX2	10.292	-
chr14	24132715	24132723	SHOX	10.2178	-
chr14	24132715	24132723	Shox2	11.22	-
chr14	24132715	24132723	UNCX	10.0796	-
chr14	24132715	24132723	VAX1	9.79592	-
chr14	24132715	24132723	VAX2	10.1339	-
chr14	24132715	24132723	VSX1	11.2913	-
chr14	24132715	24132723	VSX2	12.1339	-
chr14	24132716	24132728	POU3F1	12.2289	-
chr14	24132716	24132728	POU3F2	12.8871	-
chr14	24132716	24132729	POU3F3	13.5	-
chr14	24132717	24132729	POU2F1	11.02	-
chr14	24132718	24132727	POU3F4	11.5408	-
chr14	24163805	24163821	Rarb	2.67241	+
chr14	24163806	24163824	RARA	-7.19697	+
chr14	24163806	24163822	Rarg	8.83673	+
chr14	24163809	24163821	INSM1	14.7449	+
chr14	24163820	24163836	Hnf4a	3.32727	-
chr14	24163822	24163837	Pparg::Rxra	12.6036	-
chr14	24163822	24163836	Rxra	2.76829	-
chr14	24163822	24163836	RXRG	3.95745	-
chr14	24163868	24163878	REL	10.6869	-
chr14	24163876	24163886	TEAD1	11.2903	+
chr14	24163878	24163889	E2F6	11.6207	-
chr14	24163880	24163894	EGR1	9.86538	+
chr14	24163892	24163905	NFKB2	7.92424	-
chr14	24163898	24163909	TFAP2A	12.3455	+
chr14	24163898	24163909	TFAP2B(var.2)	11.0727	+
chr14	24163898	24163909	TFAP2C(var.2)	11.6538	+
chr14	24163916	24163929	ATF4	15.7049	+
chr14	24163917	24163928	CEBPA	11.8571	-
chr14	24198918	24198926	ARNT::HIF1A	11.1184	-
chr14	24198918	24198930	HINFP	10.5455	+
chr14	24198926	24198941	Pparg::Rxra	10.8468	-
chr14	24198980	24198997	ESR1	-0.727273	+
chr14	24198981	24198996	ESR2	15.4615	+
chr14	24198985	24198993	Sox2	12.6066	-
chr14	24198988	24199009	REST	7.91837	-
chr14	24198991	24199007	RFX4	9.10606	+
chr14	24422885	24422900	NR2C2	9.02857	+
chr14	24422888	24422899	E2F4	12.4483	+
chr14	24422893	24422911	EWSR1-FLI1	-8.61842	+
chr14	24422894	24422915	ZNF263	16.2041	+
chr14	24422901	24422910	THAP1	10.6447	-
chr14	24422908	24422919	Spz1	11.5182	+
chr14	24422916	24422931	SP2	14.6897	+
chr14	24422920	24422935	NR2C2	8.57143	-
chr14	24422932	24422947	NR2C2	11.0571	-
chr14	24422932	24422947	Pparg::Rxra	12.7477	-
chr14	24422964	24422982	IRF2	4.11009	+
chr14	24422985	24422995	SREBF2	11.5056	+
chr14	24423010	24423024	Zfx	14.197	+
chr14	24439077	24439088	NRF1	15.5091	-
chr14	24439103	24439114	NRF1	10.0364	-
chr14	24439109	24439120	EGR2	9.34483	-
chr14	24439131	24439144	TFAP2A(var.3)	10.2295	+
chr14	24439131	24439144	TFAP2C(var.3)	8.81034	-
chr14	24439136	24439151	SP2	18	-
chr14	24439137	24439154	SP4	4.32727	-
chr14	24439137	24439147	ZNF740	13.9725	-
chr14	24439138	24439152	KLF14	8.41379	-
chr14	24439139	24439151	SP8	14.5658	-
chr14	24439140	24439151	KLF16	15.9483	-
chr14	24439140	24439151	SP1	18.1154	-
chr14	24439140	24439151	SP3	13.7561	-
chr14	24439141	24439151	Klf4	13.102	+
chr14	24439141	24439151	KLF5	16.102	-
chr14	24439149	24439160	EGR2	9.68966	+
chr14	24439183	24439196	TFAP2A(var.3)	10.0492	-
chr14	24439183	24439196	TFAP2B(var.3)	10.4426	+
chr14	24439183	24439196	TFAP2C(var.3)	9.75862	+
chr14	24457919	24457934	LEF1	11.6129	-
chr14	24457920	24457934	TCF7L2	12.8364	-
chr14	24457922	24457934	Tcf7	11.7903	-
chr14	24457978	24457993	SP2	16.5	-
chr14	24457979	24457996	SP4	7.70909	-
chr14	24457980	24457994	KLF14	8.65517	-
chr14	24457981	24457993	SP8	13.9474	-
chr14	24457982	24457993	KLF16	12.1207	-
chr14	24457982	24457993	SP1	16.4038	-
chr14	24457982	24457993	SP3	13.3577	-
chr14	24457983	24457994	Klf1	10.9394	-
chr14	24457983	24457993	Klf4	16.1837	+
chr14	24457983	24457993	KLF5	17	-
chr14	24457999	24458018	CTCF	10.0328	+
chr14	24458000	24458015	ZIC3	9.32857	-
chr14	24458000	24458015	ZIC4	10.9091	-
chr14	24458001	24458015	ZIC1	5.70213	-
chr14	24458003	24458014	E2F4	14.8621	+
chr14	24458003	24458014	E2F6	12.5862	+
chr14	24458011	24458023	ZBTB7A	10.6143	+
chr14	24481257	24481272	FOXP1	12.0141	-
chr14	24481274	24481284	TEAD1	10.9194	-
chr14	24481312	24481329	Six3	15.6711	-
chr14	24481325	24481346	IRF1	11.8387	+
chr14	24481330	24481345	FOXP1	11.5775	-
chr14	24481335	24481350	FOXP1	11.3099	-
chr14	24481339	24481354	MEF2C	10.7966	-
chr14	24503838	24503856	GATA1::TAL1	12.5818	+
chr14	24503905	24503920	FOXP1	11.5775	-
chr14	24503910	24503925	FOXP1	11.3099	-
chr14	24503931	24503950	CTCF	8.70492	-
chr14	24503936	24503944	Bhlha15	11.918	+
chr14	24521161	24521180	CTCF	13.3934	-
chr14	24521172	24521184	SP8	12.3553	-
chr14	24521173	24521184	SP3	12.7642	-
chr14	24521174	24521185	Klf1	10.803	-
chr14	24521174	24521184	Klf4	13.3469	+
chr14	24521174	24521184	KLF5	14.3061	-
chr14	24521175	24521186	E2F4	12.0862	+
chr14	24521197	24521208	E2F4	9.87931	+
chr14	24521198	24521213	SP2	16.3276	-
chr14	24521202	24521213	SP1	16.0385	-
chr14	24521203	24521213	KLF5	12.9184	-
chr14	24539927	24539937	Sox3	11.1897	+
chr14	24539956	24539973	SP4	7.76364	+
chr14	24539958	24539969	Klf1	12.3182	+
chr14	24539959	24539970	KLF16	14.2414	+
chr14	24539959	24539969	Klf4	13.6122	-
chr14	24539959	24539969	KLF5	15.3061	+
chr14	24539959	24539970	SP1	15.2308	+
chr14	24539959	24539970	SP3	13.4065	+
chr14	24539959	24539971	SP8	13.4737	+
chr14	24539960	24539974	GLIS2	7.68852	+
chr14	24539960	24539970	ZNF740	11.8349	+
chr14	24539976	24539993	Rarg(var.2)	-4.27273	+
chr14	24539979	24539989	Atoh1	11.871	-
chr14	24539979	24539989	NEUROD2	12.1897	+
chr14	24539979	24539989	Neurog1	11.7692	+
chr14	24539979	24539989	OLIG2	11.3621	-
chr14	24539979	24539989	OLIG3	11.5862	-
chr14	24539979	24539989	Twist2	12.5738	+
chr14	24539980	24539988	Bhlha15	11.9016	-
chr14	24539990	24540005	Znf423	6.34831	-
chr14	24539991	24540007	GLIS1	-5.55769	-
chr14	24539992	24540006	GLIS3	4.33333	-
chr14	24539996	24540006	ZNF740	11.8165	-
chr14	24539999	24540010	SP3	12.0894	-
chr14	24540000	24540015	RXRA::VDR	5.46789	+
chr14	24540027	24540039	PROX1	10.4545	+
chr14	24563257	24563273	EGR4	11.1455	-
chr14	24563268	24563288	RREB1	6.22018	-
chr14	24563275	24563285	MZF1(var.2)	11.2424	+
chr14	24563276	24563291	SP2	18.8276	-
chr14	24563277	24563292	Klf12	13.9508	-
chr14	24563277	24563294	SP4	20.2727	-
chr14	24563278	24563292	KLF14	17.431	-
chr14	24563279	24563291	SP8	16.9474	-
chr14	24563280	24563291	KLF16	18.2414	-
chr14	24563280	24563291	SP1	19.1538	-
chr14	24563280	24563291	SP3	15.9837	-
chr14	24563280	24563294	Zfx	17.4242	+
chr14	24563281	24563292	Klf1	12.3485	-
chr14	24563281	24563291	Klf4	16.1837	+
chr14	24563281	24563291	KLF5	17	-
chr14	24563292	24563308	GLIS1	-3.34615	-
chr14	24563301	24563315	PLAG1	9.36735	+
chr14	24563319	24563334	NFYB	10.1154	+
chr14	24563344	24563354	RUNX3	11.7115	-
chr14	24563345	24563354	RUNX2	11.4231	-
chr14	24563356	24563368	INSM1	10.2143	+
chr14	24563374	24563389	ESR2	12.1346	-
chr14	24583306	24583321	ZBTB33	13.5152	-
chr14	24583352	24583366	PLAG1	11.7959	+
chr14	24583354	24583371	Rarb(var.2)	-1.9697	+
chr14	24583363	24583378	NR2C2	10.7286	+
chr14	24583364	24583378	Nr2f6	8.63636	+
chr14	24583364	24583378	Rxra	1.7561	+
chr14	24583364	24583378	RXRB	-0.563636	+
chr14	24583375	24583393	IRF2	5.53211	+
chr14	24583384	24583395	ETV2	11.623	+
chr14	24583385	24583396	ELK4	11.1273	-
chr14	24583385	24583395	ETS1	11.0345	+
chr14	24583385	24583395	FLI1	11.1702	+
chr14	24583397	24583404	MEIS1	10.3111	+
chr14	24583404	24583420	E2F2	0.0731707	+
chr14	24583407	24583417	Hes1	9.64336	-
chr14	24583421	24583435	MTF1	13.2317	-
chr14	24584180	24584198	EWSR1-FLI1	-9.72368	-
chr14	24584184	24584202	EWSR1-FLI1	-8.78947	-
chr14	24584189	24584203	EGR1	15.4231	+
chr14	24584190	24584209	CTCF	9.06557	-
chr14	24584190	24584205	EGR3	6.58621	+
chr14	24584193	24584203	MZF1(var.2)	12.6162	-
chr14	24584195	24584208	TFAP2A(var.3)	9.85246	-
chr14	24584200	24584211	YY2	11	-
chr14	24584208	24584219	KLF16	13.1379	+
chr14	24584223	24584239	EGR4	12.3091	-
chr14	24584223	24584233	Myc	13.8909	-
chr14	24584224	24584239	EGR3	10.7241	-
chr14	24584224	24584234	MAX	13.4615	-
chr14	24584224	24584235	MAX::MYC	14.7245	-
chr14	24584224	24584234	MNT	12.3636	-
chr14	24584224	24584232	Mycn	14.4426	+
chr14	24584224	24584234	Npas2	12.2951	+
chr14	24584225	24584233	Id2	12.1803	-
chr14	24584225	24584233	Mlxip	12.7049	-
chr14	24584225	24584235	Myc	13.0364	+
chr14	24584226	24584237	EGR2	14.7414	-
chr14	24584226	24584234	Mycn	12.8689	-
chr14	24584227	24584241	KLF14	9.53448	-
chr14	24584229	24584240	KLF16	11.9138	-
chr14	24584229	24584240	SP3	13.0894	-
chr14	24584232	24584250	EWSR1-FLI1	-10.6053	+
chr14	24584232	24584243	TFAP2A	11.0182	-
chr14	24584236	24584254	EWSR1-FLI1	-5.84211	+
chr14	24584244	24584262	EWSR1-FLI1	-4.17105	+
chr14	24584246	24584260	KLF14	7.7931	-
chr14	24584274	24584289	NFYB	9.78846	-
chr14	24584281	24584289	MEIS2	11.8033	-
chr14	24584281	24584289	MEIS3	11.4231	-
chr14	24584302	24584314	INSM1	18.2959	+
chr14	24590540	24590555	Znf423	6.25843	+
chr14	24590576	24590587	ELK4	11.8545	-
chr14	24590576	24590586	ETV6	11.0769	+
chr14	24590577	24590588	Gabpa	11.1475	+
chr14	24590589	24590603	EBF1	14.4098	+
chr14	24590618	24590639	REST	5.86735	+
chr14	24590624	24590643	PAX5	11.7097	-
chr14	24590640	24590650	GCM2	10.7213	-
chr14	24600731	24600750	PAX5	11.0323	+
chr14	24600754	24600764	ZNF740	11.8807	-
chr14	24600756	24600766	KLF5	14.2653	-
chr14	24600756	24600771	SP2	15.6207	-
chr14	24600758	24600776	EWSR1-FLI1	-5.85526	+
chr14	24600758	24600768	MZF1(var.2)	10.9798	+
chr14	24600762	24600773	E2F6	13.7931	+
chr14	24600778	24600798	RREB1	7.81651	-
chr14	24600783	24600795	ZBTB7C	11	-
chr14	24600789	24600803	EGR1	13.4038	-
chr14	24600791	24600800	THAP1	9.96053	-
chr14	24600802	24600819	SP4	4.92727	-
chr14	24600803	24600817	KLF14	8.37931	-
chr14	24600804	24600816	SP8	12.1579	-
chr14	24605289	24605306	SP4	5.81818	+
chr14	24605292	24605304	SP8	11.9079	+
chr14	24605315	24605332	SP4	14.5818	+
chr14	24605317	24605332	Klf12	7.22951	+
chr14	24605317	24605331	KLF14	12.3103	+
chr14	24605318	24605332	EGR1	15.7115	+
chr14	24605318	24605329	KLF16	12.3448	+
chr14	24605318	24605333	SP2	16.2241	+
chr14	24605318	24605329	SP3	12.4472	+
chr14	24605318	24605330	SP8	12.6974	+
chr14	24605319	24605334	EGR3	5.44828	+
chr14	24605334	24605351	SP4	11.3273	+
chr14	24605336	24605351	Klf12	7.22951	+
chr14	24605336	24605350	KLF14	12.3103	+
chr14	24605337	24605351	EGR1	15.7115	+
chr14	24605337	24605348	KLF16	12.3448	+
chr14	24605337	24605352	SP2	16.2241	+
chr14	24605337	24605348	SP3	12.4472	+
chr14	24605337	24605349	SP8	12.6974	+
chr14	24605342	24605360	EWSR1-FLI1	-10.6184	-
chr14	24605354	24605365	E2F4	13.0862	-
chr14	24605356	24605366	KLF5	15.1633	+
chr14	24605356	24605375	PAX5	13.2097	-
chr14	24605400	24605418	IRF2	21.1009	-
chr14	24608062	24608076	SPI1	1.56364	-
chr14	24608111	24608122	Gfi1b	11.3966	-
chr14	24608133	24608144	Nkx2-5(var.2)	12.4	+
chr14	24608133	24608146	TFAP2A(var.3)	10.9508	+
chr14	24608133	24608146	TFAP2B(var.3)	13.7705	+
chr14	24608133	24608146	TFAP2C(var.3)	11.5862	+
chr14	24610757	24610774	SP4	5.07273	+
chr14	24610760	24610779	PAX5	11.2097	-
chr14	24610760	24610775	SP2	18.1552	+
chr14	24610766	24610777	E2F4	16.1552	-
chr14	24610766	24610777	E2F6	15.2069	-
chr14	24610771	24610790	CTCF	9.16393	-
chr14	24610806	24610819	SMAD2::SMAD3::SMAD4	10.6721	-
chr14	24610810	24610823	SMAD2::SMAD3::SMAD4	10.082	-
chr14	24610852	24610869	SP4	3.52727	+
chr14	24610854	24610865	Klf1	10.3939	+
chr14	24610854	24610868	KLF14	11.8621	+
chr14	24610855	24610869	EGR1	13.4808	+
chr14	24610855	24610866	KLF16	12.4655	+
chr14	24610855	24610865	KLF5	13.1224	+
chr14	24610855	24610870	SP2	15.2241	+
chr14	24610855	24610866	SP3	12.0325	+
chr14	24610856	24610871	EGR3	10.4655	+
chr14	24610856	24610872	EGR4	12.0909	+
chr14	24610858	24610869	EGR2	14.2586	+
chr14	24610860	24610871	MAX::MYC	14.7245	+
chr14	24610860	24610870	Myc	13.0364	-
chr14	24610861	24610871	MAX	13.4615	+
chr14	24610861	24610871	MNT	12.3636	+
chr14	24610861	24610869	Mycn	12.8689	+
chr14	24610861	24610871	Npas2	12.2951	-
chr14	24610862	24610870	Id2	12.1803	-
chr14	24610862	24610870	Mlxip	12.7049	-
chr14	24610862	24610872	Myc	13.8909	+
chr14	24610863	24610871	Mycn	14.4426	-
chr14	24610866	24610884	GATA1::TAL1	13.4	-
chr14	24615830	24615848	IRF2	7.24771	-
chr14	24615831	24615852	IRF1	17.4516	+
chr14	24615833	24615848	PRDM1	11.3273	-
chr14	24615833	24615848	STAT1::STAT2	10.5152	+
chr14	24615835	24615849	IRF7	13.1129	-
chr14	24615835	24615849	IRF8	12.8727	-
chr14	24615835	24615850	IRF9	10.3455	-
chr14	24615836	24615854	IRF2	5.31193	-
chr14	24615839	24615854	PRDM1	14.3273	-
chr14	24615839	24615854	STAT1::STAT2	9.16667	+
chr14	24615860	24615874	KLF14	13.5172	+
chr14	24615861	24615872	KLF16	13.8621	+
chr14	24615861	24615872	SP1	15.8846	+
chr14	24615861	24615876	SP2	17.5517	+
chr14	24615865	24615879	GLIS2	10.3934	+
chr14	24615866	24615886	RREB1	7	+
chr14	24615867	24615882	NR2C2	8.75714	-
chr14	24615867	24615881	PLAG1	7.57143	-
chr14	24615873	24615888	NR2C2	10.7571	-
chr14	24615873	24615890	SP4	18.5091	+
chr14	24615875	24615886	Klf1	10.4848	+
chr14	24615875	24615890	Klf12	11.5246	+
chr14	24615875	24615889	KLF14	16.6552	+
chr14	24615876	24615890	EGR1	13.1923	+
chr14	24615876	24615887	KLF16	16.6897	+
chr14	24615876	24615886	Klf4	14.2857	-
chr14	24615876	24615886	KLF5	14.3061	+
chr14	24615876	24615887	SP1	16.5577	+
chr14	24615876	24615891	SP2	16.3276	+
chr14	24615876	24615887	SP3	15.0325	+
chr14	24615876	24615888	SP8	16.4474	+
chr14	24615881	24615899	EWSR1-FLI1	-5.53947	-
chr14	24615882	24615897	LEF1	8.27419	-
chr14	24615885	24615903	EWSR1-FLI1	-6.85526	-
chr14	24615885	24615895	Sox3	11.6379	+
chr14	24615891	24615912	ZNF263	19.898	-
chr14	24615894	24615909	SP2	15.4828	+
chr14	24615895	24615911	EGR4	10.4727	+
chr14	24615899	24615909	MZF1(var.2)	11.6667	-
chr14	24615901	24615912	SP1	14.8654	+
chr14	24615902	24615921	CTCF	10.8852	-
chr14	24615906	24615917	E2F4	11.6724	-
chr14	24615906	24615917	E2F6	10.0345	-
chr14	24615908	24615920	INSM1	12.2959	-
chr14	24615915	24615929	NFIC::TLX1	5.5	+
chr14	24616468	24616479	NRF1	12.6727	-
chr14	24616470	24616481	TFAP2A	13.9455	-
chr14	24616470	24616481	TFAP2B(var.2)	14.8727	-
chr14	24616470	24616481	TFAP2C(var.2)	14.1154	-
chr14	24616480	24616492	EHF	10.2623	+
chr14	24616480	24616493	ELF3	7.25862	+
chr14	24616480	24616492	ELF4	11.0328	+
chr14	24616481	24616492	ELF5	11.2727	+
chr14	24616482	24616492	ELK1	9.70213	+
chr14	24616482	24616493	ELK4	11.7091	-
chr14	24616483	24616494	Gabpa	12.9016	+
chr14	24616495	24616505	TFCP2	10.8788	-
chr14	24616505	24616520	SP2	16.7759	-
chr14	24616505	24616526	ZNF263	16.9796	+
chr14	24616511	24616522	E2F4	10.8621	+
chr14	24616540	24616551	GCM1	11.9184	+
chr14	24616578	24616596	NFYA	16.8171	+
chr14	24616584	24616599	NFYB	15.5	-
chr14	24620260	24620271	FOSL2	10.1091	-
chr14	24620270	24620282	YY1	10.6923	-
chr14	24620281	24620298	RARA::RXRA	9.10204	+
chr14	24620295	24620309	PLAG1	9.92857	+
chr14	24620295	24620310	Pparg::Rxra	10.8829	+
chr14	24620309	24620324	ZIC3	7.97143	+
chr14	24620316	24620330	KLF14	11.569	-
chr14	24620319	24620330	Klf1	10.3939	-
chr14	24620319	24620329	KLF5	13.1224	-
chr14	24620337	24620351	SPIC	10.8873	+
chr14	24620341	24620354	NFKB1	1.06122	+
chr14	24620347	24620360	Myod1	12.5102	-
chr14	24620350	24620360	HEY2	10.8103	-
chr14	24620350	24620360	ID4	13.0656	-
chr14	24620350	24620360	NHLH1	12.2759	+
chr14	24620350	24620359	SNAI2	12.1163	+
chr14	24620350	24620360	TCF3	12.8654	-
chr14	24620350	24620360	TCF4	12.7755	-
chr14	24630409	24630423	Stat4	16.3276	+
chr14	24630431	24630452	IRF1	11.9032	-
chr14	24630433	24630448	IRF9	-2.85455	+
chr14	24630435	24630450	STAT1::STAT2	17.1667	-
chr14	24630441	24630456	Znf423	4.93258	-
chr14	24630442	24630457	Znf423	5.39326	-
chr14	24630449	24630460	Klf1	11.6818	-
chr14	24630449	24630459	KLF5	14.1224	-
chr14	24630464	24630481	SP4	2.92727	-
chr14	24630496	24630513	Rarg(var.2)	-4.78182	+
chr14	24630522	24630543	REST	9.97959	+
chr14	24641126	24641144	NFYA	12.8171	+
chr14	24641132	24641147	NFYB	10.3654	-
chr14	24641133	24641144	DUX4	11.8298	-
chr14	24641165	24641179	Rfx1	12.2931	-
chr14	24641172	24641189	Ar	6	-
chr14	24641191	24641203	ZBTB7A	10.5143	+
chr14	24641192	24641204	ZBTB7B	12.431	+
chr14	24641192	24641204	ZBTB7C	11.6935	+
chr14	24641205	24641220	NFYB	10.9423	-
chr14	24641212	24641220	MEIS2	11.5574	-
chr14	24641216	24641225	THAP1	9.76316	-
chr14	24641226	24641237	YY2	12.4242	+
chr14	24641234	24641244	GSX1	9.79365	-
chr14	24641234	24641244	GSX2	9.39623	-
chr14	24641256	24641268	TFAP2A(var.2)	11.0364	+
chr14	24657985	24657999	Rfx1	11.7759	+
chr14	24658017	24658031	PLAG1	7.38776	+
chr14	24658026	24658037	KLF16	11.9483	-
chr14	24658026	24658037	SP1	15.5192	-
chr14	24658027	24658037	KLF5	14.2041	-
chr14	24658028	24658043	SP2	19.0517	-
chr14	24658029	24658043	EGR1	17.0962	-
chr14	24658029	24658039	MZF1(var.2)	13.697	+
chr14	24658030	24658044	KLF14	8.7931	-
chr14	24658032	24658043	KLF16	11.8793	-
chr14	24658032	24658043	SP1	16.1154	-
chr14	24658033	24658043	KLF5	13.0204	-
chr14	24658042	24658053	MAX::MYC	13.0714	+
chr14	24658042	24658052	Myc	14.0182	-
chr14	24658043	24658053	CLOCK	11.2576	+
chr14	24658043	24658053	MAX	12.6538	-
chr14	24658043	24658053	MLX	9.55714	+
chr14	24658043	24658053	MLXIPL	11.1667	+
chr14	24658043	24658053	MNT	13.1818	-
chr14	24658043	24658051	Mycn	12.3607	+
chr14	24658043	24658053	Npas2	12.7377	+
chr14	24658044	24658052	ARNT::HIF1A	11.4079	-
chr14	24658044	24658052	Id2	13.7541	+
chr14	24658044	24658052	Mlxip	13.377	+
chr14	24658045	24658053	Mycn	12.7377	-
chr14	24658063	24658074	Gabpa	17.3443	-
chr14	24658064	24658075	ELK4	15.2364	+
chr14	24658065	24658077	EHF	10.3443	-
chr14	24658065	24658077	ELF1	11.5818	-
chr14	24658065	24658077	ELF4	12.3607	-
chr14	24658065	24658076	ELF5	11.0182	-
chr14	24658065	24658075	ELK1	14.766	-
chr14	24658065	24658075	ELK3	13.9655	-
chr14	24658065	24658075	ERF	11.2	-
chr14	24658065	24658075	ERG	13.7636	-
chr14	24658065	24658075	ETS1	12.8103	-
chr14	24658065	24658075	ETV1	13.3455	-
chr14	24658065	24658075	ETV3	13.6901	-
chr14	24658065	24658075	ETV4	13.2241	-
chr14	24658065	24658075	ETV5	12.6545	-
chr14	24658065	24658075	ETV6	13.2885	-
chr14	24658065	24658075	FEV	13.9231	-
chr14	24658065	24658075	FLI1	13.7021	-
chr14	24658070	24658085	NR2C2	8.92857	+
chr14	24658070	24658085	Pparg::Rxra	11.5856	+
chr14	24658073	24658091	KLF13	5.86207	-
chr14	24658075	24658090	Klf12	10.1148	-
chr14	24658079	24658090	Klf1	10	-
chr14	24659648	24659658	REL	12.2828	-
chr14	24659648	24659658	RELA	13.3061	-
chr14	24659659	24659680	REST	6.34694	-
chr14	24659682	24659697	LEF1	8.69355	+
chr14	24659682	24659694	Tcf7	9.87097	+
chr14	24659682	24659696	TCF7L2	12.5818	+
chr14	24659722	24659737	Sox1	5.27586	-
chr14	24659733	24659743	MZF1(var.2)	11.6364	+
chr14	24674893	24674908	PRDM1	14.9818	+
chr14	24682652	24682666	EGR1	12.8462	+
chr14	24682656	24682667	E2F4	14.4655	-
chr14	24682656	24682667	E2F6	15.5345	-
chr14	24682658	24682672	EGR1	17.9615	+
chr14	24682658	24682673	SP2	17.931	+
chr14	24682659	24682674	EGR3	11.5172	+
chr14	24682659	24682675	EGR4	10.9273	+
chr14	24682661	24682672	EGR2	9.86207	+
chr14	24682661	24682673	HINFP	10.1364	+
chr14	24682661	24682676	NR2C2	9.35714	-
chr14	24682663	24682677	KLF14	7.82759	+
chr14	24682675	24682687	HINFP	10.8939	+
chr14	24682686	24682699	ELF3	11.1207	-
chr14	24682686	24682697	ELK4	10.8182	+
chr14	24682687	24682699	EHF	13.1475	-
chr14	24682687	24682699	ELF1	12.5273	-
chr14	24682687	24682699	ELF4	11.5574	-
chr14	24682687	24682698	ELF5	12.4182	-
chr14	24682687	24682697	ELK1	9.87234	-
chr14	24682687	24682697	ETV5	11.2545	-
chr14	24682687	24682697	ETV6	12.4038	-
chr14	24682687	24682701	SPI1	5.01818	-
chr14	24682713	24682724	NFE2	6.28571	+
chr14	24682714	24682723	JDP2	10.569	+
chr14	24682758	24682769	NRF1	12.4364	-
chr14	24685265	24685276	YY2	12.2424	-
chr14	24685272	24685287	Klf12	7.36066	-
chr14	24685294	24685302	Atf3	12.8197	-
chr14	24685301	24685320	CTCF	15.0164	+
chr14	24685320	24685339	CTCF	10.0492	-
chr14	24685336	24685346	Klf4	12.9184	+
chr14	24685336	24685346	KLF5	14.3673	-
chr14	24685337	24685348	E2F4	12.7931	+
chr14	24685348	24685360	Ddit3::Cebpa	11.5333	-
chr14	24701531	24701542	E2F4	10.1897	-
chr14	24701553	24701566	TFAP2B(var.3)	9.70492	-
chr14	24701570	24701581	Gabpa	14.8689	-
chr14	24701571	24701584	ELF3	19.4483	-
chr14	24701571	24701582	ELK4	14.6545	+
chr14	24701572	24701584	EHF	18.6393	-
chr14	24701572	24701584	ELF1	18.4909	-
chr14	24701572	24701584	ELF4	18.8197	-
chr14	24701572	24701583	ELF5	15.7273	-
chr14	24701572	24701582	ELK1	13.3191	-
chr14	24701572	24701582	ELK3	13.6034	-
chr14	24701572	24701582	ERF	11.0286	-
chr14	24701572	24701582	ERG	11.2545	-
chr14	24701572	24701582	ETS1	12.1724	-
chr14	24701572	24701582	ETV1	12.4727	-
chr14	24701572	24701583	ETV2	10.4918	-
chr14	24701572	24701582	ETV3	12.9577	-
chr14	24701572	24701582	ETV4	12.7069	-
chr14	24701572	24701582	ETV5	11.7455	-
chr14	24701572	24701582	ETV6	14.3462	-
chr14	24701572	24701582	FEV	12.3269	-
chr14	24701572	24701582	FLI1	11.2766	-
chr14	24701572	24701583	SPDEF	15.2727	-
chr14	24701585	24701598	SMAD2::SMAD3::SMAD4	14.918	+
chr14	24701586	24701596	Hand1::Tcf3	11.3483	+
chr14	24701589	24701606	SP4	7.34545	+
chr14	24701591	24701602	Klf1	10.6818	+
chr14	24701591	24701605	KLF14	9.24138	+
chr14	24701592	24701602	KLF5	13.4898	+
chr14	24701592	24701603	SP1	15.0192	+
chr14	24701592	24701607	SP2	16.7586	+
chr14	24701593	24701608	EGR3	5.32759	+
chr14	24701593	24701609	EGR4	9.52727	+
chr14	24701593	24701613	RREB1	10.156	+
chr14	24701594	24701605	KLF16	13.0172	+
chr14	24701594	24701611	SP4	4	+
chr14	24701594	24701606	SP8	13.25	+
chr14	24701594	24701615	ZNF263	16.2857	-
chr14	24701595	24701611	EGR4	9.72727	+
chr14	24701595	24701610	NR2C2	9.7	-
chr14	24701595	24701615	RREB1	16.789	+
chr14	24701595	24701605	ZNF740	12.3853	+
chr14	24701596	24701610	KLF14	8.18966	+
chr14	24701596	24701607	KLF16	12.3103	+
chr14	24701596	24701616	RREB1	14.6239	+
chr14	24701596	24701608	SP8	11.8947	+
chr14	24701596	24701606	ZNF740	12.8165	+
chr14	24701597	24701608	KLF16	13.4655	+
chr14	24701597	24701617	RREB1	13.7339	+
chr14	24701597	24701609	SP8	13.9079	+
chr14	24701597	24701607	ZNF740	15.5138	+
chr14	24701598	24701609	KLF16	13.431	+
chr14	24701598	24701618	RREB1	15.3578	+
chr14	24701598	24701610	SP8	13.25	+
chr14	24701598	24701608	ZNF740	16.5505	+
chr14	24701599	24701610	KLF16	13.431	+
chr14	24701599	24701619	RREB1	8.55963	+
chr14	24701599	24701611	SP8	13.25	+
chr14	24701599	24701609	ZNF740	16.5505	+
chr14	24701600	24701611	KLF16	13.431	+
chr14	24701600	24701620	RREB1	12.8349	+
chr14	24701600	24701612	SP8	13.25	+
chr14	24701600	24701610	ZNF740	16.5505	+
chr14	24701601	24701617	EGR4	10.0727	+
chr14	24701601	24701612	KLF16	13.431	+
chr14	24701601	24701613	SP8	13.25	+
chr14	24701601	24701611	ZNF740	16.5505	+
chr14	24701602	24701618	EGR4	10.3636	+
chr14	24701602	24701613	KLF16	13.431	+
chr14	24701602	24701614	SP8	13.25	+
chr14	24701602	24701612	ZNF740	16.5505	+
chr14	24701603	24701618	EGR3	9.65517	+
chr14	24701603	24701619	EGR4	12.8909	+
chr14	24701603	24701614	KLF16	13.431	+
chr14	24701603	24701615	SP8	13.25	+
chr14	24701603	24701613	ZNF740	16.5505	+
chr14	24701604	24701615	KLF16	13.431	+
chr14	24701604	24701616	SP8	12.2237	+
chr14	24701604	24701614	ZNF740	16.5505	+
chr14	24701605	24701615	ZNF740	16.5505	+
chr14	24701606	24701618	SP8	13.5526	+
chr14	24701606	24701616	ZNF740	13.9541	+
chr14	24701607	24701621	GLIS2	10.6393	+
chr14	24701607	24701621	ZIC1	12.6383	+
chr14	24701607	24701622	ZIC3	14.3571	+
chr14	24701607	24701622	ZIC4	14.7091	+
chr14	24701607	24701617	ZNF740	18.1468	+
chr14	24701610	24701625	Znf423	6.2809	+
chr14	24701620	24701631	STAT3	11.6531	+
chr14	24701640	24701651	E2F4	11.9138	-
chr14	24701640	24701651	E2F6	11.9483	-
chr14	24701648	24701665	PAX9	5.38182	+
chr14	24701649	24701668	PAX5	11.1774	-
chr14	24701658	24701672	ATF7	8.97143	+
chr14	24701658	24701672	CREB3	9.25714	-
chr14	24701659	24701671	Creb5	10.1273	-
chr14	24701659	24701671	JDP2(var.2)	5.7551	-
chr14	24701660	24701668	Atf1	11.2459	+
chr14	24701661	24701669	CREB1	10.8649	+
chr14	24701664	24701676	Hoxa11	11.8226	+
chr14	24701664	24701675	HOXC11	12.6207	+
chr14	24701664	24701675	HOXC12	11.4545	+
chr14	24701664	24701675	HOXD12	12.3115	+
chr14	24701665	24701675	HOXC10	12.8	+
chr14	24701665	24701675	HOXD11	13.4648	+
chr14	24701677	24701688	NFE2	6.20408	-
chr14	24701678	24701689	FOSL2	10.1455	-
chr14	24711813	24711824	TFAP2A	11.2909	+
chr14	24711813	24711825	TFAP2A(var.2)	12.1818	-
chr14	24711813	24711825	TFAP2B	11.4909	-
chr14	24711813	24711824	TFAP2B(var.2)	11.2909	+
chr14	24711813	24711825	TFAP2C	10.8878	-
chr14	24711813	24711824	TFAP2C(var.2)	11.4615	+
chr14	24711820	24711831	FOSL2	9.92727	+
chr14	24711826	24711837	Gabpa	16.3934	-
chr14	24711827	24711840	ELF3	16.9483	-
chr14	24711827	24711838	ELK4	16.4545	+
chr14	24711828	24711840	EHF	15.3443	-
chr14	24711828	24711840	ELF1	15.6182	-
chr14	24711828	24711840	ELF4	15.6721	-
chr14	24711828	24711839	ELF5	14.4182	-
chr14	24711828	24711838	ELK1	16.2128	-
chr14	24711828	24711838	ELK3	14.8966	-
chr14	24711828	24711838	ERF	14.9286	-
chr14	24711828	24711838	ERG	13.9091	-
chr14	24711828	24711838	ETS1	14.5	-
chr14	24711828	24711838	ETV1	13.9455	-
chr14	24711828	24711839	ETV2	11.2295	-
chr14	24711828	24711838	ETV3	14.6479	-
chr14	24711828	24711838	ETV4	13.7414	-
chr14	24711828	24711838	ETV5	13.4182	-
chr14	24711828	24711838	ETV6	14.7885	-
chr14	24711828	24711838	FEV	14.1346	-
chr14	24711828	24711838	FLI1	14.1915	-
chr14	24711828	24711839	SPDEF	12.6909	-
chr14	24711859	24711870	ELK4	11.2545	-
chr14	24711860	24711871	Gabpa	10.3443	+
chr14	24711875	24711886	E2F6	10.1207	+
chr14	24711877	24711892	NFYB	13.7115	+
chr14	24711880	24711898	NFYA	13.3659	-
chr14	24711891	24711903	GLI2	9.81034	+
chr14	24711892	24711903	RUNX1	10.8448	-
chr14	24712918	24712933	STAT1::STAT2	10.4394	+
chr14	24716155	24716169	PLAG1	6	-
chr14	24716156	24716170	PLAG1	7.84694	-
chr14	24716160	24716171	Crx	10.931	-
chr14	24716163	24716174	TFAP2A	11.3273	+
chr14	24716171	24716182	BATF::JUN	13.3462	+
chr14	24716173	24716184	FOSL1	10.8364	-
chr14	24716174	24716190	Hoxb5	11.5714	-
chr14	24716174	24716190	Hoxd3	13.7403	+
chr14	24716174	24716183	JDP2	8.93103	-
chr14	24716175	24716186	BATF::JUN	11.3269	-
chr14	24716175	24716182	FOS::JUN	11.9703	-
chr14	24716214	24716225	Stat5a::Stat5b	12.3878	+
chr14	24716220	24716241	IRF1	16.2258	+
chr14	24716222	24716237	STAT1::STAT2	16.0152	+
chr14	24716224	24716238	IRF7	9.93548	-
chr14	24716224	24716238	IRF8	8.23636	-
chr14	24716224	24716239	IRF9	11.0909	-
chr14	24716226	24716247	IRF1	18.7903	+
chr14	24716228	24716243	STAT1::STAT2	15.303	+
chr14	24716230	24716244	IRF8	4.03636	-
chr14	24716230	24716245	IRF9	6.52727	-
chr14	24716232	24716253	IRF1	12.3871	+
chr14	24716234	24716249	STAT1::STAT2	15.303	+
chr14	24716236	24716250	IRF8	4.03636	-
chr14	24716236	24716251	IRF9	0.745455	-
chr14	24733449	24733464	FOXP1	11.4085	+
chr14	24733455	24733466	Foxo1	11.3103	-
chr14	24733480	24733495	IRF9	1.85455	+
chr14	24733530	24733546	GLIS1	-8.69231	-
chr14	24733530	24733545	ZIC3	7.14286	-
chr14	24740764	24740778	CREB3	10.1571	+
chr14	24740764	24740778	CREB3L1	11.5909	+
chr14	24740765	24740777	HES7	5.51724	+
chr14	24740767	24740775	ARNT::HIF1A	11.1184	-
chr14	24740770	24740787	PAX1	9.94545	+
chr14	24740770	24740787	PAX9	8.43636	+
chr14	24740790	24740809	CTCF	11.4098	-
chr14	24740809	24740819	KLF5	13.0204	-
chr14	24740823	24740834	ELK4	11.8545	-
chr14	24740824	24740835	Gabpa	12.4754	+
chr14	24740843	24740859	EGR4	12.5636	-
chr14	24740844	24740854	BHLHE40	10.1154	-
chr14	24740844	24740854	Hes1	11.8601	-
chr14	24740844	24740854	HEY1	12.9455	-
chr14	24740844	24740854	HEY2	11.931	+
chr14	24740844	24740855	NRF1	14.5818	-
chr14	24740844	24740854	Tcfl5	10.6129	-
chr14	24740845	24740857	HINFP	11.2576	+
chr14	24740845	24740856	NRF1	18.0545	+
chr14	24740846	24740857	EGR2	11.6379	-
chr14	24740848	24740864	GLIS1	-9.51923	-
chr14	24740849	24740863	GLIS2	8.11475	-
chr14	24740850	24740861	NRF1	11.8909	-
chr14	24740874	24740885	ELK4	11.6545	-
chr14	24740874	24740884	ERG	11.8545	+
chr14	24740874	24740884	ETS1	10.8276	+
chr14	24740874	24740884	FEV	10.8077	+
chr14	24740874	24740884	FLI1	11.8085	+
chr14	24740875	24740886	Gabpa	12.8525	+
chr14	24740877	24740894	Ar	7.46552	-
chr14	24743467	24743476	Sox17	11.5393	+
chr14	24743498	24743509	BATF::JUN	10.8846	+
chr14	24743502	24743509	FOS::JUN	11.9703	-
chr14	24743521	24743532	ELK4	10.8545	-
chr14	24743521	24743531	ETV6	13.9615	+
chr14	24743521	24743528	SPIB	11.2333	+
chr14	24743522	24743533	Gabpa	10.377	+
chr14	24743545	24743560	Pou5f1::Sox2	12.4839	-
chr14	24743574	24743589	CENPB	9.88462	-
chr14	24743583	24743592	THAP1	10.2632	-
chr14	24747225	24747239	SPI1	1.87273	+
chr14	24747241	24747255	GATA2	15.4364	+
chr14	24747244	24747255	Gata1	16.2449	+
chr14	24747245	24747253	GATA3	14.3273	-
chr14	24747245	24747256	Gata4	15.069	+
chr14	24747245	24747253	GATA5	10.931	-
chr14	24747264	24747274	ETV6	10.7308	-
chr14	24747267	24747274	SPIB	11.2333	-
chr14	24747269	24747283	EGR1	11.8269	+
chr14	24747272	24747281	THAP1	9.96053	+
chr14	24747273	24747287	GLIS2	7.34426	+
chr14	24747280	24747291	ELF5	10.9273	-
chr14	24747280	24747294	SPI1	5.47273	-
chr14	24747280	24747294	SPIC	11.3803	-
chr14	24747328	24747346	TP53	5.69388	+
chr14	24747328	24747346	TP63	-2.18966	-
chr14	24747328	24747346	TP73	8.19231	-
chr14	24755244	24755258	Bcl6	10.371	-
chr14	24755244	24755261	BCL6B	-10.1143	+
chr14	24755298	24755313	SP2	14.7414	-
chr14	24755299	24755314	Klf12	10.7377	-
chr14	24755299	24755316	SP4	13.0182	-
chr14	24755300	24755314	KLF14	9.27586	-
chr14	24755301	24755313	SP8	11.9474	-
chr14	24755302	24755313	KLF16	12.3103	-
chr14	24755302	24755313	SP1	15.9423	-
chr14	24755302	24755313	SP3	13.5691	-
chr14	24755303	24755314	Klf1	11.6364	-
chr14	24755303	24755313	Klf4	16.1837	+
chr14	24755303	24755313	KLF5	17	-
chr14	24768924	24768939	NR2C2	9.27143	+
chr14	24768931	24768946	HNF4G	13.4423	+
chr14	24768932	24768948	Hnf4a	9.27273	+
chr14	24768939	24768954	Nr5a2	9.84483	+
chr14	24768966	24768981	SP2	16.7241	-
chr14	24768967	24768981	EGR1	15.0769	-
chr14	24768967	24768977	GCM2	10.6885	+
chr14	24768967	24768984	SP4	12.3091	-
chr14	24768968	24768982	KLF14	12.2759	-
chr14	24768969	24768981	SP8	11.9605	-
chr14	24768970	24768981	KLF16	12.7931	-
chr14	24768970	24768981	SP1	17.0769	-
chr14	24768971	24768981	KLF5	13.8163	-
chr14	24768988	24769006	KLF13	5.53448	+
chr14	24768989	24769000	Klf1	14.1212	+
chr14	24768989	24769004	Klf12	8.72131	+
chr14	24768989	24769003	KLF14	12.4483	+
chr14	24768990	24769001	KLF16	14.4655	+
chr14	24768990	24769001	SP3	13.2602	+
chr14	24768990	24769002	SP8	14.2368	+
chr14	24768999	24769012	TFAP2A(var.3)	9.31148	-
chr14	24769026	24769040	ATF7	8.02857	+
chr14	24769026	24769040	CREB3	9.05714	-
chr14	24769027	24769037	Crem	13.7541	+
chr14	24769028	24769036	Atf1	13.0492	+
chr14	24769037	24769052	Bach1::Mafk	7.59211	-
chr14	24769052	24769063	NRF1	12.6545	-
chr14	24769084	24769095	NRF1	11.2364	-
chr14	24774696	24774706	Mitf	11.8061	+
chr14	24774700	24774719	Nr1h3::Rxra	11.7419	-
chr14	24774703	24774714	Spz1	11.5455	+
chr14	24774704	24774719	HNF4G	10.9038	+
chr14	24774704	24774719	Nr2f6(var.2)	-3.9	+
chr14	24774704	24774719	Pparg::Rxra	10.5405	+
chr14	24774705	24774719	Nr2f6	8.07576	+
chr14	24774705	24774713	RHOXF1	10.2308	-
chr14	24774705	24774719	Rxra	2.4878	+
chr14	24774729	24774740	Klf1	11.4848	-
chr14	24774736	24774754	GATA1::TAL1	10.4545	+
chr14	24774772	24774786	BATF3	3.15152	-
chr14	24778190	24778207	Rarg(var.2)	-1.45455	-
chr14	24778195	24778206	HOXC13	13.871	+
chr14	24778200	24778215	RXRA::VDR	6.55046	-
chr14	24778251	24778266	PRDM1	11.4727	-
chr14	24778288	24778298	POU6F2	10.9818	+
chr14	24778289	24778299	HOXB3	9.88	+
chr14	24778290	24778298	NKX6-1	10.8814	+
chr14	24778290	24778298	NKX6-2	9.84	+
chr14	24780629	24780641	ELF4	8.42623	+
chr14	24780630	24780641	ETV2	10.7869	+
chr14	24780631	24780641	ELK1	12.7021	+
chr14	24780631	24780641	ELK3	12.8103	+
chr14	24780631	24780642	ELK4	13.7636	-
chr14	24780631	24780641	ERF	13.3429	+
chr14	24780631	24780641	ERG	12.6545	+
chr14	24780631	24780641	ETS1	12.5862	+
chr14	24780631	24780641	ETV1	12.6545	+
chr14	24780631	24780641	ETV3	12.2113	+
chr14	24780631	24780641	ETV4	12.6034	+
chr14	24780631	24780641	ETV5	12.1455	+
chr14	24780631	24780641	ETV6	10.9615	+
chr14	24780631	24780641	FEV	12.8269	+
chr14	24780631	24780641	FLI1	13.234	+
chr14	24780632	24780643	Gabpa	14.1967	+
chr14	24780650	24780667	SP4	5.65455	-
chr14	24780651	24780665	KLF14	8.51724	-
chr14	24780654	24780665	Klf1	11.6364	-
chr14	24780654	24780664	KLF5	13.0204	-
chr14	24780668	24780683	ZBTB33	11.1364	-
chr14	24780672	24780683	E2F4	11.5517	+
chr14	24780673	24780684	NRF1	9.03636	-
chr14	24780673	24780683	Tcfl5	9.89516	-
chr14	24780678	24780689	E2F4	12.069	+
chr14	24780678	24780689	E2F6	12.1552	+
chr14	24780688	24780703	Nr5a2	11.9483	-
chr14	24804236	24804248	HINFP	10	-
chr14	24804245	24804256	YY2	13.5758	-
chr14	24804248	24804263	Bach1::Mafk	9.38158	-
chr14	24804254	24804262	Pax2	10.4222	+
chr14	24804301	24804312	E2F6	15.2586	-
chr14	24804304	24804316	TFAP2A(var.2)	11.4909	+
chr14	24804321	24804332	Klf1	10.1061	+
chr14	24804322	24804336	EGR1	14.6346	+
chr14	24804322	24804333	KLF16	12.6552	+
chr14	24804322	24804332	KLF5	13.4082	+
chr14	24804322	24804333	SP3	13.1626	+
chr14	24804322	24804334	SP8	13.3421	+
chr14	24804323	24804333	ZNF740	11.8349	+
chr14	24804330	24804340	ETV6	12.1154	-
chr14	24804351	24804363	INSM1	9.27551	-
chr14	24804353	24804364	Gabpa	10.2131	-
chr14	24804354	24804365	ELK4	10.9818	+
chr14	24809170	24809183	ELF3	8.44828	-
chr14	24809171	24809183	EHF	10.3279	-
chr14	24809171	24809183	ELF4	8.68852	-
chr14	24809213	24809229	SRF	6.63934	-
chr14	24809217	24809235	E2F3	2.72727	-
chr14	24809218	24809234	E2F2	1.02439	+
chr14	24809220	24809232	E2F1	10.6557	-
chr14	24809234	24809248	KLF14	8.77586	+
chr14	24809235	24809245	KLF5	13.9184	+
chr14	24809235	24809246	SP1	15.8077	+
chr14	24809235	24809250	SP2	17.3276	+
chr14	24809245	24809256	SP3	12.1951	-
chr14	24809246	24809257	Klf1	12.7727	-
chr14	24809246	24809256	Klf4	16.051	+
chr14	24809246	24809256	KLF5	16.6735	-
chr14	24809247	24809264	RARA::RXRA	11.2449	+
chr14	24809249	24809264	NR2C2	14.3429	+
chr14	24809249	24809264	Pparg::Rxra	17.7748	+
chr14	24809252	24809264	INSM1	15.5816	+
chr14	24835358	24835371	ZBTB18	11.5286	+
chr14	24835371	24835388	SP4	2.78182	-
chr14	24835381	24835395	Bcl6	14.8226	-
chr14	24835384	24835395	STAT1	11.5273	+
chr14	24835386	24835401	FOXP1	12.169	+
chr14	24835389	24835400	FOXP2	11.0909	+
chr14	24835401	24835416	NR2C2	16.1143	+
chr14	24835401	24835416	Pparg::Rxra	11.3423	+
chr14	24835402	24835416	RXRB	1.47273	+
chr14	24835402	24835416	RXRG	1.31915	+
chr14	24835439	24835449	Hand1::Tcf3	11.3483	-
chr14	24835444	24835454	Myc	12.8182	-
chr14	24835445	24835455	Twist2	11.4754	-
chr14	24835466	24835481	LEF1	15.8548	+
chr14	24835466	24835478	Tcf7	13.3387	+
chr14	24835466	24835480	TCF7L2	15.1455	+
chr14	24861580	24861595	MEF2C	10.4237	-
chr14	24861617	24861631	SPI1	2.78182	+
chr14	24861619	24861631	EHF	13.5082	+
chr14	24861619	24861631	ELF1	12.1273	+
chr14	24861619	24861632	ELF3	14.4138	+
chr14	24861619	24861631	ELF4	12.7869	+
chr14	24861620	24861631	ELF5	13.3455	+
chr14	24861621	24861632	ELK4	14.8364	-
chr14	24861621	24861631	ERF	11.6143	+
chr14	24861621	24861631	ETS1	11.5517	+
chr14	24861621	24861631	ETV6	12.3846	+
chr14	24861622	24861633	Gabpa	13.1311	+
chr14	24861676	24861687	Hoxa9	11.5	+
chr14	24868144	24868154	MZF1(var.2)	14.404	+
chr14	24868153	24868165	INSM1	12.8673	+
chr14	24868153	24868165	TFAP2A(var.2)	12.5455	-
chr14	24868153	24868165	TFAP2B	10.8182	-
chr14	24868154	24868169	SP2	15.2069	-
chr14	24868155	24868169	EGR1	16.7885	-
chr14	24868157	24868172	NR2C2	10.7857	+
chr14	24868158	24868169	SP1	15.8269	-
chr14	24868163	24868174	E2F6	11.4828	+
chr14	24868164	24868182	EWSR1-FLI1	7.28947	+
chr14	24868168	24868186	EWSR1-FLI1	-8.38158	+
chr14	24868172	24868183	E2F4	10.6552	+
chr14	24868172	24868183	E2F6	10.0345	+
chr14	24868191	24868202	Klf1	10.1515	+
chr14	24868192	24868202	KLF5	13.5918	+
chr14	24868217	24868228	ELK4	10.8545	-
chr14	24868233	24868244	Spz1	12.6455	+
chr14	24868241	24868256	NR2C2	10.6429	+
chr14	24868257	24868276	CTCF	11.5902	+
chr14	24892196	24892208	Mafb	10.7191	-
chr14	24892197	24892208	NRL	10.6731	-
chr14	24892201	24892214	NR2F1	12.0204	+
chr14	24892202	24892219	NR1H2::RXRA	-4.82022	+
chr14	24892203	24892217	Nr2f6	13.5455	+
chr14	24892203	24892217	Rxra	9.81707	+
chr14	24892203	24892217	RXRB	10.1273	+
chr14	24892203	24892217	RXRG	9.14894	+
chr14	24892215	24892228	SMAD2::SMAD3::SMAD4	10.8361	-
chr14	24892229	24892237	MEIS2	11.6885	+
chr14	24892229	24892237	MEIS3	11.7308	+
chr14	24892266	24892278	EHF	14.7541	+
chr14	24892266	24892278	ELF1	13.3455	+
chr14	24892266	24892279	ELF3	16.0862	+
chr14	24892266	24892278	ELF4	12.459	+
chr14	24892267	24892278	ELF5	13.6	+
chr14	24892286	24892298	TFAP2A(var.2)	13.9091	-
chr14	24892286	24892298	TFAP2B	13.0545	-
chr14	24892286	24892298	TFAP2C	12.6939	-
chr14	24892290	24892299	THAP1	11.4474	-
chr14	24894642	24894660	EWSR1-FLI1	-0.460526	-
chr14	24894645	24894659	SPI1	1.85455	-
chr14	24894652	24894663	ETV2	9.57377	-
chr14	24894663	24894676	JUN	13.1633	+
chr14	24894664	24894677	ATF4	13.6885	+
chr14	24894665	24894677	JDP2(var.2)	6.22449	-
chr14	24894667	24894678	NFIL3	12.4343	+
chr14	24894689	24894710	REST	5.73469	-
chr14	24894698	24894714	Rarb	-3.08621	+
chr14	24894699	24894715	Rarg	0.0816327	+
chr14	24894701	24894711	Mitf	10.4082	+
chr14	24894703	24894717	CREB3L1	10.6212	-
chr14	24898411	24898429	EWSR1-FLI1	-9.80263	-
chr14	24898412	24898426	EGR1	13.1154	+
chr14	24898412	24898425	SMAD2::SMAD3::SMAD4	10.8361	+
chr14	24898414	24898425	E2F6	10.1379	-
chr14	24898428	24898449	MAFG	10.0612	-
chr14	24898433	24898441	MEIS2	11.8033	-
chr14	24898433	24898441	MEIS3	11.4231	-
chr14	24898444	24898455	E2F6	11.6552	-
chr14	24898464	24898485	MAFG	10.1939	-
chr14	24898472	24898480	MEIS2	11.8033	+
chr14	24898472	24898480	MEIS3	11.4231	+
chr14	24898472	24898486	Tcf21	5.36842	+
chr14	24898474	24898484	MYF6	9.86364	+
chr14	24898490	24898505	PRDM1	10.4545	+
chr14	24898493	24898511	EWSR1-FLI1	-6.36842	+
chr14	24898493	24898503	Sox3	11.1034	-
chr14	24898513	24898524	NRF1	12.3818	+
chr14	24900125	24900146	REST	5.18367	+
chr14	24900131	24900142	Esrra	8.47273	+
chr14	24900143	24900164	ZNF263	16.9592	-
chr14	24900150	24900162	INSM1	10.8265	-
chr14	24900151	24900161	MZF1(var.2)	11.9495	-
chr14	24900157	24900171	Bcl6	10.1129	-
chr14	24900158	24900170	TFAP2A(var.2)	13.9455	+
chr14	24900158	24900170	TFAP2B	13.3636	+
chr14	24900158	24900170	TFAP2C	13.0918	+
chr14	24900182	24900194	TFAP2A(var.2)	15.1273	+
chr14	24900182	24900194	TFAP2B	14.6545	+
chr14	24900182	24900194	TFAP2C	14.1633	+
chr14	24900200	24900221	REST	7.27551	+
chr14	24900219	24900234	SP2	17.3621	-
chr14	24900220	24900237	SP4	8.27273	-
chr14	24900220	24900241	ZNF263	16.3673	+
chr14	24900223	24900234	SP1	14.7692	-
chr14	24900223	24900244	ZNF263	17.0204	+
chr14	24912003	24912017	Rxra	1.95122	+
chr14	24912003	24912017	RXRB	1.07273	+
chr14	24912003	24912017	RXRG	4.19149	+
chr14	24912018	24912028	SREBF1	12.0366	+
chr14	24912047	24912058	NRF1	13.8727	+
chr14	24912057	24912068	STAT3	11.4694	+
chr14	24912088	24912105	RARA::RXRA	11.1224	-
chr14	24912095	24912108	NR2F1	11.449	-
chr14	24912096	24912104	Pax2	9.71111	-
chr14	24912113	24912125	EHF	10.6066	+
chr14	24912113	24912125	ELF1	8.87273	+
chr14	24912113	24912126	ELF3	7.96552	+
chr14	24912114	24912125	ELF5	11.3818	+
chr14	24912123	24912140	Foxk1	9.94805	+
chr14	24934303	24934317	IRF7	10.3871	+
chr14	24934344	24934359	STAT1::STAT2	10.6364	-
chr14	24934352	24934364	Foxd3	11.7391	-
chr14	24934363	24934384	IRF1	10.0645	+
chr14	24934368	24934383	FOXP1	11.5775	-
chr14	24934374	24934389	FOXP1	11.3099	-
chr14	24934391	24934411	PPARG	8.53333	-
chr14	24934422	24934436	Mecom	13.3483	+
chr14	24977440	24977451	Stat5a::Stat5b	11.8163	+
chr14	24977441	24977452	STAT1	9.94545	-
chr14	24977467	24977488	IRF1	10	+
chr14	24977469	24977484	STAT1::STAT2	10.9545	+
chr14	24977501	24977517	ZNF143	0.0862069	+
chr14	24977530	24977546	RFX2	6.42857	+
chr14	24977530	24977546	RFX3	9.07576	-
chr14	24977530	24977546	RFX4	11.6818	-
chr14	24977530	24977546	RFX5	6.44828	-
chr14	24977532	24977543	RUNX1	13.3793	-
chr14	24977532	24977541	RUNX2	11.25	+
chr14	24977537	24977547	ERF	10.3714	+
chr14	24981803	24981819	RFX2	7.42857	+
chr14	24981803	24981819	RFX3	9.21212	+
chr14	24981803	24981819	RFX4	11.5758	-
chr14	24981804	24981818	Rfx1	11.1897	-
chr14	24981817	24981825	GATA3	12.6727	-
chr14	24981817	24981831	Mecom	14.2921	-
chr14	24981829	24981843	EGR1	9.75	-
chr14	24981838	24981852	EGR1	12.9423	-
chr14	24981839	24981857	GATA1::TAL1	13.0909	-
chr14	24981839	24981849	ZNF740	12.4128	-
chr14	24981847	24981863	RFX2	6.37143	+
chr14	24981847	24981863	RFX3	8.93939	+
chr14	24981847	24981863	RFX5	9.08621	+
chr14	24981868	24981878	NFATC1	10.3902	+
chr14	24981868	24981878	NFATC3	10.899	+
chr14	24981873	24981888	Znf423	8.67416	+
chr14	24981874	24981888	EBF1	8.31148	+
chr14	24981904	24981915	RUNX1	12.4828	+
chr14	24981905	24981915	RUNX3	11.9615	-
chr14	24987113	24987128	JUND(var.2)	12.7872	+
chr14	24987114	24987127	JUN	10.9796	+
chr14	24987116	24987131	JUND(var.2)	10.3404	-
chr14	24987151	24987163	DBP	11.5283	-
chr14	24987151	24987163	HLF	11.5593	-
chr14	24987163	24987181	RARA	-8.66667	-
chr14	24987166	24987181	Nr2f6(var.2)	-6.7	-
chr14	24987171	24987186	Pou5f1::Sox2	10.1613	+
chr14	24987200	24987211	RUNX1	11.5	+
chr14	24987201	24987211	RUNX3	13.7885	-
chr14	24987202	24987211	RUNX2	11.8269	-
chr14	24987208	24987225	BCL6B	-18.0286	+
chr14	24987211	24987222	STAT1	11.2545	+
chr14	24987211	24987222	STAT3	11.7551	+
chr14	24987211	24987225	Stat4	12.4138	+
chr14	24987217	24987235	EWSR1-FLI1	-6.23684	+
chr14	24988180	24988191	Gfi1b	10.7069	-
chr14	24988193	24988205	TFAP2A(var.2)	12.8182	-
chr14	24988193	24988205	TFAP2B	13.8545	-
chr14	24988193	24988205	TFAP2C	13.2755	-
chr14	24988198	24988208	REL	13.1111	+
chr14	24988198	24988208	RELA	13.7857	+
chr14	24988199	24988209	RELA	10.9694	+
chr14	24988220	24988234	GATA2	11.1818	-
chr14	24988260	24988274	SPI1	4.16364	-
chr14	24988260	24988274	SPIC	11.5775	-
chr14	24988282	24988299	Rarg(var.2)	-6.58182	-
chr14	24988285	24988295	Arntl	12.9672	+
chr14	24988285	24988297	HES7	6.37931	-
chr14	24988286	24988296	BHLHE40	15.3654	+
chr14	24988286	24988296	BHLHE41	14.3846	-
chr14	24988286	24988296	Hes1	10.035	-
chr14	24988286	24988296	HEY1	11.7455	+
chr14	24988286	24988296	HEY2	10.7759	-
chr14	24988286	24988296	MAX	11.7115	+
chr14	24988286	24988296	MLX	10.0143	-
chr14	24988286	24988296	MLXIPL	11.4545	-
chr14	24988286	24988296	MNT	11.6515	+
chr14	24988286	24988296	Npas2	11.2131	-
chr14	24988286	24988296	Tcfl5	9.8871	-
chr14	24988286	24988296	TFE3	12.7347	+
chr14	24988286	24988296	TFEB	12.7692	+
chr14	24988286	24988296	TFEC	12.8171	-
chr14	24988287	24988297	Arntl	12.2459	-
chr14	24988287	24988300	Hes2	12.3016	-
chr14	24988287	24988295	Id2	14.3443	-
chr14	24988287	24988295	Mlxip	12.6885	-
chr14	24988288	24988296	Mycn	12.7377	-
chr14	25005149	25005160	USF2	13.3061	-
chr14	25005165	25005179	JUN(var.2)	13.1923	+
chr14	25005167	25005178	BATF::JUN	15.4808	+
chr14	25005168	25005179	FOSL2	12.6909	+
chr14	25005168	25005179	JUNB	12.551	+
chr14	25005169	25005180	FOS	15.5532	-
chr14	25005169	25005180	FOSL1	13.3818	-
chr14	25005169	25005180	JUND	15	-
chr14	25005169	25005180	NFE2	9.93878	-
chr14	25005170	25005181	FOSL2	12.1273	-
chr14	25005170	25005179	JDP2	13.3966	+
chr14	25005170	25005181	JUNB	13.3673	-
chr14	25005170	25005184	JUN(var.2)	14.1346	-
chr14	25005171	25005178	FOS::JUN	11.9703	-
chr14	25005173	25005184	USF1	13.9796	-
chr14	25005173	25005184	USF2	15.0204	-
chr14	25005174	25005184	TFEB	12.0962	+
chr14	25005174	25005184	TFEC	11.1951	+
chr14	25005176	25005194	TP53	10.9592	+
chr14	25005176	25005194	TP63	1.7931	-
chr14	25005176	25005194	TP73	8.80769	-
chr14	25005187	25005196	Hic1	11.3269	-
chr14	25005188	25005197	NFIX	10.5532	-
chr14	25005199	25005210	SP1	12.3654	-
chr14	25005200	25005210	Klf4	12.2755	+
chr14	25005200	25005210	KLF5	14.8367	-
chr14	25040145	25040165	RREB1	8.80734	-
chr14	25040147	25040167	RREB1	9.51376	-
chr14	25040149	25040169	RREB1	9.51376	-
chr14	25040151	25040171	RREB1	9.51376	-
chr14	25040153	25040173	RREB1	9.51376	-
chr14	25040155	25040175	RREB1	9.51376	-
chr14	25040157	25040177	RREB1	9.51376	-
chr14	25040159	25040179	RREB1	9.51376	-
chr14	25040183	25040204	IRF1	12.1452	-
chr14	25040187	25040202	PRDM1	11.7273	+
chr14	25040203	25040221	IRF2	5.68807	-
chr14	25040204	25040225	IRF1	10.6452	+
chr14	25040206	25040221	PRDM1	16.6364	-
chr14	25040206	25040221	STAT1::STAT2	12.8333	+
chr14	25040207	25040221	SPIC	13.3099	-
chr14	25040208	25040222	IRF7	12	-
chr14	25040208	25040222	IRF8	2.41818	-
chr14	25040208	25040223	IRF9	-1.89091	-
chr14	25040229	25040239	SREBF1	12.622	+
chr14	25040229	25040239	Srebf1(var.2)	14.7931	+
chr14	25040229	25040239	SREBF2(var.2)	14.4909	+
chr14	25040229	25040239	TFEB	10.8462	+
chr14	25040229	25040240	USF1	11.7551	+
chr14	25040243	25040257	SPI1	6.03636	-
chr14	25040244	25040262	RARA	-7.42424	-
chr14	25040258	25040278	RREB1	18.945	-
chr14	25040269	25040281	INSM1	9.82653	+
chr14	25040272	25040284	E2F8	3.46341	-
chr14	25045414	25045425	Nkx2-5(var.2)	11.6182	-
chr14	25045430	25045444	Bcl6	15.3065	+
chr14	25045430	25045441	STAT3	11.2245	+
chr14	25045448	25045458	Myb	11.6557	-
chr14	25045463	25045474	ELF5	10.9273	-
chr14	25045490	25045508	EWSR1-FLI1	-6.42105	+
chr14	25045494	25045512	EWSR1-FLI1	0.907895	+
chr14	25045495	25045502	SPIB	11.2333	+
chr14	25045495	25045516	ZNF263	17.7959	+
chr14	25045502	25045516	EGR1	12.7692	-
chr14	25045502	25045519	SP4	3.36364	-
chr14	25045506	25045516	KLF5	14.8367	-
chr14	25064959	25064975	Rarb	-3.62069	-
chr14	25064967	25064988	REST	6.28571	-
chr14	25065005	25065014	LIN54	12.5238	-
chr14	25065013	25065028	HNF4G	11.6923	+
chr14	25065031	25065041	REL	10.9596	+
chr14	25065056	25065069	SCRT2	6.91803	-
chr14	25078860	25078874	Bcl6	10.6774	-
chr14	25078880	25078891	E2F6	11.2931	+
chr14	25078882	25078900	EWSR1-FLI1	-6.67105	+
chr14	25078886	25078904	EWSR1-FLI1	-7.35526	+
chr14	25078910	25078925	RXRA::VDR	9.06422	-
chr14	25078910	25078926	Vdr	10.3279	-
chr14	25078939	25078959	RREB1	7.89908	-
chr14	25078947	25078959	PBX1	10.3571	-
chr14	25078949	25078961	PKNOX1	2.79592	+
chr14	25078949	25078961	PKNOX2	5.85246	+
chr14	25078949	25078961	TGIF1	2	+
chr14	25078949	25078961	TGIF2	9.7156	+
chr14	25103365	25103380	Stat6	15.9483	-
chr14	25103392	25103402	Ascl2	11.1714	+
chr14	25103398	25103409	Foxo1	11.1207	+
chr14	25103405	25103423	EWSR1-FLI1	-10.0395	-
chr14	25103433	25103440	SPIB	11.2333	+
chr14	25103459	25103478	Nr1h3::Rxra	11.129	+
chr14	25132182	25132195	DUXA	12.1774	-
chr14	25132182	25132197	NFYB	11.1154	-
chr14	25132183	25132194	DUX4	9.89362	-
chr14	25132189	25132199	SMAD3	10.2727	-
chr14	25132197	25132207	NHLH1	10.6552	-
chr14	25132210	25132224	Rfx1	9.58621	-
chr14	25132217	25132232	ESR2	10.5577	+
chr14	25132238	25132246	Sox2	12.8852	+
chr14	25132239	25132251	GLI2	12.8793	-
chr14	25132239	25132250	RUNX1	12.8966	+
chr14	25132240	25132250	RUNX3	13.5385	-
chr14	25132241	25132250	RUNX2	11.2115	-
chr14	25132287	25132306	CTCF	11.377	+
chr14	25132290	25132304	MTF1	6.59756	+
chr14	25132304	25132315	HOXC13	11.0968	-
chr14	25140360	25140377	SP4	3.01818	+
chr14	25140362	25140373	Klf1	14.6667	+
chr14	25140362	25140377	Klf12	8.54098	+
chr14	25140362	25140376	KLF14	7.94828	+
chr14	25140363	25140377	EGR1	9.57692	+
chr14	25140363	25140374	KLF16	14	+
chr14	25140363	25140373	Klf4	12.8367	-
chr14	25140363	25140373	KLF5	12.2449	+
chr14	25140363	25140374	SP3	15.3171	+
chr14	25140363	25140375	SP8	13.0395	+
chr14	25140367	25140377	GCM2	11.1803	-
chr14	25140367	25140380	ZBTB18	10.3857	+
chr14	25140368	25140378	Myc	11.4364	-
chr14	25140369	25140379	Twist2	12.4098	+
chr14	25140380	25140391	DUX4	11.3404	-
chr14	25140383	25140393	RELA	9.81633	+
chr14	25140386	25140396	NFAT5	11.129	+
chr14	25140386	25140396	NFATC1	10.9837	+
chr14	25140386	25140396	NFATC3	11.697	+
chr14	25140397	25140407	FIGLA	11.1034	+
chr14	25140464	25140474	Barhl1	9.39623	+
chr14	25140464	25140474	EN2	10.7627	-
chr14	25140464	25140474	GBX2	11.0851	-
chr14	25140464	25140474	HESX1	11.6909	+
chr14	25140464	25140474	LBX2	10.4068	-
chr14	25142896	25142907	FOSL2	11.4545	+
chr14	25142921	25142933	Mafb	11.0562	+
chr14	25142927	25142937	NKX2-3	11.3462	-
chr14	25142927	25142936	NKX2-8	11.4423	-
chr14	25142931	25142946	LEF1	10.1935	-
chr14	25142932	25142946	TCF7L2	12.9818	-
chr14	25142934	25142946	Tcf7	11.8387	-
chr14	25142945	25142961	GLIS1	-9.42308	-
chr14	25142967	25142980	ELF3	7.56897	+
chr14	25142968	25142979	ELF5	11.0182	+
chr14	25142976	25142990	JUN(var.2)	12.4615	+
chr14	25142978	25142989	BATF::JUN	14.2885	+
chr14	25142979	25142990	JUNB	12.2857	+
chr14	25142980	25142991	FOS	11.2979	-
chr14	25142980	25142991	FOSL1	11.6364	-
chr14	25142980	25142991	NFE2	6.38776	-
chr14	25142981	25142990	JDP2	8.93103	-
chr14	25142982	25142989	FOS::JUN	11.9703	-
chr14	25142996	25143011	STAT1::STAT2	12.1061	-
chr14	25143724	25143736	ELF1	9.87273	+
chr14	25143724	25143737	ELF3	8.48276	+
chr14	25143724	25143736	ELF4	8.80328	+
chr14	25143724	25143734	TFCP2	11.2424	-
chr14	25143725	25143736	ELF5	11.0909	+
chr14	25143725	25143736	ETV2	14.0492	+
chr14	25143725	25143736	SPDEF	17.5818	+
chr14	25143726	25143736	ELK1	12.7021	+
chr14	25143726	25143736	ELK3	13.569	+
chr14	25143726	25143736	ERF	13.6571	+
chr14	25143726	25143736	ERG	13.1818	+
chr14	25143726	25143736	ETS1	14	+
chr14	25143726	25143736	ETV1	14.1636	+
chr14	25143726	25143736	ETV3	14.0704	+
chr14	25143726	25143736	ETV4	14.2069	+
chr14	25143726	25143736	ETV5	13.3273	+
chr14	25143726	25143736	FEV	13.9808	+
chr14	25143726	25143736	FLI1	13.0638	+
chr14	25143736	25143747	Gabpa	10.0984	-
chr14	25143737	25143748	ELK4	11.2364	+
chr14	25143738	25143749	ELF5	11.4182	-
chr14	25143738	25143749	ETV2	10.623	-
chr14	25143738	25143752	SPI1	3.32727	-
chr14	25143738	25143752	SPIC	10.5775	-
chr14	25143754	25143774	TBX19	9.21951	-
chr14	25143773	25143788	SCRT1	6.88525	+
chr14	25148448	25148465	BCL6B	-8.12857	-
chr14	25148448	25148462	Stat4	14.5	-
chr14	25148450	25148461	Stat5a::Stat5b	14.0408	+
chr14	25148451	25148465	Bcl6	14.4032	+
chr14	25148451	25148462	STAT1	14.3455	-
chr14	25148451	25148462	STAT3	11.2449	-
chr14	25148452	25148463	Stat5a::Stat5b	12.1633	-
chr14	25148459	25148475	SOX8	-6.60606	-
chr14	25148488	25148503	SCRT1	12.3607	-
chr14	25148490	25148503	SCRT2	12.082	-
chr14	25148505	25148522	Hmx3	10.5244	+
chr14	25148508	25148517	VENTX	11.234	+
chr14	25148510	25148522	POU3F1	10.7952	-
chr14	25148510	25148522	POU3F2	10.6452	-
chr14	25148511	25148523	POU2F1	11.49	-
chr14	25148512	25148521	POU5F1B	10.7965	-
chr14	25148523	25148533	Sox3	11.3276	-
chr14	25148546	25148557	Arid3b	12.5556	+
chr14	25148547	25148565	MAFF	10.2	+
chr14	25148548	25148563	MAFK	10.5556	+
chr14	25148548	25148564	Pou2f3	10.1585	-
chr14	25148549	25148563	POU1F1	13.7931	-
chr14	25148550	25148562	POU3F1	12.8193	-
chr14	25148550	25148562	POU3F2	12.5323	-
chr14	25148550	25148563	POU3F3	14.25	-
chr14	25148551	25148563	POU2F1	12.12	-
chr14	25148552	25148561	POU3F4	11.449	-
chr14	25148561	25148575	Rfx1	11.1897	+
chr14	25149009	25149019	POU6F2	12.4727	+
chr14	25149027	25149041	BATF3	1.65152	+
chr14	25149029	25149037	MEIS2	11.9016	+
chr14	25149029	25149037	MEIS3	11.1923	+
chr14	25149030	25149042	TGIF1	1.17308	+
chr14	25149045	25149055	NKX2-3	11.4808	-
chr14	25149046	25149054	ISL2	10.2655	-
chr14	25149046	25149055	Nkx3-1	13.4	-
chr14	25149046	25149055	NKX3-2	12.75	-
chr14	25149064	25149074	MZF1(var.2)	11.6869	-
chr14	25149066	25149080	EGR1	9.76923	+
chr14	25149066	25149077	KLF16	10.5	+
chr14	25149066	25149076	KLF5	14.2653	+
chr14	25149066	25149083	RARA::RXRA	13.6327	-
chr14	25149066	25149083	RARA(var.2)	3.68852	-
chr14	25149066	25149077	SP1	15.25	+
chr14	25149066	25149081	SP2	15.3966	+
chr14	25149070	25149085	NR2C2	9.3	-
chr14	25149070	25149084	PLAG1	8.03061	-
chr14	25149076	25149085	THAP1	10.5526	+
chr14	25149100	25149111	Gfi1b	12.0517	+
chr14	25149100	25149111	RUNX1	13.0345	-
chr14	25149118	25149135	Six3	11.9211	+
chr14	25149121	25149132	DMRT3	12.7705	+
chr14	25164590	25164611	IRF1	10.1935	-
chr14	25164594	25164608	SPI1	12.8727	+
chr14	25164605	25164620	Klf12	7.31148	-
chr14	25164614	25164633	PAX5	14.9194	+
chr14	25164628	25164636	MEIS2	11.7869	+
chr14	25164628	25164636	MEIS3	11.5	+
chr14	25164628	25164642	Stat4	11.0517	+
chr14	25164630	25164641	ETV2	11.7049	+
chr14	25164631	25164641	ELK1	10.4894	+
chr14	25164631	25164641	ELK3	11.7586	+
chr14	25164631	25164642	ELK4	14.5091	-
chr14	25164631	25164641	ERF	13.9714	+
chr14	25164631	25164641	ERG	12.9273	+
chr14	25164631	25164641	ETS1	13.3448	+
chr14	25164631	25164641	ETV1	11.4909	+
chr14	25164631	25164641	ETV3	12	+
chr14	25164631	25164641	ETV4	11.431	+
chr14	25164631	25164641	ETV6	13.1154	+
chr14	25164631	25164641	FEV	12.2308	+
chr14	25164631	25164641	FLI1	12.7234	+
chr14	25164632	25164643	Gabpa	13.1311	+
chr14	25164660	25164670	SREBF1	11.6829	-
chr14	25164677	25164694	RARA(var.2)	7.42623	+
chr14	25164677	25164694	Rarb(var.2)	-2.5	+
chr14	25164685	25164702	Rarb(var.2)	1.09091	-
chr14	25164686	25164703	ESR1	-1.36364	+
chr14	25164704	25164716	PKNOX1	3.36735	+
chr14	25164704	25164716	PKNOX2	6	+
chr14	25164704	25164716	TGIF1	2.48077	+
chr14	25164704	25164716	TGIF2	7.57798	+
chr14	25519489	25519503	Zfx	15.6515	+
chr14	25519490	25519501	TFAP2A	15.0182	+
chr14	25519490	25519502	TFAP2A(var.2)	12.5818	+
chr14	25519490	25519502	TFAP2B	11.8909	+
chr14	25519490	25519501	TFAP2B(var.2)	14.1636	+
chr14	25519490	25519502	TFAP2C	11.8367	+
chr14	25519490	25519501	TFAP2C(var.2)	12.9038	+
chr14	25519495	25519509	Zfx	16.7121	-
chr14	25519505	25519520	EGR3	7.17241	-
chr14	25519506	25519518	HINFP	11.9848	-
chr14	25519507	25519521	CREB3L1	8.07576	-
chr14	25519507	25519521	EGR1	13.4615	-
chr14	25519510	25519531	ZNF263	18.2653	+
chr14	25519519	25519526	SPIB	11.2333	+
chr14	25519521	25519536	PRDM1	13.1091	+
chr14	25519522	25519537	HNF4G	10.25	+
chr14	25519522	25519537	Pparg::Rxra	12.6847	+
chr14	25519527	25519537	REL	10.7071	-
chr14	25519531	25519548	Rarb(var.2)	-3.89394	+
chr14	25519536	25519551	EGR3	5.37931	-
chr14	25519538	25519552	EGR1	14.2308	-
chr14	25519538	25519553	Klf12	8.67213	-
chr14	25519538	25519555	SP4	4.32727	-
chr14	25519539	25519553	KLF14	9.89655	-
chr14	25519540	25519552	SP8	12.0132	-
chr14	25519541	25519552	KLF16	14.2414	-
chr14	25519541	25519552	SP1	16.5577	-
chr14	25519541	25519552	SP3	14.1301	-
chr14	25519542	25519552	Klf4	12.8367	+
chr14	25519542	25519552	KLF5	15.102	-
chr14	25519543	25519554	E2F4	10.7069	+
chr14	25519549	25519563	NFIC::TLX1	7.60204	+
chr14	25519592	25519603	NRF1	9.36364	+
chr14	25580367	25580386	CTCF	9.42623	-
chr14	25580371	25580385	ZIC1	10.4681	+
chr14	25580371	25580386	ZIC3	9.45714	+
chr14	25580371	25580386	ZIC4	11.3818	+
chr14	25580371	25580386	Znf423	7.75281	-
chr14	25580375	25580386	RUNX1	10.8966	+
chr14	25580383	25580393	NFAT5	12.2903	-
chr14	25580385	25580392	NFATC2	12.2022	-
chr14	25580388	25580403	FOXA1	11.0408	-
chr14	25580390	25580404	XBP1	10.2692	+
chr14	25580397	25580410	ZBTB18	8.88571	-
chr14	25580400	25580410	Hand1::Tcf3	11.6292	+
chr14	25580413	25580426	POU2F2	9.81034	-
chr14	25580438	25580453	SCRT1	7.5082	-
chr14	25580440	25580453	SCRT2	7.36066	-
chr14	25580473	25580488	ESR2	10.1923	+
chr14	25625491	25625506	JUND(var.2)	11.766	+
chr14	25625492	25625505	JUN	13.9796	+
chr14	25625493	25625507	ATF7	8.85714	+
chr14	25625494	25625506	JDP2(var.2)	5.42857	-
chr14	25625494	25625509	JUND(var.2)	10.7021	-
chr14	25625495	25625508	JUN	9.59184	-
chr14	25625496	25625504	CREB1	11.3964	+
chr14	25625512	25625522	Sox3	12.5862	-
chr14	25625512	25625522	Sox6	15.0857	-
chr14	25625513	25625522	SOX9	13.7927	-
chr14	25625514	25625522	Sox2	13.6721	-
chr14	25625516	25625527	FOSL2	9.85455	+
chr14	25625517	25625528	NFE2	5.16327	-
chr14	25625520	25625530	POU6F2	13.6909	+
chr14	25625530	25625540	Twist2	12.8033	-
chr14	25625531	25625539	Bhlha15	13.623	-
chr14	25625532	25625546	POU1F1	9.94828	+
chr14	25625534	25625544	NFAT5	12.9355	-
chr14	25625536	25625543	NFATC2	12.2022	-
chr14	25625544	25625555	ESRRB	12.2586	-
chr14	25625545	25625555	Esrrg	13.6531	-
chr14	25625545	25625553	NR4A2	13.4444	-
chr14	25625561	25625572	Nkx2-5(var.2)	11.3091	-
chr14	25625586	25625606	RREB1	9.43119	+
chr14	25911149	25911164	Bach1::Mafk	7.68421	-
chr14	25911174	25911195	IRF1	13.1774	+
chr14	25911176	25911191	PRDM1	10.3636	-
chr14	25911179	25911194	FOXP1	11.5775	-
chr14	25911182	25911197	FOXP1	11.3099	-
chr14	25911190	25911204	IRF7	8.30645	-
chr14	25911213	25911228	Sox11	-12.8571	-
chr14	25911221	25911236	FOXP1	12.3239	-
chr14	25911222	25911233	FOXP2	11.5606	-
chr14	26369933	26369947	SPI1	7.34545	+
chr14	26369935	26369948	ELF3	8.31034	+
chr14	26369936	26369947	ELF5	11.2727	+
chr14	26369951	26369966	MEF2C	15.339	-
chr14	26369952	26369964	MEF2A	14.1129	-
chr14	26369952	26369964	MEF2B	9.63636	-
chr14	26369952	26369964	MEF2D	11.6182	-
chr14	26369983	26369993	NFAT5	10.5968	+
chr14	26612418	26612429	E2F6	14.1897	-
chr14	26612432	26612446	TCF7L2	11	-
chr14	26612434	26612444	Sox3	12.5172	+
chr14	26612434	26612444	Sox6	12.6143	+
chr14	26612448	26612463	Bach1::Mafk	7.84211	-
chr14	26612481	26612491	Hand1::Tcf3	11.8876	+
chr14	26612494	26612508	SPI1	15.5818	-
chr14	26612494	26612508	SPIC	17.3803	-
chr14	26612497	26612507	MZF1(var.2)	10.9091	-
chr14	26612511	26612522	Crx	12.1379	+
chr14	26612530	26612541	Gabpa	12.8852	-
chr14	26612531	26612544	ELF3	15.069	-
chr14	26612531	26612542	ELK4	12.2727	+
chr14	26612532	26612544	EHF	14.2459	-
chr14	26612532	26612544	ELF1	14.1818	-
chr14	26612532	26612544	ELF4	13	-
chr14	26612532	26612543	ELF5	13.2909	-
chr14	26693611	26693622	PROP1	10.5224	+
chr14	26693621	26693633	Hoxa11	10.7903	+
chr14	26693621	26693632	HOXC11	11.4828	+
chr14	26693621	26693632	HOXC12	10.8545	+
chr14	26693621	26693632	HOXD12	11.3607	+
chr14	26693622	26693632	HOXC10	12.4182	+
chr14	26693622	26693632	HOXD11	11.9859	+
chr14	26693644	26693659	FOXP1	11.3099	+
chr14	26693649	26693664	FOXP1	11.5775	+
chr14	26693688	26693700	Ddit3::Cebpa	11.7222	+
chr14	26866623	26866639	POU4F2	7.09091	-
chr14	26866656	26866670	Bcl6	11.7903	-
chr14	26866667	26866683	Hoxb5	10.5195	+
chr14	26866731	26866743	INSM1	8.95918	-
chr14	26884926	26884937	Stat5a::Stat5b	11.1633	+
chr14	26884927	26884938	STAT1	11.7273	-
chr14	26884946	26884960	RORA(var.2)	6.74157	-
chr14	26884953	26884968	Stat6	12.3448	-
chr14	26884979	26884986	MEIS1	10.3111	+
chr14	26884986	26885007	IRF1	10.7742	+
chr14	26884988	26885003	FOXP1	11.7606	-
chr14	26884994	26885009	PRDM1	10.9636	-
chr14	26885008	26885019	NRF1	9.83636	-
chr14	26885023	26885032	Nr2e1	12.0968	+
chr14	26885029	26885043	Arid5a	11.869	+
chr14	27066935	27066956	ZNF263	19.1224	+
chr14	27066948	27066963	PRDM1	11.3273	+
chr14	27066972	27066983	E2F4	12.8621	+
chr14	27066972	27066983	E2F6	14.1724	+
chr14	27066977	27066998	ZNF263	19.7755	+
chr14	27067004	27067015	SP3	12.187	-
chr14	27067012	27067027	ZBTB33	11.6061	-
chr14	27067016	27067027	E2F4	10.5172	+
chr14	27067035	27067046	E2F4	11.2759	+
chr14	27067736	27067747	CDX2	12.2881	+
chr14	27067737	27067748	HOXA10	11.0566	+
chr14	27067738	27067747	CDX1	11.1509	+
chr14	27067738	27067748	HOXA13	13.9444	+
chr14	27067738	27067748	HOXB13	14.7636	+
chr14	27067738	27067748	HOXD13	14.3175	+
chr14	27067738	27067748	Hoxd9	10.9306	+
chr14	27067779	27067789	EN2	10.678	+
chr14	27067780	27067788	Dux	12.1475	+
chr14	27067814	27067825	KLF16	12.2931	-
chr14	27067814	27067825	SP3	12.0488	-
chr14	27067815	27067826	Klf1	11.5455	-
chr14	27067815	27067825	Klf4	14.1531	+
chr14	27067815	27067825	KLF5	13.9796	-
chr14	27067818	27067828	ZNF740	11.1835	-
chr14	27067833	27067845	TAL1::TCF3	11.6742	+
chr14	27067833	27067847	Tcf21	7.73684	-
chr14	27067835	27067845	FIGLA	11.7759	-
chr14	27067835	27067848	Myod1	10.9184	+
chr14	27067835	27067847	TAL1::TCF3	10.5843	-
chr14	27263659	27263679	TBX19	8.71951	+
chr14	27263661	27263676	Znf423	4.16854	-
chr14	27263672	27263682	TEAD4	11.1613	-
chr14	27278510	27278518	Sox2	13.377	+
chr14	27278527	27278540	HSF1	11.1967	-
chr14	27278527	27278540	HSF2	16.4909	-
chr14	27278527	27278540	HSF4	12.2561	-
chr14	27278532	27278545	HSF1	19.2131	+
chr14	27278532	27278545	HSF2	19.1091	+
chr14	27278532	27278545	HSF4	17.439	+
chr14	27278563	27278583	TBX19	12.3171	-
chr14	27278565	27278581	T	11.3077	+
chr14	27278566	27278576	NKX2-3	13.6538	+
chr14	27278566	27278575	Nkx3-1	14.4364	+
chr14	27278566	27278575	NKX3-2	13.6731	+
chr14	27278567	27278575	ISL2	10.7788	+
chr14	27278567	27278576	NKX2-8	11.0769	+
chr14	27278570	27278580	NKX2-3	11.1731	-
chr14	27278571	27278580	Nkx3-1	11.7091	-
chr14	27278571	27278580	NKX3-2	11.6538	-
chr14	27278584	27278596	MEF2A	16.6452	+
chr14	27278584	27278596	MEF2B	16.5455	+
chr14	27278584	27278596	MEF2D	16.3091	+
chr14	27278597	27278604	Nr2e3	12.8571	+
chr14	27278598	27278605	Nr2e3	12.8571	-
chr14	27291329	27291339	POU6F2	11	+
chr14	27291330	27291341	HOXC11	11.069	+
chr14	27291331	27291341	HOXC10	11.3636	+
chr14	27291385	27291400	NR2C2	11.8571	-
chr14	27291385	27291400	Pparg::Rxra	11.8468	-
chr14	27311380	27311393	ZBTB18	10.4143	+
chr14	27311398	27311417	Nr1h3::Rxra	13.5484	-
chr14	27311422	27311430	MEIS2	11.6885	-
chr14	27311422	27311430	MEIS3	11.7308	-
chr14	27311436	27311451	MEF2C	13.1695	+
chr14	27311438	27311450	MEF2A	19.0968	+
chr14	27311438	27311450	MEF2B	18.8364	+
chr14	27311438	27311450	MEF2D	19.3455	+
chr14	27311439	27311454	TBP	10.7639	+
chr14	27342263	27342277	JUN(var.2)	11.1346	-
chr14	27342277	27342294	Rarg(var.2)	-3.70909	-
chr14	27342277	27342289	YY1	10.3654	-
chr14	27342278	27342293	ESR2	13.5385	-
chr14	27342281	27342289	Sox2	12.6066	+
chr14	27342284	27342298	ATF7	6.98571	-
chr14	27342285	27342300	JUND(var.2)	14.5745	-
chr14	27342286	27342299	JUN	13.7143	-
chr14	27342286	27342294	NR4A2	12.3131	-
chr14	27342287	27342295	CREB1	11.3964	-
chr14	27342293	27342305	BHLHE23	12.4182	+
chr14	27342294	27342304	Atoh1	13.5161	+
chr14	27342294	27342304	BHLHE22	14.9394	+
chr14	27342294	27342304	NEUROD2	13.1724	+
chr14	27342294	27342304	Neurog1	11.0549	+
chr14	27342294	27342304	NEUROG2	14.3636	+
chr14	27342294	27342304	OLIG1	13.3846	+
chr14	27342294	27342304	OLIG2	14.1207	+
chr14	27342294	27342304	OLIG3	14.0862	+
chr14	27342295	27342303	Bhlha15	12.4918	+
chr14	27342319	27342338	PAX5	14.5968	-
chr14	27342337	27342348	Gfi1b	10.8621	+
chr14	27342341	27342352	FOXH1	10.7692	+
chr14	27342347	27342359	BHLHE23	10.1455	-
chr14	27342348	27342358	Atoh1	12.3387	-
chr14	27342348	27342358	BHLHE22	10.8485	+
chr14	27342348	27342358	OLIG1	11.0769	-
chr14	27342348	27342358	OLIG2	11.0517	+
chr14	27342348	27342358	OLIG3	11.3966	+
chr14	27342348	27342360	TAL1::TCF3	11.7753	-
chr14	27342348	27342358	Twist2	12.9508	-
chr14	27342355	27342370	SP2	14.3793	-
chr14	27342359	27342370	KLF16	11.8793	-
chr14	27342359	27342370	SP1	16.1154	-
chr14	27342360	27342370	KLF5	13.0204	-
chr14	27342368	27342381	TFAP2B(var.3)	9.42623	+
chr14	27376912	27376931	PAX5	10.629	-
chr14	27377005	27377017	MEF2A	8.53226	-
chr14	27377005	27377017	MEF2B	8.98182	-
chr14	27377005	27377017	MEF2D	6.52727	-
chr14	27377006	27377021	TBP	11.1806	+
chr14	27377017	27377034	Hoxd8	12.1786	-
chr14	27377018	27377031	Lhx3	9.42574	-
chr14	27377025	27377039	Bcl6	11.0806	-
chr14	27377036	27377047	CEBPA	11.1429	-
chr14	27434610	27434626	Vdr	8.5082	+
chr14	27434611	27434626	RXRA::VDR	7.87156	+
chr14	27434621	27434639	IRF2	10.2569	+
chr14	27434674	27434690	Pou2f3	10.5488	+
chr14	27434675	27434688	POU3F3	10.67	+
chr14	27434685	27434695	Hand1::Tcf3	11.1461	-
chr14	27434728	27434747	CTCF	7.95082	+
chr14	27434729	27434742	Hes2	10.873	+
chr14	27434732	27434744	HES5	3.96552	+
chr14	27434732	27434744	HES7	5.25862	-
chr14	27595147	27595168	IRF1	9.8871	-
chr14	27595151	27595166	STAT1::STAT2	11.2576	-
chr14	27595161	27595181	TBX19	10.0732	-
chr14	27595163	27595179	T	9.61538	-
chr14	27631439	27631450	FOXC1	11.66	+
chr14	27631449	27631462	POU2F2	10.5	-
chr14	27631487	27631501	ONECUT2	10.5862	-
chr14	27631487	27631501	ONECUT3	12.2022	-
chr14	27631519	27631529	MEOX2	10.4653	+
chr14	27631533	27631548	MEF2C	11.0508	-
chr14	27631534	27631546	MEF2A	14.4194	-
chr14	27631534	27631546	MEF2B	10.4727	-
chr14	27631534	27631546	MEF2D	12.2909	-
chr14	27997501	27997518	Ar	11.0862	+
chr14	27997501	27997518	NR3C1	9.36735	+
chr14	27997501	27997518	NR3C2	10.4255	+
chr14	27997503	27997515	ELF1	7.96364	+
chr14	27997503	27997515	ELF4	9.57377	+
chr14	27997504	27997515	ELF5	11.8545	+
chr14	27997504	27997515	ETV2	11.7869	+
chr14	27997505	27997515	ELK1	9.82979	+
chr14	27997505	27997515	ELK3	11.7414	+
chr14	27997505	27997516	ELK4	11.7455	-
chr14	27997505	27997515	ERF	13.1143	+
chr14	27997505	27997515	ERG	11.9273	+
chr14	27997505	27997515	ETS1	12.6207	+
chr14	27997505	27997515	ETV1	11.5091	+
chr14	27997505	27997515	ETV3	10.8028	+
chr14	27997505	27997515	ETV4	11.7759	+
chr14	27997505	27997515	ETV6	12.1731	+
chr14	27997505	27997515	FEV	11.8654	+
chr14	27997505	27997515	FLI1	11.6383	+
chr14	27997519	27997530	Nkx2-5(var.2)	11.8727	+
chr14	27997541	27997554	HSF1	11.3443	+
chr14	27997541	27997554	HSF4	13.6098	+
chr14	27997554	27997571	Dmbx1	12.8158	-
chr14	27998353	27998364	KLF16	10.431	-
chr14	27998423	27998436	NFKB1	6.30612	-
chr14	27998423	27998436	NFKB2	12.5303	+
chr14	27998424	27998434	REL	13.2727	+
chr14	27998424	27998434	RELA	16.2959	+
chr14	27998429	27998440	STAT3	10.4694	-
chr14	27998440	27998455	PRDM1	11.3455	-
chr14	27998454	27998468	NFIC::TLX1	11.898	-
chr14	27998475	27998484	Creb3l2	10.7865	-
chr14	28061454	28061465	Gabpa	10.3279	-
chr14	28061454	28061470	Vdr	3.88525	-
chr14	28061455	28061466	ELK4	11.4727	+
chr14	28061456	28061468	ELF1	8.78182	-
chr14	28061457	28061475	EWSR1-FLI1	2.71053	-
chr14	28061464	28061479	Pparg::Rxra	11.7207	-
chr14	28061466	28061481	PRDM1	9.94545	-
chr14	28061485	28061496	CEBPA	14.2857	-
chr14	28061542	28061553	Gata1	11.1224	+
chr14	28061543	28061551	GATA3	12.6364	-
chr14	28081700	28081715	Nfe2l2	9.16667	-
chr14	28081718	28081728	Mitf	12.1224	-
chr14	28081727	28081741	NFIC::TLX1	8.56122	-
chr14	28081728	28081742	NFIC::TLX1	7.63265	+
chr14	28081741	28081756	SCRT1	7.81967	-
chr14	28081747	28081758	NFIL3	10.5657	-
chr14	28109353	28109368	Pou5f1::Sox2	10.8145	+
chr14	28109402	28109419	Six3	11.2895	-
chr14	28109452	28109469	Six3	9.97368	+
chr14	28399681	28399692	PHOX2A	11.26	-
chr14	28399681	28399692	Phox2b	11.1064	-
chr14	28399690	28399705	Stat6	10.8103	+
chr14	28399693	28399704	STAT1	13.0545	+
chr14	28399693	28399704	STAT3	12.2245	+
chr14	28399693	28399707	Stat4	15.5517	+
chr14	28399694	28399705	Stat5a::Stat5b	12.5714	-
chr14	28399705	28399716	HOXA10	10.4906	+
chr14	28399729	28399746	Arx	10.5595	+
chr14	28399729	28399745	Hoxb5	14.3766	-
chr14	28399729	28399745	Hoxd3	11.2597	+
chr14	28399730	28399747	Alx1	11.2338	+
chr14	28399730	28399747	Arx	10.7976	-
chr14	28399731	28399747	Hoxb5	13.3247	+
chr14	28399731	28399748	Hoxd8	10.9524	+
chr14	28399732	28399742	POU6F2	13.9636	+
chr14	28399733	28399743	ALX3	10.099	+
chr14	28399733	28399743	Dlx1	10.114	+
chr14	28399733	28399743	EMX1	11.0708	-
chr14	28399733	28399743	EMX2	12.3404	-
chr14	28399733	28399743	EN2	10.4915	+
chr14	28399733	28399743	ESX1	11.3333	+
chr14	28399733	28399743	EVX1	10.6792	+
chr14	28399733	28399743	EVX2	10.76	+
chr14	28399733	28399743	GBX1	12.1791	+
chr14	28399733	28399743	GBX2	11.5745	+
chr14	28399733	28399743	GSX1	9.85714	+
chr14	28399733	28399743	GSX2	10.1132	+
chr14	28399733	28399743	HESX1	12.7273	-
chr14	28399733	28399743	HOXA2	11	+
chr14	28399733	28399743	HOXB2	10.4528	+
chr14	28399733	28399743	HOXB3	10.42	+
chr14	28399733	28399743	LBX2	11.0847	+
chr14	28399733	28399743	LHX2	13.6	+
chr14	28399733	28399743	LHX6	13.3273	+
chr14	28399733	28399743	MEOX1	12.9455	+
chr14	28399733	28399743	MEOX2	10.901	+
chr14	28399733	28399744	mix-a	13.2857	-
chr14	28399733	28399743	MIXL1	10.6667	+
chr14	28399733	28399743	MNX1	11.1791	+
chr14	28399733	28399743	NOTO	12.56	+
chr14	28399733	28399743	POU6F1	11.381	-
chr14	28399733	28399743	RAX	12.4915	+
chr14	28399734	28399742	ISX	11.4407	+
chr14	28399734	28399742	LBX1	12.3968	-
chr14	28399734	28399742	Lhx4	10.8	+
chr14	28399734	28399742	Lhx8	10.4182	+
chr14	28399734	28399742	LHX9	10.1525	+
chr14	28399734	28399742	LMX1A	10.7638	+
chr14	28399734	28399742	LMX1B	9.94737	+
chr14	28399734	28399742	NKX6-1	11.3898	+
chr14	28399734	28399742	NKX6-2	10.14	+
chr14	28399734	28399742	PAX4	11.1791	+
chr14	28399734	28399742	PRRX1	10.76	+
chr14	28399734	28399742	RAX2	10.1239	+
chr14	28399734	28399742	SHOX	10.1782	-
chr14	28399734	28399742	Shox2	11	+
chr14	28399734	28399742	UNCX	10.1858	+
chr14	28399734	28399742	VSX1	10.5276	+
chr14	28399734	28399742	VSX2	11.2756	+
chr14	28399739	28399755	SOX4	-4.04545	+
chr14	28399740	28399755	Sox1	7.74138	+
chr14	28399740	28399755	Sox11	-2.88571	+
chr14	28399740	28399755	SOX21	2.26531	+
chr14	28399768	28399783	LEF1	8.20968	-
chr14	28399769	28399783	TCF7L2	11.4	-
chr14	28399771	28399783	Tcf7	9.79032	-
chr14	28399779	28399792	Hes2	11.4444	-
chr14	28399786	28399803	Hoxd8	11.6071	+
chr14	28399786	28399798	MEF2A	8.72581	+
chr14	28399786	28399798	MEF2D	5.58182	+
chr14	28399789	28399800	Arid3b	11.7778	-
chr14	28399789	28399805	POU4F2	6.8	-
chr14	28399789	28399805	POU4F3	11.811	-
chr14	28399790	28399807	Hoxd8	11	-
chr14	28591254	28591261	SPIB	11.2333	-
chr14	28591260	28591275	Klf12	13.9836	-
chr14	28591261	28591275	KLF14	8.37931	-
chr14	28591262	28591274	SP8	12.5921	-
chr14	28591263	28591274	SP3	12.935	-
chr14	28591264	28591275	Klf1	16.9697	-
chr14	28591264	28591274	Klf4	16.1837	+
chr14	28591264	28591274	KLF5	14.1429	-
chr14	28591273	28591286	EOMES	12.2805	-
chr14	28591275	28591285	TBR1	11.7021	-
chr14	28591275	28591286	TBX2	11.8	-
chr14	28591275	28591286	TBX20	12.7879	-
chr14	28591276	28591286	TBX21	12.4	-
chr14	28591277	28591285	MGA	14.2727	-
chr14	28591277	28591285	TBX1	15.1633	-
chr14	28591277	28591285	TBX15	15.4423	-
chr14	28591277	28591285	TBX4	13.7347	-
chr14	28591277	28591285	TBX5	13.0862	-
chr14	28591285	28591293	Pitx1	11	+
chr14	28591285	28591293	RHOXF1	9.98077	+
chr14	28591299	28591320	ZNF263	17.8776	+
chr14	28591301	28591315	PLAG1	5.08163	+
chr14	28591302	28591316	EGR1	10.5	-
chr14	28591303	28591317	PLAG1	8.23469	+
chr14	28591309	28591319	ZNF740	11.1743	-
chr14	28847192	28847210	IRF2	3.92661	-
chr14	28847193	28847209	SOX4	-12.4848	+
chr14	28847194	28847209	Sox11	-15.6286	+
chr14	28847222	28847233	Nkx2-5(var.2)	11.5455	+
chr14	28847245	28847256	FOXB1	12.3077	-
chr14	28847245	28847256	FOXC1	11.04	-
chr14	28847268	28847282	POU4F1	10.3701	-
chr14	28847270	28847286	SOX8	-13.6212	+
chr14	28847271	28847285	Arid5a	11.0476	+
chr14	28847289	28847303	Arid5a	12.9881	-
chr14	28847292	28847307	Sox1	1.89655	-
chr14	28847292	28847307	SOX21	3.67347	+
chr14	28957908	28957923	STAT1::STAT2	11.8636	-
chr14	28957910	28957931	IRF1	15.0968	-
chr14	28957912	28957927	IRF9	1.10909	+
chr14	28957914	28957929	STAT1::STAT2	11.6212	-
chr14	28957915	28957930	SOX21	1.97959	-
chr14	28957925	28957939	Stat4	10.7414	+
chr14	28957951	28957968	NR1H2::RXRA	1.2809	-
chr14	28958002	28958017	ESR2	10.1923	-
chr14	28958008	28958019	JUNB	11.3061	+
chr14	28958011	28958022	BATF::JUN	11.3077	-
chr14	28958011	28958018	FOS::JUN	11.9703	+
chr14	28958011	28958022	PHOX2A	11.96	+
chr14	28958011	28958022	Phox2b	12.2128	+
chr14	29082825	29082840	Pou5f1::Sox2	12.121	-
chr14	29082851	29082869	RARA	-10.9394	-
chr14	29082852	29082869	ESR1	-0.545455	+
chr14	29082864	29082878	SPI1	3.16364	-
chr14	29082879	29082895	SOX8	-10.6364	-
chr14	29082886	29082895	Sox17	12.0225	-
chr14	29082895	29082906	MAX::MYC	11.4796	+
chr14	29082895	29082905	Myc	14.3091	-
chr14	29082895	29082906	USF1	11.3061	-
chr14	29082895	29082906	USF2	13.3878	-
chr14	29082896	29082907	MAX::MYC	12.6531	-
chr14	29082896	29082904	Mycn	11.6557	+
chr14	29082896	29082906	NEUROD2	11.6207	+
chr14	29082910	29082920	RORA	11.3483	+
chr14	29082919	29082930	FOXH1	13.3077	-
chr14	29082922	29082936	SPI1	9.41818	+
chr14	29082922	29082936	SPIC	11.5775	+
chr14	29082926	29082936	ETV6	10.7885	+
chr14	29227813	29227823	NKX2-3	11.6731	-
chr14	29227819	29227836	RARA::RXRA	12.1327	-
chr14	29227819	29227836	RARA(var.2)	3.16393	-
chr14	29227819	29227836	Rarb(var.2)	0.0606061	-
chr14	29227834	29227848	Arid5a	10.9048	+
chr14	29227841	29227851	CUX1	11.4592	+
chr14	29227841	29227851	CUX2	11.7551	+
chr14	29227883	29227894	CEBPA	12.4898	-
chr14	29227918	29227928	BHLHE40	13.1923	-
chr14	29227918	29227928	BHLHE41	7.53846	+
chr14	29227919	29227929	Arntl	13.1639	-
chr14	29227919	29227927	Id2	14.3443	+
chr14	29227919	29227929	Mitf	10.3673	-
chr14	29227919	29227927	Mlxip	12.6885	+
chr14	29228824	29228835	FOXH1	12.9808	-
chr14	29228852	29228869	Foxj3	13.7792	-
chr14	29228852	29228869	Foxk1	13.4156	-
chr14	29228853	29228868	FOXA1	13.8776	+
chr14	29228854	29228865	Foxo1	13.4483	+
chr14	29228854	29228869	FOXP1	15.9155	-
chr14	29228855	29228867	FOXC2	14.0693	-
chr14	29228855	29228866	FOXP2	14.8333	-
chr14	29228855	29228864	SRY	10.8889	-
chr14	29228856	29228867	FOXB1	12.9231	-
chr14	29228856	29228867	FOXC1	13.12	-
chr14	29228856	29228864	FOXD1	13.33	-
chr14	29228856	29228864	FOXG1	13.7978	-
chr14	29228856	29228864	Foxj2	13.3226	-
chr14	29228856	29228864	FOXO3	14.3636	-
chr14	29228857	29228869	Foxa2	14.49	+
chr14	29228857	29228864	FOXD2	11.4237	-
chr14	29228857	29228864	FOXI1	12.9455	-
chr14	29228857	29228864	FOXL1	12	-
chr14	29228857	29228864	FOXO4	12.4364	-
chr14	29228857	29228864	FOXO6	12.9808	-
chr14	29228857	29228864	FOXP3	11.3611	-
chr14	29228929	29228941	TFAP2A(var.2)	14.0909	+
chr14	29228929	29228941	TFAP2B	12.7636	+
chr14	29228929	29228941	TFAP2C	12.2041	+
chr14	29228930	29228941	TFAP2A	12.2182	+
chr14	29228930	29228941	TFAP2B(var.2)	12.1273	+
chr14	29228930	29228941	TFAP2C(var.2)	11.0769	+
chr14	29230265	29230275	NFAT5	13.0323	-
chr14	29230265	29230275	NFATC1	11.4065	-
chr14	29230265	29230275	NFATC3	12.2626	-
chr14	29230267	29230274	NFATC2	12.2022	-
chr14	29230268	29230278	REL	12.3131	-
chr14	29230268	29230278	RELA	12.5918	-
chr14	29230280	29230294	Arid5a	10.8214	+
chr14	29230284	29230295	Foxq1	11.3061	+
chr14	29230288	29230299	RUNX1	11.2414	+
chr14	29230303	29230313	NFIA	12.5778	+
chr14	29230306	29230327	IRF1	11.7097	+
chr14	29230308	29230323	PRDM1	11.6727	-
chr14	29230310	29230324	IRF7	9.06452	-
chr14	29230310	29230324	IRF8	0.418182	-
chr14	29230314	29230329	PRDM1	9.65455	-
chr14	29234475	29234490	LEF1	10.1935	-
chr14	29234476	29234490	TCF7L2	11.8182	-
chr14	29234478	29234490	Tcf7	13.1613	-
chr14	29234507	29234517	Gfi1	11.0366	+
chr14	29234509	29234523	EBF1	9.59016	+
chr14	29234537	29234549	INSM1	11.8469	-
chr14	29234538	29234550	TFAP2A(var.2)	11.7273	+
chr14	29234538	29234550	TFAP2B	11.6909	+
chr14	29234538	29234550	TFAP2C	11.6429	-
chr14	29241903	29241923	RREB1	6.73394	-
chr14	29241912	29241924	INSM1	10.8265	+
chr14	29241919	29241931	DBP	10.7358	-
chr14	29241919	29241931	HLF	13	-
chr14	29241919	29241931	TEF	10.5455	-
chr14	29241920	29241930	CEBPB	12	-
chr14	29241920	29241930	CEBPD	11.5	-
chr14	29241920	29241930	CEBPE	11.7818	-
chr14	29241920	29241930	CEBPG	10.9592	-
chr14	29241931	29241945	Bcl6	11.4355	+
chr14	29241932	29241945	TFAP2A(var.3)	11.6557	-
chr14	29241932	29241945	TFAP2B(var.3)	12.0984	-
chr14	29241932	29241945	TFAP2C(var.3)	11.7069	+
chr14	29241935	29241950	Klf12	11.459	-
chr14	29241935	29241952	SP4	8.10909	-
chr14	29241936	29241950	KLF14	10.069	-
chr14	29241938	29241949	SP3	12.4065	-
chr14	29241939	29241950	Klf1	12.7879	-
chr14	29241939	29241949	Klf4	14.5306	+
chr14	29241939	29241949	KLF5	13.5918	-
chr14	29241954	29241964	TEAD1	12.0484	+
chr14	29241954	29241964	TEAD4	11.2419	+
chr14	29241955	29241963	TEAD3	12.551	+
chr14	29241978	29241987	THAP1	9.96053	+
chr14	29241979	29241991	INSM1	9.38776	-
chr14	29241989	29241999	NKX2-3	12.3846	+
chr14	29241990	29241999	NKX2-8	11.75	+
chr14	29242000	29242013	SMAD2::SMAD3::SMAD4	12.8361	-
chr14	29242002	29242012	Hand1::Tcf3	12.0225	-
chr14	29242009	29242017	Bhlha15	11.918	-
chr14	29242026	29242039	POU2F2	10.1724	-
chr14	29254977	29254988	E2F4	14.5862	-
chr14	29254977	29254988	E2F6	13.8448	-
chr14	29254978	29254990	E2F8	3.23171	+
chr14	29254999	29255010	Gabpa	16.4426	-
chr14	29255000	29255011	ELK4	16.5818	+
chr14	29255001	29255013	EHF	11.623	-
chr14	29255001	29255013	ELF1	13.9455	-
chr14	29255001	29255013	ELF4	13.1475	-
chr14	29255001	29255012	ELF5	11.7636	-
chr14	29255001	29255011	ELK1	17.766	-
chr14	29255001	29255011	ELK3	16.2586	-
chr14	29255001	29255011	ERF	17.2857	-
chr14	29255001	29255011	ERG	16.0545	-
chr14	29255001	29255011	ETS1	16.2931	-
chr14	29255001	29255011	ETV1	15.4545	-
chr14	29255001	29255012	ETV2	15.3443	-
chr14	29255001	29255011	ETV3	16.8592	-
chr14	29255001	29255011	ETV4	15.0172	-
chr14	29255001	29255011	ETV5	14.2	-
chr14	29255001	29255011	ETV6	15.5192	-
chr14	29255001	29255011	FEV	16.0769	-
chr14	29255001	29255011	FLI1	16.9787	-
chr14	29255001	29255012	SPDEF	9.81818	-
chr14	29255010	29255021	Spz1	10.7	-
chr14	29255014	29255029	ZBTB33	11.9697	-
chr14	29255016	29255029	TFAP2A(var.3)	10.1475	-
chr14	29255016	29255029	TFAP2B(var.3)	10.5574	+
chr14	29255016	29255029	TFAP2C(var.3)	10	+
chr14	29255017	29255032	ZBTB33	12.2121	+
chr14	29255027	29255035	Pax2	10.4222	-
chr14	29255030	29255045	NR2C2	10.5	-
chr14	29255030	29255045	Pparg::Rxra	12.1081	-
chr14	29255035	29255045	MZF1(var.2)	12.0101	-
chr14	29255037	29255051	EGR1	17.8654	+
chr14	29255037	29255048	KLF16	12.9138	+
chr14	29255037	29255047	KLF5	14.2653	+
chr14	29255037	29255048	SP1	16.5962	+
chr14	29255037	29255052	SP2	15.8621	+
chr14	29255038	29255053	EGR3	12.5	+
chr14	29255038	29255054	EGR4	11.4545	+
chr14	29255040	29255051	EGR2	9.96552	+
chr14	29255041	29255052	E2F4	10.8448	-
chr14	29255059	29255070	Gabpa	12.9508	-
chr14	29255060	29255071	ELK4	14.7273	+
chr14	29255061	29255073	ELF1	8.50909	-
chr14	29255061	29255071	ELK1	12	-
chr14	29255061	29255071	ELK3	12.4483	-
chr14	29255061	29255071	ERF	13.3143	-
chr14	29255061	29255071	ERG	13.2364	-
chr14	29255061	29255071	ETS1	13.7069	-
chr14	29255061	29255071	ETV1	12.2727	-
chr14	29255061	29255072	ETV2	11	-
chr14	29255061	29255071	ETV3	12.4789	-
chr14	29255061	29255071	ETV4	12.2414	-
chr14	29255061	29255071	ETV5	11.4545	-
chr14	29255061	29255071	ETV6	11.3846	-
chr14	29255061	29255071	FEV	12.7308	-
chr14	29255061	29255071	FLI1	13.5532	-
chr14	29255084	29255095	Gabpa	14.4098	-
chr14	29255085	29255096	ELK4	14.4182	+
chr14	29255086	29255098	EHF	9.54098	-
chr14	29255086	29255096	ELK1	11.2553	-
chr14	29255086	29255096	ELK3	11.569	-
chr14	29255086	29255096	ETS1	11.3276	-
chr14	29255086	29255096	ETV1	11.2364	-
chr14	29255086	29255096	ETV3	10.7183	-
chr14	29255086	29255096	ETV4	11.2931	-
chr14	29255086	29255096	ETV5	11.8909	-
chr14	29255086	29255096	ETV6	15.6346	-
chr14	29255086	29255096	FEV	10.8077	-
chr14	29299362	29299381	PAX5	15.5968	-
chr14	29299389	29299404	ZBTB33	11.2727	-
chr14	29299391	29299404	ZBED1	12.2909	-
chr14	29299392	29299405	ZBED1	14.6545	+
chr14	29299392	29299407	ZBTB33	12.7727	+
chr14	29299414	29299431	SP4	8.21818	+
chr14	29299417	29299428	SP1	15.0769	+
chr14	29299417	29299432	SP2	16.0862	+
chr14	29299418	29299428	MZF1(var.2)	10.899	-
chr14	29299421	29299434	TFAP2A(var.3)	10.5082	-
chr14	29299421	29299434	TFAP2B(var.3)	11.3607	-
chr14	29299421	29299434	TFAP2C(var.3)	11.1379	-
chr14	29299429	29299443	XBP1	11.7308	+
chr14	29299430	29299444	ATF7	9.91429	-
chr14	29299430	29299444	BATF3	1.39394	-
chr14	29299430	29299444	CREB3	13.0571	+
chr14	29299431	29299443	JDP2(var.2)	6.4898	-
chr14	29299432	29299442	MLX	9.95714	-
chr14	29299432	29299442	SREBF1	12.2317	+
chr14	29299432	29299442	SREBF2	12.6067	-
chr14	29299432	29299442	SREBF2(var.2)	10.0727	-
chr14	29299433	29299443	Crem	11.377	-
chr14	29299434	29299442	Atf1	11.4426	-
chr14	29299451	29299462	Gabpa	13.1803	-
chr14	29299452	29299463	ELK4	11.9636	+
chr14	29299453	29299463	ELK1	10.8936	-
chr14	29299453	29299463	ELK3	11.3621	-
chr14	29299453	29299463	ERG	11.1818	-
chr14	29299453	29299463	ETV1	11.3636	-
chr14	29299453	29299463	ETV4	11.2414	-
chr14	29299453	29299463	ETV5	11.3273	-
chr14	29299453	29299463	FEV	11.3462	-
chr14	29299453	29299463	FLI1	10.6809	-
chr14	29299459	29299472	Myod1	14.6939	-
chr14	29299462	29299472	Ascl2	12.4	-
chr14	29299462	29299473	Myog	13.6531	+
chr14	29299462	29299472	NHLH1	13.5345	-
chr14	29299462	29299473	Tcf12	13.3673	+
chr14	29299488	29299507	PAX5	11.2581	-
chr14	29345412	29345422	REL	13.8485	+
chr14	29345412	29345422	RELA	13.3776	+
chr14	29345417	29345431	MTF1	7.78049	+
chr14	29345418	29345429	Nkx2-5(var.2)	10.9818	+
chr14	29345447	29345457	MSC	11.1098	+
chr14	29345509	29345520	Gfi1b	12.1034	+
chr14	29345515	29345534	PAX5	12.9677	+
chr14	29345524	29345535	STAT3	10.4898	+
chr14	29533792	29533809	Dmbx1	12.1447	-
chr14	29533795	29533805	GSC	12.6792	+
chr14	29533795	29533805	GSC2	11.5085	+
chr14	29533795	29533804	PITX3	12.6346	+
chr14	29533796	29533807	Crx	14.2241	-
chr14	29533796	29533804	OTX1	11.234	+
chr14	29533796	29533804	Pitx1	11.7636	+
chr14	29533796	29533804	RHOXF1	9.98077	+
chr14	29533803	29533813	HOXC10	11.2545	-
chr14	29533808	29533816	MEIS2	11.9016	+
chr14	29533808	29533816	MEIS3	11.1923	+
chr14	29533825	29533839	RORA(var.2)	6.59551	-
chr14	29533826	29533843	RARA(var.2)	6.85246	-
chr14	29533826	29533843	Rarb(var.2)	4.62121	-
chr14	29533827	29533844	Hoxd8	12.5952	-
chr14	29533832	29533842	Dlx1	10.0439	+
chr14	29533832	29533842	EVX1	10.1132	+
chr14	29533832	29533842	MEOX2	10.3663	-
chr14	29533838	29533849	Nkx2-5(var.2)	12.1818	+
chr14	29533868	29533879	Esrra	9.67273	-
chr14	29533917	29533938	REST	10.6939	-
chr14	29706202	29706213	Gfi1b	13.3103	+
chr14	29706227	29706238	FOSL2	12.6727	+
chr14	29706227	29706238	JUNB	13.551	+
chr14	29706228	29706239	FOS	15.6809	+
chr14	29706228	29706239	FOSL1	15.3455	+
chr14	29706228	29706239	JUND	16.7234	+
chr14	29706228	29706239	NFE2	11.7551	+
chr14	29706229	29706240	FOSL2	14.3636	-
chr14	29706229	29706238	JDP2	13.3966	-
chr14	29706229	29706240	JUNB	13.7551	-
chr14	29706229	29706243	JUN(var.2)	12.0385	-
chr14	29706229	29706244	MAF::NFE2	12.5738	+
chr14	29706230	29706241	BATF::JUN	11.1346	-
chr14	29706230	29706237	FOS::JUN	11.9703	+
chr14	29706234	29706244	CUX2	11.4388	+
chr14	29706281	29706292	FOSL1	10.8909	-
chr14	29706282	29706293	FOSL2	10.6909	-
chr14	29706282	29706293	JUNB	11.551	-
chr14	29706288	29706300	PBX1	11.1122	+
chr14	29706291	29706299	Dux	12.0656	+
chr14	29706302	29706314	Ddit3::Cebpa	11.1444	-
chr14	29706304	29706321	Rarg(var.2)	-6.89091	+
chr14	29850506	29850517	Foxo1	11.5862	+
chr14	29850510	29850520	NFAT5	12.9355	+
chr14	29850510	29850520	NFATC3	10.6869	+
chr14	29850511	29850518	NFATC2	12.2022	+
chr14	29850549	29850559	TEAD1	11.0806	+
chr14	29850549	29850559	TEAD4	11.7419	+
chr14	29850550	29850558	TEAD3	12.1837	+
chr14	29850558	29850567	NFIX	10.5745	-
chr14	29850567	29850575	ISL2	11.3717	+
chr14	29850583	29850600	Alx4	10.5065	+
chr14	29850584	29850600	Hoxd3	11.1558	-
chr14	29850593	29850603	Hand1::Tcf3	12.1348	-
chr14	29850602	29850618	SOX8	-14.6364	-
chr14	29850612	29850622	TEAD4	10.9032	+
chr14	29850613	29850621	TEAD3	12.3265	+
chr14	29859197	29859214	Alx1	11	-
chr14	29859197	29859214	Alx4	11.4416	-
chr14	29859198	29859215	Alx1	11.961	+
chr14	29859198	29859215	Alx4	10.4416	+
chr14	29859199	29859215	Hoxb5	12.6623	+
chr14	29859199	29859215	Hoxd3	10.974	-
chr14	29859200	29859210	HOXD13	10.873	-
chr14	29859200	29859211	mix-a	13.3492	+
chr14	29859201	29859211	ALX3	10.703	+
chr14	29859201	29859211	ESX1	10.1111	-
chr14	29859201	29859211	GSX1	9.77778	-
chr14	29859201	29859211	GSX2	10.4717	-
chr14	29859201	29859211	HESX1	11.2182	+
chr14	29859201	29859211	HOXB2	9.75472	-
chr14	29859201	29859211	LBX2	10.3729	-
chr14	29859201	29859211	LHX2	12.1556	-
chr14	29859201	29859211	LHX6	11.4545	-
chr14	29859201	29859211	MEOX1	11.4727	-
chr14	29859201	29859211	MEOX2	10.3366	-
chr14	29859201	29859211	MIXL1	10.3125	-
chr14	29859201	29859211	MNX1	12	-
chr14	29859201	29859211	NOTO	11.36	-
chr14	29859201	29859211	RAX	11.5593	-
chr14	29859202	29859210	ISX	11.4407	-
chr14	29859202	29859210	LBX1	12.3968	+
chr14	29859202	29859210	Lhx4	10.8	-
chr14	29859202	29859210	Lhx8	10.4182	-
chr14	29859202	29859210	LHX9	10.1525	-
chr14	29859202	29859210	LMX1A	10.7638	-
chr14	29859202	29859210	LMX1B	9.94737	-
chr14	29859202	29859210	NKX6-1	11.3898	-
chr14	29859202	29859210	NKX6-2	10.14	-
chr14	29859202	29859210	PAX4	11.1791	-
chr14	29859202	29859212	POU6F2	12.2	-
chr14	29859202	29859210	PRRX1	10.76	-
chr14	29859202	29859210	RAX2	10.1239	-
chr14	29859202	29859210	SHOX	10.1782	+
chr14	29859202	29859210	Shox2	11	-
chr14	29859202	29859210	UNCX	10.1858	-
chr14	29859202	29859210	VSX1	10.5276	-
chr14	29859202	29859210	VSX2	11.2756	-
chr14	29859208	29859217	Nkx3-1	11.2182	+
chr14	29859223	29859234	PROP1	10.1194	+
chr14	29859247	29859259	Hoxa11	11.871	-
chr14	29859247	29859258	Hoxa9	10.5132	-
chr14	29859248	29859259	HOXA10	10.717	-
chr14	29859248	29859258	HOXA13	12	-
chr14	29859248	29859258	HOXB13	12.3455	-
chr14	29859248	29859258	HOXC10	11.8	-
chr14	29859248	29859259	HOXC11	11.6724	-
chr14	29859248	29859259	HOXC12	11.2364	-
chr14	29859248	29859259	HOXC13	14.9032	-
chr14	29859248	29859259	HOXD12	12.459	-
chr14	29859248	29859258	HOXD13	13.4286	-
chr14	29859259	29859273	SPI1	3.21818	-
chr14	29859263	29859274	Foxo1	11.8103	+
chr14	29859270	29859291	IRF1	12.7903	+
chr14	29859272	29859287	STAT1::STAT2	9.40909	+
chr14	29859274	29859288	IRF7	11.6613	-
chr14	29859274	29859289	IRF9	-3.47273	-
chr14	30013481	30013491	Myb	11	+
chr14	30013562	30013582	RREB1	9.74312	+
chr14	30661083	30661101	NFYA	9.17073	+
chr14	30661088	30661098	EN2	10.4746	-
chr14	30661089	30661097	Dux	12.1475	-
chr14	30661100	30661114	ONECUT1	11.25	+
chr14	30661100	30661114	ONECUT2	12.3103	+
chr14	30661100	30661114	ONECUT3	12.0337	+
chr14	30661101	30661114	Hoxc9	10.5397	+
chr14	30661102	30661113	DUX4	10.234	+
chr14	30661102	30661113	Hoxa9	11.8553	+
chr14	30661103	30661115	PBX1	14.7143	+
chr14	30661131	30661143	HLF	11.4746	+
chr14	30661132	30661143	CEBPA	11.3265	+
chr14	30661132	30661142	CEBPB	12.36	+
chr14	30661132	30661142	CEBPD	12.3077	+
chr14	30661132	30661142	CEBPE	12.1455	+
chr14	30661132	30661142	CEBPG	12.0816	+
chr14	30661161	30661172	Hoxa9	10.9079	+
chr14	30661163	30661174	FOS	13.0638	-
chr14	30661163	30661174	JUND	10.5319	-
chr14	30661184	30661195	HOXA10	13.2642	-
chr14	30661184	30661194	HOXA13	11.7083	-
chr14	30661184	30661194	HOXB13	11.8727	-
chr14	30661184	30661194	HOXD13	12.9524	-
chr14	30661184	30661194	Hoxd9	12.375	-
chr14	30661185	30661194	CDX1	12.6981	-
chr14	30661185	30661196	CDX2	14.1864	-
chr14	30663343	30663360	Foxj3	11.7143	-
chr14	30663343	30663360	Foxk1	10.026	-
chr14	30663346	30663358	FOXC2	11.9307	-
chr14	30663347	30663358	FOXB1	12.7692	-
chr14	30663347	30663358	FOXC1	12.08	-
chr14	30663370	30663385	FOXP1	11.169	+
chr14	30663371	30663389	EWSR1-FLI1	-10.0263	+
chr14	30663373	30663388	STAT1::STAT2	9.54545	-
chr14	30663396	30663410	KLF14	8.55172	-
chr14	30663399	30663409	TBX21	10.2182	+
chr14	30663400	30663408	MGA	11.4545	+
chr14	30663433	30663449	Pou2f3	10.3415	+
chr14	30663440	30663448	VAX2	10.063	+
chr14	30664192	30664204	YY1	9.84615	+
chr14	30664270	30664285	Nr5a2	9.39655	+
chr14	30664292	30664303	RUNX1	11.2069	-
chr14	30664294	30664308	Zfx	10.7576	+
chr14	30693459	30693468	SOX9	10.622	-
chr14	30693470	30693486	SRF	5.55738	-
chr14	30693481	30693497	Vdr	2.90164	+
chr14	30693482	30693497	RXRA::VDR	5.43119	+
chr14	30693483	30693496	SCRT2	6.13115	+
chr14	30693489	30693506	Hmx2	10.25	-
chr14	30693506	30693519	EOMES	10.6707	+
chr14	30693506	30693517	TBX2	11.5273	+
chr14	30693506	30693516	TBX21	10.1455	+
chr14	30693507	30693515	MGA	11.4545	+
chr14	30693507	30693517	TBR1	12.9574	+
chr14	30710567	30710577	POU6F2	11.1455	+
chr14	30710591	30710606	PRDM1	11.2	-
chr14	30710610	30710622	INSM1	13.1122	-
chr14	30710610	30710625	NR2C2	16.0286	-
chr14	30710610	30710624	Nr2f6	13.9242	-
chr14	30710610	30710625	Pparg::Rxra	10.4775	-
chr14	30710610	30710624	Rxra	11.622	-
chr14	30710610	30710624	RXRB	12.1091	-
chr14	30710610	30710624	RXRG	12.9787	-
chr14	30710617	30710628	DUX4	10.1915	+
chr14	30710622	30710630	Bhlha15	11.918	+
chr14	30710635	30710645	NHLH1	10.6379	+
chr14	30710648	30710660	YY1	10.2885	+
chr14	30740060	30740079	CTCF	18.4098	-
chr14	30740063	30740073	MZF1(var.2)	12.899	-
chr14	30740065	30740078	TFAP2A(var.3)	10.2951	-
chr14	30740073	30740087	NFIC::TLX1	11.8163	+
chr14	30740073	30740088	Nr5a2	13	+
chr14	30740132	30740146	NFIC::TLX1	4.59184	-
chr14	30740150	30740159	Creb3l2	11.5169	-
chr14	30740161	30740173	HES5	6.87931	-
chr14	30740161	30740173	HES7	4.93103	+
chr14	30756971	30756989	MAFF	14.4667	+
chr14	30756984	30756997	HSF1	9.06557	-
chr14	30756984	30756997	HSF2	12.5818	-
chr14	30756984	30756997	HSF4	10.2073	-
chr14	30757046	30757058	TFAP2A(var.2)	12.4	-
chr14	30757046	30757058	TFAP2B	11.1091	-
chr14	30757046	30757058	TFAP2C	11.1122	+
chr14	30757050	30757059	THAP1	10.5526	-
chr14	30768896	30768912	RFX2	16.9714	+
chr14	30768896	30768912	RFX3	18.697	-
chr14	30768896	30768912	RFX4	17.4545	+
chr14	30768896	30768912	RFX5	19	+
chr14	30768897	30768911	Rfx1	19.7759	+
chr14	30768901	30768911	NFIA	12.3111	-
chr14	30768902	30768911	NFIX	10.5957	-
chr14	30768908	30768921	HSF2	8.81818	-
chr14	30768927	30768938	ELK4	10.5273	-
chr14	30768980	30768995	FOXP1	11.5775	+
chr14	30769000	30769014	SPI1	6.34545	-
chr14	30769005	30769020	MEF2C	10.4746	-
chr14	30769006	30769018	MEF2A	9.35484	-
chr14	30769006	30769018	MEF2B	7.25455	-
chr14	30769006	30769018	MEF2D	5.85455	-
chr14	31028292	31028303	EGR2	8.7931	+
chr14	31028292	31028304	HINFP	11.1061	+
chr14	31028303	31028314	Klf1	10.1515	+
chr14	31028304	31028314	KLF5	13.5918	+
chr14	31028307	31028326	CTCF	8.2459	+
chr14	31028309	31028322	TFAP2B(var.3)	9.77049	+
chr14	31028309	31028322	TFAP2C(var.3)	9.41379	+
chr14	31028310	31028323	TFAP2A(var.3)	11.6066	-
chr14	31028310	31028323	TFAP2B(var.3)	11.8689	+
chr14	31028310	31028323	TFAP2C(var.3)	11.9138	-
chr14	31028312	31028327	SP2	15.8448	-
chr14	31028313	31028328	Klf12	13.2295	-
chr14	31028313	31028330	SP4	8.90909	-
chr14	31028314	31028328	KLF14	9.46552	-
chr14	31028316	31028327	KLF16	13.0862	-
chr14	31028316	31028327	SP1	16.5962	-
chr14	31028316	31028327	SP3	13.3577	-
chr14	31028317	31028328	Klf1	14.6515	-
chr14	31028317	31028327	Klf4	16.4286	+
chr14	31028317	31028327	KLF5	16.2857	-
chr14	31028333	31028346	ELF3	10.1897	-
chr14	31028334	31028346	EHF	11.9836	-
chr14	31028334	31028346	ELF4	10.5082	-
chr14	31028334	31028345	ELF5	11.0545	-
chr14	31028349	31028360	ETV2	11.9016	+
chr14	31028349	31028361	HINFP	9.9697	-
chr14	31028350	31028360	ELK1	12.8085	+
chr14	31028350	31028360	ELK3	12.931	+
chr14	31028350	31028361	ELK4	14.8	-
chr14	31028350	31028360	ERF	12.6	+
chr14	31028350	31028360	ERG	12.5273	+
chr14	31028350	31028360	ETS1	13.1207	+
chr14	31028350	31028360	ETV1	12.7455	+
chr14	31028350	31028360	ETV3	12.9296	+
chr14	31028350	31028360	ETV4	12.569	+
chr14	31028350	31028360	ETV5	12.6727	+
chr14	31028350	31028360	ETV6	16.3654	+
chr14	31028350	31028360	FEV	12.75	+
chr14	31028350	31028360	FLI1	12.4255	+
chr14	31028351	31028362	Gabpa	15.082	+
chr14	31028365	31028374	LIN54	12.3175	+
chr14	31091438	31091452	Nr2f6	8.5	-
chr14	31091438	31091452	PLAG1	20.6633	-
chr14	31091438	31091453	Pparg::Rxra	11.1171	-
chr14	31091438	31091452	Rxra	2.20732	-
chr14	31091438	31091452	RXRG	0.361702	-
chr14	31091444	31091461	SP4	13.1636	+
chr14	31091446	31091457	Klf1	14.6515	+
chr14	31091446	31091461	Klf12	15.2623	+
chr14	31091446	31091460	KLF14	11.0172	+
chr14	31091447	31091457	Klf4	16.4286	-
chr14	31091447	31091457	KLF5	16.2857	+
chr14	31091447	31091458	SP1	15.25	+
chr14	31091447	31091462	SP2	17.3448	+
chr14	31091451	31091462	Gabpa	12.8525	-
chr14	31091452	31091463	ELK4	12.4727	+
chr14	31091452	31091465	TFAP2A(var.3)	9.68852	+
chr14	31091452	31091465	TFAP2B(var.3)	10.2131	-
chr14	31091452	31091465	TFAP2C(var.3)	9.98276	+
chr14	31091453	31091465	EHF	9.7377	-
chr14	31091453	31091465	ELF4	10.8197	-
chr14	31091453	31091463	ETV6	10.7308	-
chr14	31091464	31091475	Gabpa	12.918	-
chr14	31091465	31091478	ELF3	8.60345	-
chr14	31091465	31091476	ELK4	12.8	+
chr14	31091466	31091478	EHF	10.5246	-
chr14	31091466	31091478	ELF1	12.2	-
chr14	31091466	31091478	ELF4	12	-
chr14	31091466	31091477	ELF5	11.2545	-
chr14	31091466	31091476	ELK1	10.7447	-
chr14	31091466	31091476	ELK3	11.6897	-
chr14	31091466	31091476	ETS1	10.9828	-
chr14	31091466	31091476	ETV1	11.4545	-
chr14	31091466	31091476	ETV4	11.5	-
chr14	31091466	31091476	ETV5	11.2	-
chr14	31091466	31091476	ETV6	11.6346	-
chr14	31091480	31091489	THAP1	10.8553	-
chr14	31091485	31091499	XBP1	15.7885	+
chr14	31091486	31091500	CREB3	16.8571	+
chr14	31091486	31091500	CREB3L1	15.3939	+
chr14	31091488	31091497	Creb3l2	12.3933	+
chr14	31091490	31091498	Atf1	11.4426	-
chr14	31091491	31091499	Atf3	14.3279	-
chr14	31091512	31091525	TFAP2A(var.3)	9.40984	-
chr14	31091517	31091526	THAP1	9.85526	-
chr14	31091523	31091539	ZNF143	7.22414	-
chr14	31091540	31091552	YY1	19.75	+
chr14	31091542	31091553	YY2	12.1061	-
chr14	31091543	31091559	EGR4	9.83636	-
chr14	31091544	31091559	EGR3	7.53448	-
chr14	31091546	31091560	EGR1	17.25	-
chr14	31091549	31091563	EGR1	15.5385	-
chr14	31343678	31343689	E2F4	13.7759	-
chr14	31343678	31343689	E2F6	13.1724	-
chr14	31343679	31343697	EWSR1-FLI1	-10.4342	-
chr14	31343680	31343695	ZBTB33	12.197	+
chr14	31343685	31343696	ELK4	10.9455	+
chr14	31343689	31343705	EGR4	10.3273	+
chr14	31343690	31343701	E2F4	14.8793	-
chr14	31343690	31343701	E2F6	14.3276	-
chr14	31343692	31343707	ZBTB33	10.9545	+
chr14	31343693	31343707	KLF14	9.7069	+
chr14	31343694	31343709	CENPB	10.7308	+
chr14	31343694	31343705	KLF16	12.8103	+
chr14	31343694	31343705	SP3	12.5854	+
chr14	31343696	31343708	ZBTB7A	12.2	+
chr14	31343697	31343709	ZBTB7B	13.7759	+
chr14	31343697	31343709	ZBTB7C	13.0806	+
chr14	31343698	31343712	GLIS2	13.0656	+
chr14	31343698	31343712	GLIS3	4.60606	+
chr14	31343700	31343710	ZNF740	12.3303	+
chr14	31343726	31343741	TBP	11.2222	-
chr14	31343741	31343753	TFAP2A(var.2)	11.7273	-
chr14	31343742	31343755	TFAP2A(var.3)	11.7213	+
chr14	31343742	31343755	TFAP2B(var.3)	10.3443	-
chr14	31343742	31343755	TFAP2C(var.3)	10.7586	-
chr14	31343745	31343756	EGR2	9.03448	-
chr14	31343770	31343789	PAX5	12.2419	+
chr14	31343771	31343782	NRF1	11.6909	-
chr14	31343789	31343802	Myod1	12.1429	-
chr14	31343792	31343802	Ascl2	10.7714	-
chr14	31343792	31343802	ID4	12.9016	-
chr14	31343792	31343803	Myog	12.9184	+
chr14	31343792	31343802	NHLH1	14.2931	-
chr14	31343792	31343801	SNAI2	13.1163	+
chr14	31343792	31343803	Tcf12	12.4286	+
chr14	31343792	31343802	TCF3	13.75	-
chr14	31343792	31343802	TCF4	14.5918	-
chr14	31343794	31343803	ZEB1	14.0182	-
chr14	31358853	31358870	RARA::RXRA	10.1633	-
chr14	31358853	31358870	RARA(var.2)	11.5902	-
chr14	31358853	31358870	Rarb(var.2)	-2.51515	-
chr14	31358853	31358866	ZBTB18	12.1286	-
chr14	31358891	31358903	PROX1	9.52727	-
chr14	31358927	31358935	OTX2	11.2766	-
chr14	31358938	31358947	SOX9	10.622	+
chr14	31358944	31358957	JUN	11.7347	+
chr14	31358945	31358959	BATF3	9.95455	-
chr14	31358946	31358958	Creb5	8.50909	-
chr14	31358946	31358958	JDP2(var.2)	9.40816	-
chr14	31358946	31358961	JUND(var.2)	10.617	-
chr14	31358947	31358960	DUXA	11.4194	+
chr14	31358950	31358958	Atf3	11.1311	-
chr14	31494205	31494222	Rarb(var.2)	-4.10606	+
chr14	31494213	31494224	ESRRB	8.51724	+
chr14	31494232	31494243	STAT1	9.65455	+
chr14	31494233	31494244	Stat5a::Stat5b	11.0612	-
chr14	31495557	31495568	YY2	14.197	+
chr14	31495583	31495592	THAP1	10.0526	+
chr14	31495604	31495618	Stat4	10.8621	+
chr14	31495612	31495622	ZNF740	12.0734	-
chr14	31495616	31495630	PLAG1	12.2041	+
chr14	31495621	31495641	RREB1	11.0459	-
chr14	31495621	31495636	ZIC3	10.8429	-
chr14	31495621	31495636	ZIC4	10.6909	-
chr14	31495622	31495634	E2F8	3.78049	-
chr14	31495622	31495636	ZIC1	8.68085	-
chr14	31495624	31495635	E2F4	15.5	+
chr14	31495624	31495635	E2F6	12.9483	+
chr14	31495627	31495642	SP2	15.4828	-
chr14	31495629	31495645	EGR4	11.4545	-
chr14	31495629	31495639	MZF1(var.2)	11.3939	+
chr14	31495630	31495645	EGR3	5.22414	-
chr14	31495631	31495642	KLF16	12.2586	-
chr14	31495631	31495642	SP3	12.7561	-
chr14	31495632	31495642	Klf4	12.7041	+
chr14	31495632	31495642	KLF5	14.7755	-
chr14	31495633	31495653	RREB1	8.89908	-
chr14	31495635	31495645	ZNF740	13.9725	-
chr14	31495636	31495651	NR2C2	9.94286	+
chr14	31495638	31495659	ZNF263	17.449	+
chr14	31676954	31676967	TFAP2A(var.3)	9.52459	+
chr14	31676958	31676969	E2F4	10.8621	+
chr14	31676970	31676981	TFAP2B(var.2)	10.4545	-
chr14	31676974	31676993	PAX5	15.0484	+
chr14	31676975	31676990	ESR2	10.8654	+
chr14	31676988	31677003	EGR3	9.08621	-
chr14	31676989	31677001	HINFP	11.0152	-
chr14	31676989	31677004	SP2	17.1207	-
chr14	31676990	31677004	EGR1	17.3654	-
chr14	31676990	31677001	EGR2	9.86207	-
chr14	31676990	31677007	SP4	5.05455	-
chr14	31676993	31677003	MZF1(var.2)	10.899	+
chr14	31676993	31677004	SP1	15.0769	-
chr14	31677002	31677013	FOXH1	10.75	+
chr14	31677004	31677021	SP4	3.43636	+
chr14	31677007	31677021	EGR1	13.3846	+
chr14	31677007	31677018	KLF16	13.9483	+
chr14	31677007	31677018	SP3	13.2033	+
chr14	31677012	31677025	TFAP2A(var.3)	12.7705	-
chr14	31677012	31677025	TFAP2B(var.3)	12.2951	+
chr14	31677012	31677025	TFAP2C(var.3)	12.3966	+
chr14	31677013	31677025	TFAP2A(var.2)	11.4182	+
chr14	31677022	31677034	GLI2	9.74138	+
chr14	31677025	31677037	TFAP2A(var.2)	10.8	+
chr14	31677029	31677040	TFAP2A	11.3818	+
chr14	31677029	31677040	TFAP2B(var.2)	10.4545	+
chr14	31677036	31677047	USF1	10.5714	-
chr14	31677036	31677047	USF2	11.3673	-
chr14	31677036	31677050	ZIC1	10.5319	+
chr14	31677036	31677051	ZIC3	12.6143	+
chr14	31677036	31677051	ZIC4	14.1455	+
chr14	31677037	31677047	FIGLA	11.1207	+
chr14	31677047	31677062	ZIC3	10.4429	-
chr14	31677047	31677062	ZIC4	10.8727	-
chr14	31677069	31677080	NRF1	14.5818	-
chr14	31677074	31677086	E2F1	14.2295	-
chr14	31699102	31699113	CEBPA	16.2857	-
chr14	31699103	31699113	CEBPB	12.74	-
chr14	31699103	31699113	CEBPD	12.6923	-
chr14	31699103	31699113	CEBPE	12.6909	-
chr14	31699103	31699113	CEBPG	12.8571	-
chr14	31699122	31699138	ZNF143	0.844828	-
chr14	31699140	31699151	CEBPA	11.0408	+
chr14	31699163	31699173	GSC2	10.3898	-
chr14	31699164	31699179	Bach1::Mafk	12.9342	+
chr14	31699164	31699172	OTX2	11.2766	-
chr14	31699166	31699177	JUND	10.3617	-
chr14	31699166	31699184	MAFF	10.4444	+
chr14	31699167	31699181	JUN(var.2)	12.2308	-
chr14	31699168	31699179	BATF::JUN	10.5577	-
chr14	31732976	31732987	USF2	10.7143	+
chr14	31732979	31732990	FOSL2	11.0727	+
chr14	31732979	31732990	JUNB	11.7347	+
chr14	31732980	31732991	FOS	12.7447	-
chr14	31732980	31732991	FOSL1	13.1091	-
chr14	31732980	31732991	JUND	12.7447	-
chr14	31732980	31732991	NFE2	4.59184	-
chr14	31732981	31732992	FOSL2	12.4545	-
chr14	31732981	31732990	JDP2	11.6034	-
chr14	31732981	31732992	JUNB	12.5714	-
chr14	31732981	31732995	JUN(var.2)	11.2885	-
chr14	31732981	31732996	Pparg::Rxra	13.6036	+
chr14	31732982	31732989	FOS::JUN	11.9703	-
chr14	31732982	31732996	Nr2f6	11.803	+
chr14	31732982	31732996	Rxra	4.59756	+
chr14	31732982	31732996	RXRB	4.05455	+
chr14	31732982	31732996	RXRG	2.08511	+
chr14	31732987	31733000	NR2F1	12.551	+
chr14	31732988	31733003	NR2C2	12.4	+
chr14	31733006	31733017	TFAP2A	11.0182	+
chr14	31733014	31733030	Pou2f3	12.5732	-
chr14	31733018	31733027	POU3F4	10.602	-
chr14	31733018	31733027	POU5F1B	11.0796	-
chr14	31733019	31733033	NFIC::TLX1	7.38776	-
chr14	31733028	31733039	Nkx2-5(var.2)	13.4727	+
chr14	31733032	31733046	EGR1	10.6923	+
chr14	31733034	31733045	SP3	10.5772	+
chr14	31733036	31733047	E2F6	12.3276	-
chr14	31733046	31733057	FOSL2	12.9273	+
chr14	31733046	31733057	JUNB	13.6122	+
chr14	31733047	31733058	FOS	12.0213	+
chr14	31733047	31733058	FOSL1	13.0364	+
chr14	31733047	31733058	JUND	11.5319	+
chr14	31733048	31733062	JUN(var.2)	12.0769	-
chr14	31733049	31733060	BATF::JUN	13.8654	-
chr14	31733049	31733056	FOS::JUN	11.9703	+
chr14	31733052	31733063	FOXH1	11.2692	+
chr14	31752907	31752922	Nfe2l2	8.98485	-
chr14	31752921	31752936	Nr2f6(var.2)	-5.58571	-
chr14	31752937	31752947	Sox3	13.3621	-
chr14	31752945	31752959	POU1F1	11.0172	-
chr14	31752946	31752958	POU3F1	12.253	-
chr14	31752946	31752958	POU3F2	12.129	-
chr14	31752946	31752959	POU3F3	10.92	-
chr14	31752947	31752957	NFAT5	11.0484	+
chr14	31752947	31752959	POU2F1	13.31	-
chr14	31752948	31752957	POU3F4	11.3673	-
chr14	31752948	31752957	POU5F1B	11.5841	-
chr14	31752966	31752981	MEF2C	11.2542	-
chr14	31752967	31752979	MEF2A	12.2903	-
chr14	31752967	31752979	MEF2B	5.76364	-
chr14	31752967	31752979	MEF2D	8.01818	-
chr14	31752982	31752992	Sox3	11.8103	+
chr14	31889236	31889248	HINFP	16.4394	-
chr14	31889242	31889257	ZIC3	11.8143	-
chr14	31889242	31889257	ZIC4	11.4182	-
chr14	31889243	31889255	TFAP2A(var.2)	12.8909	-
chr14	31889243	31889255	TFAP2B	11.9455	-
chr14	31889243	31889255	TFAP2C	12.0408	+
chr14	31889243	31889257	ZIC1	8.70213	-
chr14	31889245	31889260	Klf12	7.44262	-
chr14	31889249	31889260	Klf1	11.803	-
chr14	31889280	31889298	TP73	11.6923	-
chr14	31889290	31889301	NRL	11.9231	+
chr14	31889296	31889306	Esrrg	11.1633	-
chr14	31889296	31889304	NR4A2	11.4545	-
chr14	31889297	31889312	Pparg::Rxra	10.7838	-
chr14	31889324	31889343	CTCF	10.1311	-
chr14	31889325	31889336	E2F4	10.569	-
chr14	31889335	31889350	HNF4G	11.5385	+
chr14	31889335	31889350	NR2C2	10.0571	+
chr14	31889335	31889344	THAP1	10.6447	-
chr14	31889336	31889352	Hnf4a	9.14545	+
chr14	31889705	31889722	PAX1	9.23636	+
chr14	31889705	31889722	PAX9	2.67273	+
chr14	31889719	31889731	MYBL1	9.94828	+
chr14	31889728	31889744	RFX5	6.01724	+
chr14	31889751	31889761	Hand1::Tcf3	12	+
chr14	31889761	31889772	TFAP2A	13.0545	-
chr14	31889761	31889772	TFAP2B(var.2)	12.9818	-
chr14	31889761	31889772	TFAP2C(var.2)	12.0577	-
chr14	31889762	31889776	EGR1	12.8846	-
chr14	31889785	31889801	EGR4	12.0182	-
chr14	31889787	31889802	SP2	16.3793	-
chr14	31889788	31889803	Klf12	10.8852	-
chr14	31889788	31889805	SP4	13.8364	-
chr14	31889788	31889800	ZBTB7A	11.8857	-
chr14	31889789	31889803	KLF14	15.9138	-
chr14	31889790	31889802	SP8	16.8816	-
chr14	31889791	31889802	KLF16	16.5345	-
chr14	31889791	31889802	SP1	16.2692	-
chr14	31889791	31889802	SP3	15.6341	-
chr14	31889792	31889803	Klf1	13.6515	-
chr14	31889792	31889802	Klf4	16.6939	+
chr14	31889792	31889802	KLF5	16.2041	-
chr14	31889801	31889811	Hes1	10.4965	-
chr14	31889802	31889820	KLF13	5.5	-
chr14	31889803	31889814	TFAP2A	11.1273	-
chr14	31889804	31889819	Klf12	17.377	-
chr14	31889804	31889821	SP4	12.8364	-
chr14	31889805	31889819	KLF14	14.2241	-
chr14	31889806	31889818	SP8	14.6974	-
chr14	31889807	31889823	EGR4	11.0182	-
chr14	31889807	31889818	KLF16	13.3448	-
chr14	31889807	31889818	SP3	14.8699	-
chr14	31889808	31889823	EGR3	7.39655	-
chr14	31889808	31889819	Klf1	13.8333	-
chr14	31889808	31889818	Klf4	15.8061	+
chr14	31889808	31889818	KLF5	15.2653	-
chr14	31889810	31889821	EGR2	10.6034	-
chr14	31889822	31889833	Nkx2-5(var.2)	12.4182	+
chr14	31889835	31889850	ZBTB33	13.2121	-
chr14	31926586	31926598	TFAP2A(var.2)	11.3636	+
chr14	31926633	31926645	HES5	1.01724	-
chr14	31926634	31926644	NEUROG2	9.12121	+
chr14	31926634	31926644	Twist2	12.3443	+
chr14	31926635	31926645	Myc	11.4182	+
chr14	31926645	31926662	SP4	6.4	+
chr14	31926647	31926658	Klf1	12.6212	+
chr14	31926648	31926658	Klf4	13.3469	-
chr14	31926648	31926658	KLF5	15.3878	+
chr14	31926648	31926659	SP1	15.5577	+
chr14	31926649	31926663	GLIS2	7.16393	+
chr14	31926650	31926661	E2F6	11.1207	-
chr14	31926674	31926689	SP2	15.3103	-
chr14	31926717	31926734	SP4	10.7818	+
chr14	31926719	31926730	Klf1	14.6515	+
chr14	31926719	31926734	Klf12	14.6721	+
chr14	31926719	31926733	KLF14	8.39655	+
chr14	31926720	31926730	Klf4	16.4286	-
chr14	31926720	31926730	KLF5	16.2857	+
chr14	31926720	31926731	SP1	15.25	+
chr14	31926729	31926744	SP2	14.7586	-
chr14	31926730	31926745	Klf12	16.2459	-
chr14	31926730	31926747	SP4	16.0182	-
chr14	31926731	31926745	KLF14	13.569	-
chr14	31926732	31926744	SP8	11.9868	-
chr14	31926733	31926744	KLF16	13.0862	-
chr14	31926733	31926744	SP1	16.5962	-
chr14	31926733	31926744	SP3	13.3577	-
chr14	31926733	31926747	Zfx	15.5909	+
chr14	31926734	31926745	Klf1	14.6515	-
chr14	31926734	31926744	Klf4	16.4286	+
chr14	31926734	31926744	KLF5	16.2857	-
chr14	31926751	31926768	RARA(var.2)	3.86885	-
chr14	31926763	31926775	ELF1	10.6727	+
chr14	31926763	31926776	ELF3	7.2069	+
chr14	31926763	31926775	ELF4	9.55738	+
chr14	31959107	31959119	POU2F1	12.21	+
chr14	31959108	31959120	POU3F1	12.1807	+
chr14	31959108	31959120	POU3F2	12.129	+
chr14	31959109	31959119	NFAT5	11.0484	-
chr14	31959109	31959118	POU3F4	11.3673	+
chr14	31959109	31959118	POU5F1B	11.5841	+
chr14	31959112	31959127	STAT1::STAT2	12.9697	-
chr14	31959115	31959125	NFATC1	10.7073	-
chr14	31959115	31959125	NFATC3	11.4242	-
chr14	31959128	31959140	Foxd3	11.5652	+
chr14	31959145	31959155	MYF6	9.69697	+
chr14	31959162	31959176	SPI1	6.30909	+
chr14	31959172	31959182	Ascl2	10.5143	-
chr14	31959172	31959182	OLIG3	10.8621	-
chr14	31959172	31959184	TAL1::TCF3	12.191	-
chr14	31959194	31959207	EOMES	13.2439	+
chr14	31959194	31959205	TBX2	12.4182	+
chr14	31959194	31959205	TBX20	11.9394	+
chr14	31959194	31959204	TBX21	13.5818	+
chr14	31959195	31959205	TBR1	13.7234	+
chr14	32030491	32030502	FOXP2	11.3182	+
chr14	32030492	32030503	Foxo1	13.3276	-
chr14	32030492	32030503	Foxq1	12.398	-
chr14	32030502	32030514	POU2F1	10.77	+
chr14	32030519	32030531	Foxa2	12.02	-
chr14	32030520	32030535	FOXA1	10.6939	-
chr14	32030521	32030533	FOXC2	10.9109	+
chr14	32030522	32030534	Foxd3	11.4674	-
chr14	32030540	32030552	GRHL1	10.3966	+
chr14	32030541	32030554	SCRT2	5.65574	-
chr14	32030541	32030551	TFCP2	10.8636	-
chr14	32030547	32030561	Rfx1	12.0345	-
chr14	32030548	32030559	STAT1	10.8545	+
chr14	32030548	32030559	STAT3	12.9388	+
chr14	32030548	32030562	Stat4	13.1897	+
chr14	32030553	32030568	PRDM1	12.6182	+
chr14	32030553	32030568	STAT1::STAT2	10.6667	-
chr14	32030568	32030585	PAX1	7.67273	-
chr14	32030568	32030585	PAX9	1.14545	-
chr14	32030575	32030590	JUND(var.2)	12.234	+
chr14	32030576	32030589	JUN	11.3878	+
chr14	32030577	32030591	ATF7	17.4714	-
chr14	32030577	32030591	BATF3	15.2424	-
chr14	32030577	32030591	CREB3	11.8286	+
chr14	32030577	32030585	Pax2	10.1889	-
chr14	32030578	32030590	Creb5	17.2727	-
chr14	32030578	32030588	Crem	12.3607	+
chr14	32030578	32030590	JDP2(var.2)	19.1429	-
chr14	32030578	32030593	JUND(var.2)	15.7234	-
chr14	32030579	32030587	Atf1	11.2459	+
chr14	32030579	32030592	JUN	14.7347	-
chr14	32030580	32030588	CREB1	13.5495	-
chr14	32030580	32030590	Crem	14.4754	-
chr14	32030582	32030590	Atf3	14.3279	-
chr14	32030608	32030622	Stat4	14.2241	-
chr14	32030611	32030622	STAT1	11.1636	-
chr14	32030611	32030622	STAT3	15.5918	-
chr14	32030613	32030626	TFAP2A(var.3)	10.6557	-
chr14	32030613	32030628	ZIC4	9.65455	-
chr14	32030614	32030628	ZIC1	5.48936	-
chr14	32413930	32413947	Ar	16	+
chr14	32413930	32413947	NR3C1	13.898	+
chr14	32413930	32413947	NR3C2	14.8723	+
chr14	32413933	32413949	SOX8	-14.8182	+
chr14	32413942	32413953	Foxo1	12.2414	+
chr14	32413948	32413955	SPIB	11.2333	-
chr14	32413964	32413982	EWSR1-FLI1	-8.48684	-
chr14	32413973	32413984	SP3	12.187	+
chr14	32413973	32413985	SP8	11.7632	+
chr14	32413975	32413992	SP4	8.90909	+
chr14	32413976	32413987	E2F4	12.0517	-
chr14	32413977	32413991	KLF14	10.1724	+
chr14	32413978	32413989	KLF16	12.7931	+
chr14	32413978	32413988	KLF5	15.1633	+
chr14	32413978	32413989	SP1	16.2885	+
chr14	32413978	32413993	SP2	15.1724	+
chr14	32413978	32413989	SP3	12.5203	+
chr14	32413982	32413998	Rarb	-5.17241	-
chr14	32413983	32413998	Pparg::Rxra	11.3333	-
chr14	32413986	32413994	Sox2	13.377	+
chr14	32413986	32413996	Sox3	14.9828	+
chr14	32413986	32413996	Sox6	14.3286	+
chr14	32413999	32414008	HIC2	11.2545	+
chr14	32414012	32414030	GATA1::TAL1	13.4364	-
chr14	32414017	32414026	THAP1	10.3553	+
chr14	32414025	32414036	RUNX1	11.7931	-
chr14	32425496	32425511	FOXP1	11.5775	+
chr14	32425522	32425530	CREB1	12.4234	+
chr14	32425540	32425548	Atf3	11.1311	+
chr14	32425600	32425615	Pou5f1::Sox2	10.5806	-
chr14	32425605	32425620	FOXA1	10.7143	-
chr14	32425607	32425619	Foxd3	13.6196	-
chr14	32466693	32466708	Nr2f6(var.2)	2.24286	-
chr14	32466697	32466710	NR2F1	12.7755	-
chr14	32466699	32466714	JUND(var.2)	11.617	-
chr14	32466700	32466713	JUN	11.3673	-
chr14	32466701	32466709	CREB1	11.3964	-
chr14	32466701	32466716	Nr2f6(var.2)	-1.54286	-
chr14	32466701	32466718	RARA::RXRA	12.2347	-
chr14	32466701	32466718	RARA(var.2)	2.18033	-
chr14	32466701	32466717	Rarb	-1.94828	-
chr14	32466716	32466730	PLAG1	7.90816	-
chr14	32466716	32466730	Zfx	17.7424	+
chr14	32466748	32466756	MGA	11.4545	+
chr14	32466752	32466763	FOSL2	10.7636	-
chr14	32466760	32466774	Zfx	13.7576	+
chr14	32466780	32466791	Gata1	11.2449	+
chr14	32466793	32466805	INSM1	8.91837	-
chr14	32466806	32466821	Klf12	8.03279	-
chr14	32466806	32466823	SP4	5.6	-
chr14	32466809	32466820	KLF16	10.7069	-
chr14	32466810	32466821	Klf1	11.2576	-
chr14	32466816	32466835	Nr1h3::Rxra	15.2258	+
chr14	32466816	32466833	RARA::RXRA	11.7245	-
chr14	32466816	32466833	RARA(var.2)	9	-
chr14	32472876	32472890	NFIC::TLX1	6.85714	-
chr14	32472877	32472891	NFIC::TLX1	4.5	+
chr14	32472915	32472929	Zfx	12.4697	+
chr14	32472939	32472950	Myog	14.1633	-
chr14	32472939	32472950	Tcf12	13.7143	-
chr14	32472940	32472950	Ascl2	12.4	+
chr14	32472940	32472953	Myod1	11.449	+
chr14	32472940	32472950	NHLH1	13.5345	+
chr14	32472969	32472984	ZIC3	8.41429	-
chr14	32472969	32472984	ZIC4	9.63636	-
chr14	32472984	32472995	DMRT3	12.0492	-
chr14	32472996	32473007	SPDEF	9.4	+
chr14	32475998	32476008	GSC	11.5849	-
chr14	32475998	32476008	GSC2	10.339	-
chr14	32475998	32476008	REL	12.2222	+
chr14	32476013	32476027	SPI1	2.52727	-
chr14	32476029	32476044	Bach1::Mafk	10.5921	-
chr14	32476030	32476045	Nfe2l2	13.5758	-
chr14	32476031	32476042	FOS	15.2128	+
chr14	32476031	32476042	FOSL1	12.0364	+
chr14	32476031	32476042	JUND	13.7872	+
chr14	32476032	32476043	FOSL2	14.5455	-
chr14	32476032	32476041	JDP2	9	+
chr14	32476032	32476043	JUNB	13.2857	-
chr14	32476032	32476046	JUN(var.2)	14.0577	-
chr14	32476033	32476044	BATF::JUN	10.5962	-
chr14	32476033	32476040	FOS::JUN	11.9703	-
chr14	32476065	32476078	NR2F1	10.9796	-
chr14	32476067	32476084	NR1H2::RXRA	-6.21348	-
chr14	32476069	32476083	Nr2f6	7.95455	-
chr14	32476069	32476084	Pparg::Rxra	11.3153	-
chr14	32476072	32476082	Sox3	11.4138	+
chr14	32476094	32476107	Myod1	14.2245	-
chr14	32476095	32476109	Tcf21	11.5395	-
chr14	32476097	32476107	Ascl2	14.8429	-
chr14	32476097	32476107	FIGLA	11.1724	-
chr14	32476097	32476107	MSC	13.2683	-
chr14	32476097	32476110	Myod1	11.9388	+
chr14	32476097	32476108	Myog	14.5102	+
chr14	32476097	32476107	NHLH1	11.7931	-
chr14	32476097	32476109	TAL1::TCF3	12.2135	-
chr14	32476097	32476108	Tcf12	14.449	+
chr14	32476097	32476107	TFAP4	11.4364	-
chr14	32476111	32476121	NFAT5	13.7258	-
chr14	32476111	32476121	NFATC1	11.748	-
chr14	32476111	32476121	NFATC3	12.899	-
chr14	32476113	32476120	NFATC2	12.2022	-
chr14	32545238	32545248	SREBF2	11.0112	+
chr14	32545269	32545286	SP4	5.10909	+
chr14	32545271	32545285	KLF14	7.75862	+
chr14	32545274	32545289	ZIC3	7.81429	+
chr14	32545274	32545289	ZIC4	10.2364	+
chr14	32545276	32545289	TFAP2A(var.3)	11.5902	-
chr14	32545276	32545289	TFAP2B(var.3)	11.459	-
chr14	32545276	32545289	TFAP2C(var.3)	11.6207	-
chr14	32545277	32545290	TFAP2A(var.3)	11.2623	-
chr14	32545277	32545290	TFAP2B(var.3)	10	-
chr14	32545277	32545290	TFAP2C(var.3)	10.5862	+
chr14	32545277	32545292	ZIC3	7.11429	-
chr14	32545277	32545292	ZIC4	11.4727	-
chr14	32545278	32545292	ZIC1	5.46809	-
chr14	32545296	32545305	Creb3l2	11.5169	+
chr14	32545309	32545323	Pax6	11.1778	+
chr14	32545318	32545333	Stat6	10.7069	+
chr14	32545835	32545850	NFYB	11.0769	+
chr14	32545845	32545860	Pparg::Rxra	10.2703	+
chr14	32545850	32545865	PRDM1	10.7455	+
chr14	32545852	32545867	NR2C2	9.87143	+
chr14	32545852	32545867	Pparg::Rxra	11.4685	+
chr14	32545853	32545867	Nr2f6	9.27273	+
chr14	32545853	32545867	RXRB	1.25455	+
chr14	32545860	32545873	EOMES	10.7317	+
chr14	32545860	32545871	TBX2	11.4727	+
chr14	32545860	32545871	TBX20	11.7727	+
chr14	32545860	32545870	TBX21	12.7636	+
chr14	32545861	32545871	TBR1	11.3617	+
chr14	32545866	32545884	EWSR1-FLI1	-6.27632	+
chr14	32545882	32545893	E2F6	13.9483	+
chr14	32545887	32545902	Znf423	9.95506	-
chr14	32545895	32545906	E2F6	10.5172	+
chr14	32545896	32545910	EGR1	12.6731	-
chr14	32545899	32545917	EWSR1-FLI1	-9.61842	+
chr14	32545899	32545920	ZNF263	17.1429	+
chr14	32545902	32545923	ZNF263	19.4286	+
chr14	32545908	32545929	ZNF263	20.6531	+
chr14	32545912	32545933	ZNF263	17.3673	+
chr14	32545915	32545929	EGR1	13.4423	-
chr14	32545915	32545925	MZF1(var.2)	11.6263	+
chr14	32545915	32545932	SP4	7.81818	-
chr14	32545916	32545930	KLF14	10.5	-
chr14	32545916	32545931	NR2C2	8.52857	+
chr14	32545917	32545929	SP8	14.0658	-
chr14	32545918	32545929	KLF16	14.3966	-
chr14	32545918	32545929	SP1	15.5192	-
chr14	32545918	32545929	SP3	12.8049	-
chr14	32545919	32545929	KLF5	13.4082	-
chr14	32545921	32545931	MZF1(var.2)	12.4242	+
chr14	32545924	32545935	Spz1	11.3909	+
chr14	32545927	32545942	NFYB	11.3654	+
chr14	32545938	32545950	SP8	12.0132	-
chr14	32545939	32545950	KLF16	13.9483	-
chr14	32545939	32545950	SP3	13.2033	-
chr14	32545939	32545960	ZNF263	18.0204	+
chr14	32545947	32545957	MZF1(var.2)	10.9798	+
chr14	32545949	32545970	ZNF263	18.4898	+
chr14	32545951	32545962	E2F6	14.2586	+
chr14	32671156	32671168	YY1	9.76923	+
chr14	32671176	32671189	DUXA	11.9032	-
chr14	32671182	32671199	RARA::RXRA	8.93878	+
chr14	32671190	32671207	Foxk1	9.84416	+
chr14	32671190	32671205	FOXP1	13.5775	+
chr14	32671192	32671204	FOXC2	10.8218	+
chr14	32671193	32671204	FOXP2	11.0909	+
chr14	32671198	32671213	IRF9	-2.98182	+
chr14	32671251	32671272	MAFG	9.68367	-
chr14	32672453	32672474	MAFG	9.68367	+
chr14	32672488	32672499	RUNX1	11.431	-
chr14	32672495	32672511	SRF	8.78689	-
chr14	32672513	32672526	SMAD2::SMAD3::SMAD4	12.1311	+
chr14	32672530	32672540	ELK1	10.8085	-
chr14	32672530	32672540	ELK3	11.1034	-
chr14	32672530	32672540	ETV3	11.6338	-
chr14	32672544	32672562	KLF13	5.06897	+
chr14	32672545	32672560	Klf12	8.81967	+
chr14	32672547	32672566	CTCF	8.27869	-
chr14	32672559	32672571	YY1	9.76923	-
chr14	32699225	32699236	ESRRB	7.55172	+
chr14	32699226	32699243	NR1H2::RXRA	-3	+
chr14	32699230	32699245	NFYB	13.2308	-
chr14	32699332	32699348	Pou2f3	10.9756	+
chr14	32699333	32699345	POU2F1	12.69	+
chr14	32699333	32699346	POU3F3	10.78	+
chr14	32699335	32699344	POU3F4	15.102	+
chr14	32699335	32699344	POU5F1B	13.4956	+
chr14	32798444	32798455	STAT1	9.69091	-
chr14	32798444	32798455	STAT3	11.5306	-
chr14	32798460	32798476	RFX2	20.9143	-
chr14	32798460	32798476	RFX3	20.0152	+
chr14	32798460	32798476	RFX4	19.3333	-
chr14	32798460	32798476	RFX5	21.6207	-
chr14	32798461	32798475	Rfx1	20.5862	+
chr14	32798472	32798482	MYF6	11.0455	+
chr14	32798480	32798497	ZNF410	6.34545	+
chr14	32798482	32798493	STAT1	11.1273	-
chr14	32798483	32798499	ZNF143	0.189655	+
chr14	32798488	32798498	POU6F2	15.0727	-
chr14	32798507	32798520	JUN	11.5714	+
chr14	32798507	32798528	MAFG	11.7959	+
chr14	32798509	32798521	Creb5	7.81818	+
chr14	32798509	32798521	JDP2(var.2)	6.91837	+
chr14	32887137	32887147	RELA	10.5102	-
chr14	32887166	32887176	Gfi1	12.061	+
chr14	32887167	32887178	Gfi1b	11.1552	+
chr14	32887177	32887188	FOSL2	9.63636	-
chr14	32887177	32887188	JUNB	10.4082	-
chr14	32887194	32887203	SRY	10.4444	+
chr14	32887199	32887210	Gata4	11.7931	-
chr14	32887201	32887215	Mecom	13.3596	+
chr14	32887202	32887210	GATA5	10.4828	+
chr14	32887203	32887214	Crx	11.1207	+
chr14	32887210	32887225	HNF4G	10.4808	+
chr14	32887210	32887225	Pparg::Rxra	12.7117	+
chr14	32887211	32887229	NFYA	8.2439	-
chr14	32887223	32887232	Sox17	11.7191	-
chr14	33366530	33366540	TBR1	10.4894	-
chr14	33366535	33366549	Stat4	13.6724	-
chr14	33366538	33366549	STAT1	13.3818	-
chr14	33366538	33366549	STAT3	11.6122	-
chr14	33366541	33366551	HOXB13	11.2909	+
chr14	33366564	33366574	TFCP2	11.9848	-
chr14	33366569	33366587	IRF2	15.211	-
chr14	33366570	33366591	IRF1	23.3387	+
chr14	33366572	33366587	PRDM1	11.4364	-
chr14	33366572	33366587	STAT1::STAT2	18.9242	+
chr14	33366574	33366588	IRF7	15.9194	-
chr14	33366574	33366588	IRF8	13.2909	-
chr14	33366574	33366589	IRF9	13.6909	-
chr14	33366575	33366593	IRF2	14.9174	-
chr14	33366576	33366597	IRF1	15.9677	+
chr14	33366578	33366593	PRDM1	16.2	-
chr14	33366578	33366593	STAT1::STAT2	14.3636	+
chr14	33366607	33366619	Foxa2	11.86	-
chr14	33366608	33366623	FOXA1	10.6939	-
chr14	33366608	33366625	NR1H2::RXRA	-5.20225	+
chr14	33366612	33366627	Bach1::Mafk	9.14474	+
chr14	33366614	33366632	MAFF	14.8222	+
chr14	33366615	33366630	MAFK	15.6889	+
chr14	33366618	33366630	Mafb	15.8652	-
chr14	33366619	33366630	NRL	13.3269	-
chr14	33366635	33366646	Hoxa9	10.6053	+
chr14	33402936	33402947	NFIL3	10.7071	+
chr14	33402981	33402991	Myc	11.7636	-
chr14	33402982	33402992	BHLHE40	11.0962	-
chr14	33402982	33402992	CLOCK	13.7121	-
chr14	33402982	33402992	HEY1	11.8182	-
chr14	33402982	33402992	MAX	12.8269	-
chr14	33402982	33402992	MLX	9.4	+
chr14	33402982	33402992	MLXIPL	11.3333	+
chr14	33402982	33402992	MNT	13.2424	-
chr14	33402982	33402992	Npas2	13.3934	+
chr14	33402983	33402991	ARNT::HIF1A	11.0789	-
chr14	33402983	33402991	Id2	12.8852	+
chr14	33402983	33402991	Mlxip	14.0984	+
chr14	33402985	33403006	IRF1	13.0161	+
chr14	33402991	33403012	IRF1	11.371	+
chr14	33402993	33403008	STAT1::STAT2	10.6667	+
chr14	33403015	33403025	TEAD4	11.1613	-
chr14	33403800	33403814	KLF14	10.4828	+
chr14	33403801	33403812	KLF16	13.3103	+
chr14	33403801	33403812	SP3	12.9675	+
chr14	33403804	33403816	ZBTB7B	12.9138	+
chr14	33403804	33403816	ZBTB7C	12.0323	+
chr14	33403805	33403819	GLIS2	8.39344	+
chr14	33403807	33403817	ZNF740	12.3303	+
chr14	33403813	33403827	EGR1	11.5192	+
chr14	33403813	33403828	SP2	12.6034	+
chr14	33403832	33403849	SP4	8.74545	+
chr14	33403834	33403848	KLF14	10.8621	+
chr14	33403835	33403846	KLF16	13.3103	+
chr14	33403835	33403855	RREB1	15.789	+
chr14	33403835	33403846	SP3	11.7967	+
chr14	33403835	33403847	SP8	14.7105	+
chr14	33403835	33403845	ZNF740	12.5688	+
chr14	33403836	33403851	EGR3	5.67241	+
chr14	33403836	33403852	EGR4	11.6182	+
chr14	33403836	33403850	PLAG1	6.33673	-
chr14	33403836	33403846	ZNF740	18.1468	+
chr14	33403837	33403857	RREB1	6.91743	+
chr14	33403837	33403847	ZNF740	11.9541	+
chr14	33403838	33403848	ZNF740	10.9266	+
chr14	33403839	33403853	EGR1	16.6731	+
chr14	33403839	33403850	KLF16	14.6724	+
chr14	33403839	33403849	Klf4	12.7041	-
chr14	33403839	33403849	KLF5	14.7755	+
chr14	33403839	33403850	SP1	15.8462	+
chr14	33403839	33403854	SP2	14.8103	+
chr14	33403839	33403850	SP3	14.3659	+
chr14	33403839	33403851	SP8	11.3816	+
chr14	33403841	33403853	SP8	11.9079	+
chr14	33403842	33403852	ZNF740	10.4312	+
chr14	33403843	33403855	INSM1	13.1633	-
chr14	33403847	33403861	ZIC1	7.91489	+
chr14	33403847	33403862	ZIC4	10.9455	+
chr14	33403862	33403874	Tcf7	11.0806	+
chr14	33403862	33403876	TCF7L2	13.3636	+
chr14	33403904	33403912	HOXA5	10.52	+
chr14	33403906	33403914	BSX	10.1887	-
chr14	33403911	33403923	Ddit3::Cebpa	13.4889	-
chr14	34339660	34339674	Stat4	13.1034	-
chr14	34339663	34339674	STAT1	10.6727	-
chr14	34339663	34339674	STAT3	12.5714	+
chr14	34339663	34339677	Stat4	10.7069	+
chr14	34339664	34339675	Stat5a::Stat5b	15.1224	-
chr14	34339676	34339691	Stat6	10.1034	-
chr14	34339678	34339689	STAT1	10.1636	-
chr14	34339678	34339689	STAT3	10.6327	-
chr14	34339679	34339690	STAT1	9.67273	+
chr14	34339679	34339690	STAT3	13	+
chr14	34339683	34339690	NFATC2	12.2022	-
chr14	34339722	34339743	IRF1	9.79032	+
chr14	34339760	34339771	Nkx2-5(var.2)	11.8545	-
chr14	34509095	34509110	NFYB	9.75	+
chr14	34509162	34509175	EOMES	13.4146	+
chr14	34509162	34509172	SREBF2	10.8989	+
chr14	34509162	34509173	TBX2	13.0182	+
chr14	34509162	34509173	TBX20	12.1061	+
chr14	34509162	34509172	TBX21	12.4182	+
chr14	34509163	34509171	MGA	11.3939	+
chr14	34509163	34509173	TBR1	12.383	+
chr14	34509176	34509190	SPIC	11.169	+
chr14	34509198	34509209	Nkx2-5(var.2)	12.5273	+
chr14	34509215	34509228	NFKB2	8.16667	-
chr14	34931430	34931444	XBP1	9.30769	+
chr14	34931432	34931440	MGA	11.2424	-
chr14	34931454	34931469	EGR3	6.15517	+
chr14	34931456	34931467	EGR2	8.7931	+
chr14	34931475	34931486	TFAP2A	12.9636	+
chr14	34931475	34931487	TFAP2A(var.2)	12.7273	+
chr14	34931475	34931487	TFAP2B	11.9091	+
chr14	34931475	34931486	TFAP2B(var.2)	12	+
chr14	34931475	34931487	TFAP2C	11.4082	+
chr14	34931491	34931506	EGR3	5.86207	+
chr14	34931491	34931507	EGR4	11.0545	+
chr14	34931493	34931504	NRF1	9.25455	+
chr14	34931499	34931518	CTCF	9.36066	-
chr14	34931508	34931526	NFYA	14.4634	+
chr14	34931514	34931529	NFYB	14	-
chr14	34931527	34931544	SP4	2.8	+
chr14	34931546	34931557	Klf1	11.5	+
chr14	34931546	34931561	Klf12	7.22951	+
chr14	34931981	34931992	Gata4	15.3103	-
chr14	34931982	34931993	Gata1	14.7755	-
chr14	34931982	34931996	GATA2	13.5818	-
chr14	34931984	34931992	GATA3	13.2909	+
chr14	34931984	34931992	GATA5	10.8448	+
chr14	34932000	34932015	NR2C2	8.5	+
chr14	34932033	34932043	Hand1::Tcf3	11.9326	+
chr14	34932068	34932086	EWSR1-FLI1	-8.22368	-
chr14	34932072	34932090	EWSR1-FLI1	19.9342	-
chr14	34932072	34932093	ZNF263	18.6531	-
chr14	34932076	34932094	EWSR1-FLI1	5.36842	-
chr14	34966271	34966286	MAF::NFE2	7.80328	-
chr14	34966272	34966286	JUN(var.2)	11.2692	+
chr14	34966273	34966288	Nfe2l2	9.25758	+
chr14	34966275	34966286	FOSL2	15.4182	+
chr14	34966275	34966286	JUNB	15.3878	+
chr14	34966276	34966287	FOS	14.9574	+
chr14	34966276	34966287	FOSL1	15.6364	+
chr14	34966276	34966287	JUND	16.5957	+
chr14	34966276	34966287	NFE2	18.4694	+
chr14	34966277	34966288	FOSL2	14.0364	-
chr14	34966277	34966286	JDP2	16.6034	+
chr14	34966277	34966288	JUNB	14.551	-
chr14	34966277	34966291	JUN(var.2)	15.6923	-
chr14	34966277	34966292	MAF::NFE2	9.80328	+
chr14	34966278	34966289	BATF::JUN	15.75	-
chr14	34966278	34966285	FOS::JUN	11.9703	+
chr14	34966308	34966319	STAT1	14.3636	+
chr14	34966308	34966319	STAT3	12.0408	+
chr14	34966308	34966322	Stat4	14.9483	+
chr14	34966309	34966320	Stat5a::Stat5b	14.0204	-
chr14	34966343	34966357	Zfx	14.1818	-
chr14	34966347	34966362	CENPB	12.4231	+
chr14	34966350	34966367	RARA::RXRA	11.5204	+
chr14	34966350	34966367	RARA(var.2)	5.78689	+
chr14	34966350	34966367	Rarb(var.2)	2.25758	+
chr14	35008864	35008880	SOX8	-7.75758	+
chr14	35008877	35008894	Foxj3	11.6623	-
chr14	35008877	35008894	Foxk1	10.4416	-
chr14	35008878	35008893	FOXA1	16.0204	+
chr14	35008879	35008890	Foxo1	12.6552	+
chr14	35008879	35008894	FOXP1	14.1268	-
chr14	35008880	35008892	FOXC2	11.0297	-
chr14	35008880	35008891	FOXP2	15.0909	-
chr14	35008881	35008892	FOXB1	10.6731	-
chr14	35008881	35008889	FOXD1	12.4	-
chr14	35008881	35008889	FOXO3	11.5	-
chr14	35008882	35008894	Foxa2	15.78	+
chr14	35008882	35008889	FOXD2	11.4237	-
chr14	35008882	35008889	FOXI1	12.9455	-
chr14	35008882	35008889	FOXL1	12	-
chr14	35008882	35008889	FOXO4	12.4364	-
chr14	35008882	35008889	FOXO6	12.9808	-
chr14	35008882	35008889	FOXP3	11.3611	-
chr14	35008917	35008925	CREB1	12.4234	+
chr14	35008921	35008932	Gabpa	15.9836	-
chr14	35008922	35008935	ELF3	13.3276	-
chr14	35008922	35008933	ELK4	15.1273	+
chr14	35008923	35008935	EHF	13.5082	-
chr14	35008923	35008935	ELF1	11.1091	-
chr14	35008923	35008935	ELF4	11.8689	-
chr14	35008923	35008934	ELF5	13.4545	-
chr14	35008923	35008933	ELK1	11.2553	-
chr14	35008923	35008933	ELK3	11.569	-
chr14	35008923	35008933	ETS1	11.3276	-
chr14	35008923	35008933	ETV1	11.2364	-
chr14	35008923	35008933	ETV3	10.7183	-
chr14	35008923	35008933	ETV4	11.2931	-
chr14	35008923	35008933	ETV5	11.8909	-
chr14	35008923	35008933	ETV6	15.6346	-
chr14	35008923	35008933	FEV	10.8077	-
chr14	35008946	35008960	PLAG1	11.9898	-
chr14	35008952	35008963	NRF1	12.2545	-
chr14	35008953	35008968	EGR3	6.05172	+
chr14	35008953	35008969	EGR4	10.4727	+
chr14	35008954	35008965	NRF1	15.5273	-
chr14	35008955	35008966	EGR2	10.7931	+
chr14	35008955	35008966	NRF1	16.3636	+
chr14	35008958	35008973	CENPB	10.3462	+
chr14	35008974	35008989	ZIC3	9.67143	-
chr14	35008974	35008989	ZIC4	9.87273	-
chr14	35008975	35008989	GLIS2	7.16393	-
chr14	35025766	35025785	PAX5	10.2581	+
chr14	35025769	35025786	PAX1	12.0545	-
chr14	35025769	35025786	PAX9	7.32727	-
chr14	35025778	35025786	Pax2	9.71111	-
chr14	35025788	35025800	HINFP	12.7424	+
chr14	35025793	35025803	Tcfl5	9.93548	-
chr14	35025805	35025821	Pou2f3	12.3537	-
chr14	35025806	35025820	POU1F1	11.7069	-
chr14	35025807	35025819	POU3F2	10.4194	-
chr14	35025808	35025820	POU2F1	10.87	-
chr14	35025809	35025818	POU3F4	10.7143	-
chr14	35025809	35025818	POU5F1B	11.2743	-
chr14	35025810	35025824	MTF1	7.32927	+
chr14	35025816	35025833	SP4	10.3636	+
chr14	35025817	35025835	KLF13	4.39655	+
chr14	35025818	35025829	Klf1	14.7273	+
chr14	35025818	35025833	Klf12	14	+
chr14	35025818	35025832	KLF14	9.46552	+
chr14	35025819	35025829	Klf4	16.051	-
chr14	35025819	35025829	KLF5	14.551	+
chr14	35025819	35025830	SP3	13.0488	+
chr14	35025856	35025867	E2F4	13.1379	-
chr14	35025856	35025867	E2F6	14.2069	-
chr14	35099292	35099313	REST	9.92857	+
chr14	35099316	35099328	YY1	10.6154	+
chr14	35099322	35099343	REST	5.68367	+
chr14	35099343	35099354	NRF1	18.0727	-
chr14	35099344	35099355	NRF1	15.9455	+
chr14	35099366	35099377	TFAP2A	12	-
chr14	35099366	35099377	TFAP2B(var.2)	11.5455	-
chr14	35099366	35099377	TFAP2C(var.2)	10.8077	+
chr14	35099376	35099387	TFAP2A	10.9273	+
chr14	35099376	35099387	TFAP2B(var.2)	10.5091	+
chr14	35099388	35099403	SP2	18.069	-
chr14	35099389	35099404	Klf12	8.2459	-
chr14	35099389	35099406	SP4	8.12727	-
chr14	35099390	35099404	KLF14	10.0172	-
chr14	35099391	35099403	SP8	13.9474	-
chr14	35099392	35099403	KLF16	12.1207	-
chr14	35099392	35099403	SP1	16.4038	-
chr14	35099392	35099403	SP3	13.3577	-
chr14	35099393	35099404	Klf1	10.9394	-
chr14	35099393	35099403	Klf4	16.1837	+
chr14	35099393	35099403	KLF5	17	-
chr14	35099393	35099408	SP2	19.4138	-
chr14	35099394	35099409	Klf12	7.32787	-
chr14	35099394	35099411	SP4	7.56364	-
chr14	35099395	35099409	KLF14	9.13793	-
chr14	35099396	35099408	SP8	13.9474	-
chr14	35099397	35099408	KLF16	12.1207	-
chr14	35099397	35099408	SP1	16.4038	-
chr14	35099397	35099408	SP3	13.3577	-
chr14	35099398	35099409	Klf1	10.9394	-
chr14	35099398	35099408	Klf4	16.1837	+
chr14	35099398	35099408	KLF5	17	-
chr14	35099398	35099413	SP2	14.6207	-
chr14	35099401	35099416	NR2C2	10.7857	+
chr14	35099403	35099418	EGR3	6.7069	-
chr14	35099405	35099419	EGR1	13.5577	-
chr14	35099412	35099427	SP2	20.3793	-
chr14	35099413	35099427	EGR1	13.4038	-
chr14	35099413	35099428	Klf12	13.5246	-
chr14	35099413	35099430	SP4	20.3455	-
chr14	35099414	35099428	KLF14	16.7586	-
chr14	35099415	35099427	SP8	14.9342	-
chr14	35099416	35099427	KLF16	15.8276	-
chr14	35099416	35099427	SP1	17.8077	-
chr14	35099416	35099427	SP3	14.374	-
chr14	35099416	35099430	Zfx	14.4697	+
chr14	35099417	35099428	Klf1	12.3485	-
chr14	35099417	35099427	Klf4	16.1837	+
chr14	35099417	35099427	KLF5	17	-
chr14	35120491	35120506	Sox11	-15.3143	+
chr14	35120492	35120502	Gfi1	11.3171	+
chr14	35120493	35120504	Gfi1b	11.8103	+
chr14	35120541	35120553	Mafb	11.9775	+
chr14	35120541	35120556	MAFK	10.5556	-
chr14	35120541	35120552	NRL	13.0192	+
chr14	35120548	35120559	RUNX1	11.0172	-
chr14	35120602	35120616	SPI1	7.85455	+
chr14	35120602	35120616	SPIC	13.8451	+
chr14	35184095	35184107	TFAP2A(var.2)	11.0909	+
chr14	35184122	35184137	Pparg::Rxra	10.6486	+
chr14	35184142	35184160	KLF13	16.4655	-
chr14	35184144	35184161	SP4	3.94545	-
chr14	35184146	35184158	SP8	11.9079	-
chr14	35184149	35184159	REL	11.2525	+
chr14	35184158	35184173	EGR3	6.27586	+
chr14	35184160	35184171	EGR2	8.96552	+
chr14	35184171	35184185	NFIC::TLX1	3.97959	+
chr14	35184184	35184204	RREB1	6.3945	-
chr14	35184184	35184196	ZBTB7A	10.7857	-
chr14	35184189	35184205	EGR4	10.2	-
chr14	35184192	35184203	EGR2	9.05172	-
chr14	35184200	35184213	NFKB1	2.4898	+
chr14	35184200	35184213	NFKB2	7.75758	-
chr14	35343352	35343364	GLI2	9.7069	-
chr14	35343360	35343375	ZIC3	11.4714	-
chr14	35343360	35343375	ZIC4	10.5636	-
chr14	35343361	35343375	ZIC1	8.3617	-
chr14	35343362	35343377	SP2	15.6897	-
chr14	35343363	35343374	E2F4	11.8966	+
chr14	35343363	35343380	SP4	2.90909	-
chr14	35343366	35343377	SP1	15.3654	-
chr14	35343367	35343377	Klf4	13.102	+
chr14	35343367	35343377	KLF5	16.102	-
chr14	35343369	35343383	KLF14	9.01724	-
chr14	35343372	35343387	SP2	15.8448	-
chr14	35343375	35343390	ZIC3	8.02857	-
chr14	35343378	35343389	E2F4	10.1207	+
chr14	35343383	35343393	REL	13.2727	+
chr14	35343383	35343393	RELA	16.2959	+
chr14	35343389	35343408	CTCF	8.85246	-
chr14	35343393	35343407	ZIC1	6.51064	+
chr14	35343393	35343408	ZIC3	8.35714	+
chr14	35343393	35343408	ZIC4	11.8182	+
chr14	35343395	35343407	TFAP2A(var.2)	12.3273	+
chr14	35343411	35343422	E2F4	16.6897	+
chr14	35343411	35343422	E2F6	17.0862	+
chr14	35343444	35343455	TFAP2A	11.3455	+
chr14	35343444	35343456	TFAP2A(var.2)	11.7818	+
chr14	35343444	35343456	TFAP2B	10.9091	+
chr14	35343444	35343455	TFAP2B(var.2)	10.3455	+
chr14	35343466	35343480	EGR1	14.0577	+
chr14	35344730	35344742	YY1	10.75	-
chr14	35344756	35344771	LEF1	8.79032	+
chr14	35344779	35344793	FOXF2	10.1111	+
chr14	35344786	35344797	MAX::MYC	9.58163	+
chr14	35344786	35344796	Myc	13.9273	-
chr14	35344787	35344797	NEUROG2	9.24242	+
chr14	35344787	35344797	Twist2	13.0656	-
chr14	35344815	35344828	SMAD2::SMAD3::SMAD4	10.6557	+
chr14	35344816	35344826	Hand1::Tcf3	11.2135	+
chr14	35346678	35346687	JDP2	8.81034	-
chr14	35346684	35346693	LIN54	11.6667	-
chr14	35346710	35346721	HOXA10	10.5094	-
chr14	35346710	35346720	Hoxd9	10.625	-
chr14	35346711	35346720	CDX1	10.8113	-
chr14	35346712	35346724	MEF2A	9.04839	-
chr14	35353548	35353560	INSM1	13.3571	-
chr14	35353626	35353644	IRF2	8.19266	-
chr14	35353627	35353648	IRF1	11.4355	+
chr14	35353629	35353644	PRDM1	11.0909	-
chr14	35353629	35353644	STAT1::STAT2	9.92424	+
chr14	35353631	35353641	Sox3	11.8103	+
chr14	35353644	35353665	IRF1	14.7419	+
chr14	35353646	35353661	PRDM1	10.9455	-
chr14	35353646	35353661	STAT1::STAT2	13	+
chr14	35353649	35353670	IRF1	11.7903	+
chr14	35353654	35353675	IRF1	12.2097	+
chr14	35353655	35353670	FOXP1	11.5211	-
chr14	35353656	35353671	STAT1::STAT2	8.81818	+
chr14	35353658	35353672	Mecom	7.5618	-
chr14	35399790	35399803	SCRT2	8.40984	+
chr14	35399794	35399805	ETV2	10.4098	+
chr14	35399794	35399805	SPDEF	13.0182	+
chr14	35399795	35399805	ETS1	11.0517	+
chr14	35399797	35399814	Foxk1	10.4935	+
chr14	35399814	35399824	Crem	12.2459	+
chr14	35399816	35399824	CREB1	11.4775	+
chr14	35399816	35399824	GMEB2	11.5571	+
chr14	35399823	35399838	Stat6	16.6552	+
chr14	35399852	35399865	ELF3	11.7759	-
chr14	35399853	35399865	EHF	12.6721	-
chr14	35399853	35399865	ELF1	10.0545	-
chr14	35399853	35399865	ELF4	10.4754	-
chr14	35399853	35399864	ELF5	12.8727	-
chr14	35399860	35399875	Nfe2l2	8.90909	-
chr14	35399895	35399912	Rarg(var.2)	-7.58182	-
chr14	35400544	35400554	Sox3	11.5	+
chr14	35400558	35400570	EHF	9.78689	+
chr14	35400558	35400571	ELF3	9.75862	+
chr14	35400558	35400570	ELF4	8.22951	+
chr14	35400559	35400570	ELF5	11.2727	+
chr14	35400560	35400571	ELK4	11.0909	-
chr14	35400565	35400576	NFIL3	11.5152	-
chr14	35400566	35400578	DBP	12.8113	+
chr14	35400566	35400578	HLF	12.1695	+
chr14	35400566	35400578	TEF	11.7091	+
chr14	35400568	35400579	NFIL3	10.8788	+
chr14	35400589	35400598	Hic1	10.9038	-
chr14	35400602	35400614	EHF	11.1803	+
chr14	35400602	35400615	ELF3	10.1034	+
chr14	35400602	35400614	ELF4	9.45902	+
chr14	35400603	35400614	ELF5	11.9455	+
chr14	35400609	35400624	Bach1::Mafk	8.11842	+
chr14	35435833	35435851	KLF13	8.7069	+
chr14	35435854	35435864	MZF1(var.2)	11.3535	+
chr14	35435854	35435869	PRDM1	11.7818	+
chr14	35435855	35435870	HNF4G	10.2308	+
chr14	35435856	35435872	Hnf4a	4.72727	+
chr14	35435858	35435871	NFKB1	1.20408	+
chr14	35435858	35435871	NFKB2	12.9091	-
chr14	35435860	35435870	REL	14.0101	-
chr14	35435860	35435870	RELA	15.8878	-
chr14	35435879	35435900	IRF1	10.2581	+
chr14	35435883	35435897	IRF8	3.67273	-
chr14	35435883	35435898	IRF9	3.74545	-
chr14	35435921	35435937	Rarb	-4.60345	-
chr14	35435922	35435937	FOXA1	14.1429	+
chr14	35435923	35435934	Foxo1	15.0517	+
chr14	35451038	35451050	Foxd3	10.8913	+
chr14	35451038	35451049	Foxq1	13.1327	+
chr14	35451042	35451054	Foxd3	11.9565	+
chr14	35451052	35451073	ZNF263	17.3469	-
chr14	35451060	35451070	MZF1(var.2)	12.7172	-
chr14	35451062	35451072	KLF5	14.2653	+
chr14	35451064	35451074	ZNF740	11.8807	+
chr14	35451077	35451087	NFATC1	10.7398	+
chr14	35451077	35451087	NFATC3	11.2727	+
chr14	35451081	35451090	Nkx3-1	11.2364	+
chr14	35451081	35451090	NKX3-2	11.4231	+
chr14	35451082	35451090	ISL2	10.2655	+
chr14	35451086	35451103	RARA::RXRA	9.21429	-
chr14	35451094	35451109	Pou5f1::Sox2	10.8306	+
chr14	35451109	35451124	NR2C2	12.6857	-
chr14	35451109	35451123	Nr2f6	8.54545	-
chr14	35451109	35451123	Rxra	5.40244	-
chr14	35451109	35451123	RXRB	5	-
chr14	35451109	35451123	RXRG	6.91489	-
chr14	35451110	35451121	Nkx2-5(var.2)	14.0545	+
chr14	35451747	35451760	TFAP2A(var.3)	10.5082	+
chr14	35451747	35451760	TFAP2B(var.3)	10.4426	+
chr14	35451747	35451760	TFAP2C(var.3)	10.0345	-
chr14	35451762	35451771	Hic1	12.9231	-
chr14	35451771	35451782	NRF1	18.6909	-
chr14	35451772	35451783	NRF1	18.6909	+
chr14	35451792	35451803	Klf1	15	+
chr14	35451793	35451803	Klf4	16.2959	-
chr14	35451793	35451803	KLF5	15.9592	+
chr14	35451793	35451808	SP2	15.5172	+
chr14	35451793	35451804	SP3	11.9837	+
chr14	35451797	35451809	HINFP	11.3636	+
chr14	35514263	35514274	Foxq1	13.2653	+
chr14	35514264	35514278	FOXF2	12.5222	-
chr14	35514284	35514296	PROX1	10.1455	+
chr14	35514292	35514301	SRY	10.7333	+
chr14	35514306	35514327	IRF1	12.9355	+
chr14	35514306	35514321	MEF2C	10.322	-
chr14	35514310	35514327	Foxk1	12.7273	-
chr14	35514310	35514324	IRF7	9.56452	-
chr14	35514312	35514323	Foxo1	11.431	+
chr14	35514312	35514327	FOXP1	14.0141	-
chr14	35514322	35514333	HOXA10	10.6792	-
chr14	35514323	35514332	CDX1	11.1698	-
chr14	35514323	35514334	CDX2	12.1864	-
chr14	35514352	35514368	Vdr	2.93443	-
chr14	35514363	35514377	ZIC1	6.04255	+
chr14	35514363	35514378	ZIC3	7.1	+
chr14	35514369	35514382	JUN	9.42857	+
chr14	35514370	35514383	ATF4	10.377	+
chr14	35514375	35514384	Hic1	10.8654	+
chr14	35590964	35590974	TEAD1	13.7097	+
chr14	35590964	35590974	TEAD4	13.3387	+
chr14	35590965	35590973	TEAD3	13.2041	+
chr14	35590969	35590986	SP4	2.98182	+
chr14	35590971	35590985	KLF14	8.05172	+
chr14	35590973	35590983	MZF1(var.2)	10.899	-
chr14	35590981	35590989	Sox2	13.377	+
chr14	35591017	35591038	ZNF263	20.5102	-
chr14	35591018	35591030	INSM1	10.9796	-
chr14	35591018	35591028	MZF1(var.2)	10.8283	-
chr14	35591019	35591034	Pparg::Rxra	11.7297	-
chr14	35591020	35591034	PLAG1	9.90816	-
chr14	35591020	35591041	ZNF263	20.3265	-
chr14	35591028	35591049	ZNF263	18.6939	-
chr14	35591029	35591047	EWSR1-FLI1	-3.38158	-
chr14	35591034	35591054	RREB1	7.30275	+
chr14	35591035	35591050	SP2	15.9655	+
chr14	35591043	35591053	MZF1(var.2)	13.0909	-
chr14	35591060	35591077	RARA::RXRA	9.07143	+
chr14	35591077	35591092	ZIC4	11.3091	-
chr14	35591078	35591092	ZIC1	7.61702	-
chr14	35591674	35591686	TFAP2A(var.2)	11.3091	+
chr14	35591737	35591753	ZNF143	18.8966	-
chr14	35591741	35591757	GLIS1	-9.48077	-
chr14	35591745	35591754	HIC2	12.0909	-
chr14	35591768	35591779	HOXA10	10.5283	-
chr14	35591769	35591778	CDX1	11.566	-
chr14	35591769	35591780	CDX2	12.7797	-
chr14	35591787	35591798	Nkx2-5(var.2)	10.8909	-
chr14	35747789	35747802	NFKB1	5.65306	-
chr14	35747790	35747800	RELA	9.63265	+
chr14	35747791	35747801	RELA	12.4796	+
chr14	35800971	35800992	REST	4.54082	-
chr14	35800981	35800996	MAFK	12.0667	-
chr14	35800981	35800996	MAF::NFE2	11.5738	-
chr14	35800984	35800995	BATF::JUN	12.5	+
chr14	35800985	35801000	Nfe2l2	9.84848	-
chr14	35800986	35800997	FOSL1	10.4182	-
chr14	35800988	35800995	FOS::JUN	11.9703	-
chr14	35801009	35801024	ESR2	10.8846	+
chr14	35801010	35801021	ESRRB	12.0862	-
chr14	35801010	35801027	NR1H2::RXRA	-5.25843	-
chr14	35801010	35801025	Nr5a2	14.2069	-
chr14	35801011	35801022	Esrra	9.41818	-
chr14	35801011	35801021	Esrrg	13.6735	-
chr14	35801011	35801019	NR4A2	13.4444	-
chr14	35801011	35801027	Rarg	-2.91837	-
chr14	35801012	35801028	Rarb	-5.81034	-
chr14	35801012	35801022	RORA	11.4607	-
chr14	35801020	35801031	TFAP2A	13.5818	-
chr14	35801020	35801031	TFAP2B(var.2)	14.9636	-
chr14	35801020	35801031	TFAP2C(var.2)	14.6731	-
chr14	35801027	35801041	BATF3	0.833333	-
chr14	35801028	35801040	JDP2(var.2)	7.10204	-
chr14	35801028	35801043	JUND(var.2)	9.70213	-
chr14	35801032	35801040	Atf3	11.1311	-
chr14	35801044	35801055	NRL	10.5962	+
chr14	35801046	35801061	JUND(var.2)	10.8936	+
chr14	35801046	35801060	MTF1	8.07317	+
chr14	35801047	35801060	JUN	12.1224	+
chr14	35801048	35801062	ATF7	15.1429	-
chr14	35801048	35801062	BATF3	17.8182	-
chr14	35801049	35801061	Creb5	15.2182	+
chr14	35801049	35801059	Crem	11.8689	+
chr14	35801049	35801061	JDP2(var.2)	16.8367	-
chr14	35801049	35801064	JUND(var.2)	15.4894	-
chr14	35801050	35801063	JUN	13.3469	-
chr14	35801051	35801059	CREB1	13.5495	-
chr14	35801051	35801061	Crem	14.4754	-
chr14	35801053	35801061	Atf3	14.3279	-
chr14	35801067	35801088	REST	5.0102	+
chr14	35801072	35801082	Hand1::Tcf3	12.1348	-
chr14	35801484	35801505	ZNF263	18.7551	+
chr14	35801494	35801508	SPI1	7.03636	+
chr14	35801515	35801526	ETV2	10.623	+
chr14	35801518	35801535	Ar	6.13793	+
chr14	35801522	35801532	MSC	10.9756	+
chr14	35801523	35801538	Pparg::Rxra	10.2432	-
chr14	35801556	35801569	NFKB1	1.18367	+
chr14	35801556	35801569	NFKB2	11.4394	-
chr14	35801560	35801576	GLIS1	-10.0962	+
chr14	35801561	35801575	GLIS2	8.11475	+
chr14	35801582	35801596	Zfx	11.6515	+
chr14	35801599	35801609	REL	14.1111	+
chr14	35801599	35801609	RELA	13.6735	+
chr14	35801601	35801615	Bcl6	12.4516	-
chr14	35801601	35801618	BCL6B	-18.0429	+
chr14	35801603	35801610	NFATC2	12.2022	+
chr14	35802336	35802351	Stat6	14.1379	+
chr14	35802355	35802373	EWSR1-FLI1	3.96053	-
chr14	35802368	35802382	GLIS3	7.24242	-
chr14	35802373	35802383	KLF5	12.2245	-
chr14	35802386	35802407	REST	4.38776	+
chr14	35802391	35802402	Klf1	15.2121	+
chr14	35802391	35802406	Klf12	13.7377	+
chr14	35802391	35802405	KLF14	9.22414	+
chr14	35802392	35802403	KLF16	11.4483	+
chr14	35802392	35802402	Klf4	16.3163	-
chr14	35802392	35802402	KLF5	14.4694	+
chr14	35802392	35802403	SP3	14.3089	+
chr14	35802414	35802428	MTF1	8.39024	-
chr14	35802422	35802432	Ascl2	10.9571	-
chr14	35803178	35803192	E2F7	-4.95082	+
chr14	35803188	35803197	Sox17	11.6629	+
chr14	35803204	35803216	GLI2	12.8621	-
chr14	35805980	35805990	REL	10.8182	+
chr14	35805984	35805994	NFAT5	13.0323	+
chr14	35805984	35805994	NFATC1	11.4065	+
chr14	35805984	35805994	NFATC3	12.2626	+
chr14	35805985	35805992	NFATC2	12.2022	+
chr14	35805985	35805997	YY1	10	-
chr14	35806039	35806053	Zfx	13.697	-
chr14	35806053	35806072	Nr1h3::Rxra	11.9355	-
chr14	35806065	35806081	Vdr	6.04918	+
chr14	35806066	35806081	ESR2	11.0385	+
chr14	35806066	35806083	RARA::RXRA	11.051	+
chr14	35806076	35806087	E2F4	10.1724	+
chr14	35806078	35806090	HINFP	10.3182	-
chr14	35806079	35806093	EGR1	10.8269	-
chr14	35806088	35806102	Zfx	9.98485	+
chr14	35809180	35809193	ELF3	8	-
chr14	35809181	35809193	EHF	10.1311	-
chr14	35809181	35809193	ELF4	8.57377	-
chr14	35809181	35809192	ELF5	12.4909	-
chr14	35809181	35809192	ETV2	10.0164	-
chr14	35809181	35809191	ETV6	13.0192	-
chr14	35809181	35809195	SPI1	9.29091	-
chr14	35809181	35809195	SPIC	14.8028	-
chr14	35809184	35809191	SPIB	11.2333	-
chr14	35809190	35809204	Bcl6	10.9032	+
chr14	35809191	35809208	Rhox11	13.6053	-
chr14	35809205	35809219	E2F7	-6.03279	+
chr14	35809222	35809236	FOXF2	10.4778	-
chr14	35809224	35809235	HOXA10	10.8868	-
chr14	35809225	35809234	CDX1	11.566	-
chr14	35809225	35809236	CDX2	11.8305	-
chr14	35809243	35809256	Myod1	14.7551	-
chr14	35809246	35809256	Ascl2	14.3714	+
chr14	35809246	35809257	Myog	13.5102	+
chr14	35809246	35809256	NHLH1	13.1207	+
chr14	35809246	35809257	Tcf12	13.6531	+
chr14	35809255	35809266	Stat5a::Stat5b	10.9388	+
chr14	35809257	35809272	CENPB	9.98077	-
chr14	35809262	35809272	ERG	10.9273	-
chr14	35809262	35809272	ETS1	11	-
chr14	35809262	35809273	ETV2	10.3115	-
chr14	35809262	35809272	FLI1	10.4894	-
chr14	35810880	35810894	Zfx	12.7273	-
chr14	35810894	35810905	SP1	12.5192	+
chr14	35810896	35810917	ZNF263	18.3469	-
chr14	35810897	35810911	EGR1	16.8269	+
chr14	35810902	35810916	PLAG1	9.84694	-
chr14	35810903	35810920	SP4	4.45455	+
chr14	35810905	35810919	KLF14	10.7759	+
chr14	35810906	35810916	Klf4	10.1122	-
chr14	35810906	35810917	SP1	13.1346	+
chr14	35810906	35810921	SP2	11.9138	+
chr14	35810917	35810934	SP4	3.69091	+
chr14	35810920	35810934	EGR1	12.2308	+
chr14	35810920	35810931	KLF16	11.2069	+
chr14	35810920	35810930	KLF5	13.4694	+
chr14	35810920	35810931	SP1	13.7115	+
chr14	35810920	35810931	SP3	11.5528	+
chr14	35810920	35810932	SP8	10.2237	+
chr14	35810921	35810935	GLIS2	8.5082	+
chr14	35810921	35810935	GLIS3	3.90909	+
chr14	35810921	35810936	ZIC3	8.18571	+
chr14	35810921	35810931	ZNF740	11.8349	+
chr14	35810946	35810961	Nr5a2	11.7414	+
chr14	35810952	35810971	PAX5	9.98387	+
chr14	35810954	35810966	INSM1	10.1939	+
chr14	35816826	35816840	ZIC1	6.2766	+
chr14	35816826	35816841	ZIC3	9.8	+
chr14	35816826	35816841	ZIC4	11.5455	+
chr14	35816866	35816877	ESRRB	8.27586	+
chr14	35816866	35816876	Esrrg	12.6122	+
chr14	35816868	35816876	NR4A2	13.4444	+
chr14	35816869	35816884	ESR2	10.4423	+
chr14	35816870	35816884	KLF14	8.81034	+
chr14	35816870	35816878	Pax2	9.71111	+
chr14	35816889	35816904	Pparg::Rxra	10.5405	-
chr14	35816912	35816922	GCM2	12.3279	+
chr14	35821592	35821610	EWSR1-FLI1	-9.71053	+
chr14	35821599	35821610	Myog	10.8367	-
chr14	35821599	35821610	Tcf12	11.0204	-
chr14	35821600	35821613	Myod1	11.898	+
chr14	35821600	35821610	TFAP4	10.8182	-
chr14	35821651	35821666	FOXA1	10.6939	-
chr14	35821654	35821669	Znf423	5.35955	-
chr14	35821661	35821676	NR2C2	13.6857	+
chr14	35821662	35821676	Nr2f6	9.89394	+
chr14	35821680	35821692	TFAP2A(var.2)	10.6727	-
chr14	35825362	35825372	NFAT5	11.0323	+
chr14	35825362	35825372	NFATC1	10.439	+
chr14	35825362	35825372	NFATC3	10.8788	+
chr14	35825367	35825377	Myc	13.4909	+
chr14	35825389	35825404	MAF::NFE2	12.8689	-
chr14	35825390	35825404	JUN(var.2)	15.3654	+
chr14	35825392	35825407	Bach1::Mafk	14.8421	-
chr14	35825392	35825403	BATF::JUN	13.1154	+
chr14	35825393	35825404	FOSL2	10.2364	+
chr14	35825393	35825404	JUNB	12.0204	+
chr14	35825393	35825408	Nfe2l2	14.4697	-
chr14	35825394	35825405	FOS	14.0426	+
chr14	35825394	35825405	FOSL1	13.7273	-
chr14	35825394	35825405	JUND	12.8723	+
chr14	35825394	35825405	NFE2	4.73469	-
chr14	35825395	35825406	FOSL2	12.9273	-
chr14	35825395	35825404	JDP2	9	+
chr14	35825395	35825406	JUNB	13.3878	-
chr14	35825395	35825409	JUN(var.2)	13.1731	-
chr14	35825396	35825407	BATF::JUN	13.3654	-
chr14	35825396	35825403	FOS::JUN	11.9703	-
chr14	35825405	35825420	Znf423	8.96629	-
chr14	35825428	35825443	SCRT1	6.34426	+
chr14	35825456	35825469	HSF2	12.5818	+
chr14	35826147	35826164	Hmx3	10.2317	+
chr14	35826179	35826190	DMRT3	11.4918	+
chr14	35826258	35826273	PRDM1	11.1091	+
chr14	35826266	35826278	Foxd3	11.0543	-
chr14	35826268	35826283	Pou5f1::Sox2	10.9758	-
chr14	35829000	35829018	NFYA	13.1951	+
chr14	35829003	35829021	RARA	-1.75758	+
chr14	35829006	35829019	DUXA	13.629	-
chr14	35829006	35829021	NFYB	12.8462	-
chr14	35829007	35829018	DUX4	12.234	-
chr14	35829016	35829027	GCM1	10.5102	+
chr14	35829016	35829026	GCM2	11.5902	+
chr14	35829017	35829027	ZNF740	12.0917	-
chr14	35829023	35829033	REL	10.9596	+
chr14	35829023	35829033	RELA	12.6224	+
chr14	35829024	35829034	RELA	9.19388	+
chr14	35829029	35829041	INSM1	10.4388	-
chr14	35829029	35829039	MZF1(var.2)	11.5354	-
chr14	35829042	35829057	ZBTB33	10.5758	+
chr14	35829043	35829053	Mitf	10.551	-
chr14	35829093	35829107	SPI1	3.34545	-
chr14	35829096	35829106	MZF1(var.2)	12.3333	-
chr14	35829104	35829125	IRF1	11.4516	+
chr14	35829106	35829121	PRDM1	12.2182	-
chr14	35833068	35833089	IRF1	15.1613	-
chr14	35833092	35833113	IRF1	11.2742	-
chr14	35833096	35833111	STAT1::STAT2	11.803	-
chr14	35833104	35833113	RUNX2	14.9423	+
chr14	35833104	35833114	RUNX3	14.2885	+
chr14	35833128	35833144	SOX4	-14.4242	+
chr14	35833189	35833205	Vdr	10.3279	-
chr14	35834804	35834824	PPARG	12.6333	+
chr14	35834813	35834824	TBX20	11.1364	-
chr14	35834820	35834828	Sox2	12.8852	+
chr14	35834846	35834860	JUN(var.2)	14.5385	+
chr14	35834848	35834863	Bach1::Mafk	10.9211	-
chr14	35834849	35834860	FOSL2	15.4364	+
chr14	35834849	35834860	JUNB	14.8163	+
chr14	35834850	35834861	FOS	13.766	+
chr14	35834850	35834861	FOSL1	14.9818	+
chr14	35834850	35834861	JUND	13.8936	+
chr14	35834850	35834861	NFE2	12.7959	-
chr14	35834851	35834862	FOSL2	13	-
chr14	35834851	35834860	JDP2	11.6034	-
chr14	35834851	35834862	JUNB	11.6327	-
chr14	35834851	35834865	JUN(var.2)	12.5962	-
chr14	35834852	35834859	FOS::JUN	11.9703	-
chr14	35834854	35834862	Pax2	10.4222	+
chr14	35834859	35834874	ESR2	10.7308	-
chr14	35834876	35834886	TFE3	10.7347	+
chr14	35834876	35834886	TFEB	12.0385	+
chr14	35834876	35834886	TFEC	11.9878	+
chr14	35834882	35834901	Nr1h3::Rxra	10.5	+
chr14	35834910	35834924	Zfx	12.7424	+
chr14	35834927	35834938	Klf1	10.3485	+
chr14	35834928	35834938	Klf4	12.5204	-
chr14	35834928	35834938	KLF5	14.1224	+
chr14	35835493	35835503	Ascl2	12.3	-
chr14	35835493	35835506	Myod1	10.7143	+
chr14	35835516	35835531	Nr5a2	12.5862	+
chr14	35835516	35835530	Zfx	14.9394	+
chr14	35835521	35835536	MAF::NFE2	9.31148	-
chr14	35835522	35835536	JUN(var.2)	12.1923	+
chr14	35835525	35835540	Nfe2l2	9.24242	-
chr14	35835526	35835537	FOS	11.5319	+
chr14	35835526	35835537	FOSL1	11.1091	-
chr14	35835526	35835537	JUND	10.0851	+
chr14	35835526	35835537	NFE2	7.34694	-
chr14	35835527	35835538	FOSL2	12.9273	-
chr14	35835527	35835536	JDP2	9	+
chr14	35835527	35835538	JUNB	12.2653	-
chr14	35835527	35835541	JUN(var.2)	14.1154	-
chr14	35835528	35835539	BATF::JUN	12.0577	-
chr14	35835528	35835535	FOS::JUN	11.9703	-
chr14	35835563	35835577	RORA(var.2)	9.22472	-
chr14	35835572	35835579	SPIB	11.2333	+
chr14	35835575	35835590	Nfe2l2	9.48485	+
chr14	35835576	35835591	Bach1::Mafk	8.46053	+
chr14	35835579	35835594	MAF::NFE2	9.55738	+
chr14	35835613	35835623	REL	11.9596	+
chr14	35835614	35835624	REL	10.9697	+
chr14	35837022	35837037	MEF2C	16.678	-
chr14	35837023	35837035	MEF2A	14.7581	-
chr14	35837023	35837035	MEF2B	10.9636	-
chr14	35837023	35837035	MEF2D	11.2364	-
chr14	35837027	35837038	Gata1	11.3265	+
chr14	35837028	35837036	GATA3	12.6727	-
chr14	35837028	35837039	Gata4	11.3103	+
chr14	35837063	35837077	GATA2	12.8182	+
chr14	35837065	35837079	PLAG1	6.72449	-
chr14	35837066	35837077	Gata1	14.7755	+
chr14	35837067	35837075	GATA3	13.2909	-
chr14	35837067	35837078	Gata4	15.9138	+
chr14	35837067	35837075	GATA5	10.8448	-
chr14	35837080	35837095	Pparg::Rxra	12.6396	-
chr14	35837081	35837096	PRDM1	13.3273	-
chr14	35837085	35837095	MZF1(var.2)	12.4343	-
chr14	35837091	35837104	ELF3	10.9138	-
chr14	35837092	35837104	ELF1	8.32727	-
chr14	35837092	35837103	ELF5	11.0364	-
chr14	35837092	35837102	ELK1	11.1489	-
chr14	35837092	35837102	ELK3	12.2069	-
chr14	35837092	35837102	ERF	11.3	-
chr14	35837092	35837102	ERG	11.0364	-
chr14	35837092	35837102	ETS1	12.2069	-
chr14	35837092	35837102	ETV1	12.6545	-
chr14	35837092	35837102	ETV3	11.8592	-
chr14	35837092	35837102	ETV4	12.931	-
chr14	35837092	35837102	ETV5	12.5455	-
chr14	35837092	35837102	FEV	12.0385	-
chr14	35837092	35837103	SPDEF	16.0364	-
chr14	35837118	35837134	Pou2f3	10.878	+
chr14	35837121	35837130	POU3F4	10.602	+
chr14	35837121	35837130	POU5F1B	11.0796	+
chr14	35837961	35837972	Nkx2-5(var.2)	11.4364	+
chr14	35837970	35837983	NFKB2	7.4697	-
chr14	35837971	35837981	REL	15.1313	+
chr14	35837971	35837981	RELA	15.5204	+
chr14	35837976	35837990	Bcl6	15.1129	+
chr14	35837985	35838002	SP4	4.09091	-
chr14	35837988	35837999	KLF16	10.931	-
chr14	35837997	35838011	Zfx	15.5455	+
chr14	35838002	35838018	ZNF143	-0.224138	-
chr14	35838013	35838030	RARA::RXRA	13.7653	+
chr14	35838013	35838030	RARA(var.2)	4.11475	+
chr14	35838013	35838030	Rarb(var.2)	-0.136364	+
chr14	35838017	35838033	EGR4	11.0545	-
chr14	35838018	35838033	EGR3	8.75862	-
chr14	35838019	35838034	SP2	11.8448	-
chr14	35838020	35838034	EGR1	14.5	-
chr14	35838020	35838031	EGR2	9.63793	-
chr14	35838040	35838052	INSM1	9.04082	+
chr14	35838043	35838055	HINFP	10.6515	-
chr14	35838045	35838060	Klf12	7.85246	+
chr14	35838047	35838063	EGR4	10.5636	+
chr14	35839203	35839216	SMAD2::SMAD3::SMAD4	12.6557	-
chr14	35839205	35839213	MEIS2	11.5574	+
chr14	35839208	35839226	NFYA	8.21951	-
chr14	35839221	35839235	Stat4	10.9655	+
chr14	35839230	35839241	ETV2	12.8852	+
chr14	35839231	35839242	ELK4	11.6364	-
chr14	35839231	35839241	ERG	11.0182	+
chr14	35839231	35839241	ETS1	11.3621	+
chr14	35839231	35839241	FLI1	10.8298	+
chr14	35839258	35839267	Hic1	11.1731	-
chr14	35839258	35839268	NFIA	12.6444	-
chr14	35839259	35839268	NFIX	10.8936	-
chr14	35839261	35839272	Nkx2-5(var.2)	11.7273	+
chr14	35839275	35839282	NFATC2	12.2022	+
chr14	35853758	35853772	JUN(var.2)	10.5385	+
chr14	35853759	35853774	Nfe2l2	9.93939	+
chr14	35853760	35853775	Bach1::Mafk	14.6974	+
chr14	35853762	35853773	FOS	12.0851	-
chr14	35853762	35853773	FOSL1	13.8909	-
chr14	35853762	35853773	JUND	11.4894	-
chr14	35853763	35853774	FOSL2	11.3273	-
chr14	35853763	35853774	JUNB	12.7347	-
chr14	35853763	35853777	JUN(var.2)	13.1538	-
chr14	35853763	35853778	MAF::NFE2	7.83607	+
chr14	35853764	35853771	FOS::JUN	11.9703	-
chr14	35853770	35853785	MYBL2	8.52459	+
chr14	35853781	35853793	HINFP	10.3939	+
chr14	35853839	35853850	FOSL1	9.8	-
chr14	35853840	35853854	JUN(var.2)	12.3846	-
chr14	35853841	35853852	BATF::JUN	12.6923	-
chr14	35853850	35853863	NR2F1	14.9388	-
chr14	35853854	35853869	Pparg::Rxra	11.7748	-
chr14	35854914	35854932	EWSR1-FLI1	12.6447	+
chr14	35854916	35854937	ZNF263	22.3673	+
chr14	35854918	35854929	E2F6	14.7414	+
chr14	35854918	35854936	EWSR1-FLI1	12.1184	+
chr14	35854919	35854937	EWSR1-FLI1	-4.84211	+
chr14	35854920	35854941	ZNF263	24.0204	+
chr14	35854922	35854940	EWSR1-FLI1	12.1842	+
chr14	35854923	35854941	EWSR1-FLI1	1.34211	+
chr14	35854923	35854944	ZNF263	23.2653	+
chr14	35854924	35854945	ZNF263	17.0816	+
chr14	35854926	35854944	EWSR1-FLI1	13.1842	+
chr14	35854927	35854945	EWSR1-FLI1	-3.68421	+
chr14	35854930	35854941	E2F6	15.2586	+
chr14	35854930	35854948	EWSR1-FLI1	3.17105	+
chr14	35854934	35854945	E2F6	14.8966	+
chr14	35854935	35854950	SP2	15.0172	-
chr14	35854936	35854953	SP4	3.01818	-
chr14	35854939	35854949	MZF1(var.2)	10.899	+
chr14	35854939	35854950	SP1	13.5577	-
chr14	35854944	35854954	Gfi1	11	-
chr14	35854950	35854964	NFIC::TLX1	5.31633	-
chr14	35854951	35854963	TFAP2A(var.2)	10.6909	-
chr14	35854958	35854979	REST	7.16327	-
chr14	35854969	35854983	Zfx	11.5152	+
chr14	35854979	35854987	MEIS2	11.6885	-
chr14	35854979	35854987	MEIS3	11.7308	-
chr14	35854981	35854998	PAX1	5.18182	+
chr14	35855000	35855014	ZIC1	14.617	+
chr14	35855000	35855015	ZIC3	15.5143	+
chr14	35855000	35855015	ZIC4	15.5636	+
chr14	35855012	35855023	E2F6	10.4828	-
chr14	35855018	35855032	NFIC::TLX1	5.81633	-
chr14	35856115	35856130	ESR2	11.3269	-
chr14	35856123	35856132	THAP1	9.92105	+
chr14	35856124	35856141	Dmbx1	10.8421	-
chr14	35856128	35856139	Crx	12.2414	-
chr14	35856129	35856140	PHOX2A	11.34	+
chr14	35856129	35856140	Phox2b	11	+
chr14	35856129	35856140	PROP1	12.9552	+
chr14	35856132	35856147	Pou5f1::Sox2	11.6129	+
chr14	35856135	35856151	Pou2f3	14.1098	+
chr14	35856136	35856150	POU1F1	16.1897	+
chr14	35856136	35856148	POU2F1	14.35	+
chr14	35856136	35856149	POU3F3	14.54	+
chr14	35856137	35856150	POU2F2	13.3621	-
chr14	35856137	35856149	POU3F1	14.7952	+
chr14	35856137	35856149	POU3F2	15.129	+
chr14	35856138	35856147	POU3F4	13.1735	+
chr14	35856138	35856147	POU5F1B	12.8673	+
chr14	35856146	35856161	NR2C2	8.57143	-
chr14	35856164	35856176	YY1	13.1346	-
chr14	35856214	35856226	YY1	11.75	+
chr14	35860362	35860375	SMAD2::SMAD3::SMAD4	16.5902	+
chr14	35860363	35860373	Hand1::Tcf3	12.0225	+
chr14	35860366	35860380	NFIC::TLX1	15.3061	-
chr14	35860367	35860381	NFIC::TLX1	16.551	+
chr14	35860390	35860405	MAF::NFE2	9.29508	-
chr14	35860391	35860405	JUN(var.2)	11.6154	+
chr14	35860394	35860405	FOSL2	12.6	+
chr14	35860394	35860405	JUNB	11.7143	+
chr14	35860395	35860406	FOS	14.8085	-
chr14	35860395	35860406	FOSL1	14.2182	-
chr14	35860395	35860406	JUND	15.8511	-
chr14	35860395	35860406	NFE2	14.3673	-
chr14	35860396	35860407	FOSL2	12.6727	-
chr14	35860396	35860405	JDP2	16.6034	-
chr14	35860396	35860407	JUNB	13.3265	-
chr14	35860396	35860410	JUN(var.2)	13.5769	-
chr14	35860397	35860408	BATF::JUN	13.3654	-
chr14	35860397	35860404	FOS::JUN	11.9703	-
chr14	35860407	35860418	Crx	11.5	-
chr14	35860428	35860441	Myod1	13.8571	-
chr14	35860430	35860441	Myog	12.1429	-
chr14	35860430	35860441	Tcf12	11.5714	-
chr14	35860431	35860441	Ascl2	13.7857	-
chr14	35860431	35860441	ID4	10.4426	-
chr14	35860431	35860444	Myod1	13.0612	+
chr14	35860431	35860442	Myog	15.7755	+
chr14	35860431	35860441	NHLH1	16.4138	-
chr14	35860431	35860442	Tcf12	14.9592	+
chr14	35860431	35860441	TCF4	11.5714	-
chr14	35865137	35865147	NFAT5	11.0323	+
chr14	35865137	35865147	NFATC1	10.4146	+
chr14	35865137	35865147	NFATC3	10.7677	+
chr14	35865138	35865153	Pou5f1::Sox2	10.0726	-
chr14	35865138	35865152	Rfx1	10.2586	-
chr14	35865144	35865159	MAF::NFE2	8.09836	+
chr14	35865153	35865163	NFAT5	11.0161	+
chr14	35865153	35865163	NFATC1	10.6748	+
chr14	35865153	35865163	NFATC3	11.2323	+
chr14	35865156	35865172	Pou2f3	12.0122	-
chr14	35865157	35865171	POU1F1	10.8621	-
chr14	35865158	35865170	POU3F1	12.8916	-
chr14	35865158	35865170	POU3F2	12.9194	-
chr14	35865158	35865171	POU3F3	11.79	-
chr14	35865159	35865171	POU2F1	12.14	-
chr14	35865160	35865169	POU3F4	12.7041	-
chr14	35865160	35865169	POU5F1B	11.9027	-
chr14	35865179	35865188	LIN54	11.8571	-
chr14	35865192	35865206	Arid5a	11.5595	-
chr14	35865214	35865230	RFX5	7.08621	-
chr14	35865258	35865277	Nr1h3::Rxra	10.5806	+
chr14	35873917	35873931	PLAG1	8.82653	+
chr14	35873918	35873937	PAX5	11.5645	+
chr14	35873949	35873960	RUNX1	11.0172	+
chr14	35873995	35874008	NFKB1	1.4898	+
chr14	35874004	35874019	Klf12	11.1148	-
chr14	35874004	35874021	SP4	9.52727	-
chr14	35874007	35874018	KLF16	10.7586	-
chr14	35874007	35874018	SP1	13.3462	-
chr14	35874007	35874018	SP3	12.6179	-
chr14	35874008	35874019	Klf1	11.197	-
chr14	35874008	35874018	Klf4	14.2857	+
chr14	35874008	35874018	KLF5	14.3061	-
chr14	35874014	35874031	RARA::RXRA	9.96939	+
chr14	35874024	35874037	NFKB1	0.755102	+
chr14	35874024	35874037	NFKB2	7.4697	+
chr14	35874025	35874035	REL	10.9495	+
chr14	35874026	35874036	REL	13.9899	+
chr14	35874026	35874036	RELA	17.3265	+
chr14	35874027	35874037	REL	11.7172	-
chr14	35874027	35874037	RELA	12.1939	-
chr14	35875526	35875544	GATA1::TAL1	11.5455	-
chr14	35875534	35875549	Pou5f1::Sox2	12.7177	+
chr14	35875537	35875553	Pou2f3	14.8049	+
chr14	35875538	35875552	POU1F1	12.0172	+
chr14	35875538	35875550	POU2F1	14.39	+
chr14	35875538	35875551	POU3F3	13.43	+
chr14	35875539	35875552	POU2F2	16.6034	-
chr14	35875539	35875551	POU3F1	14.0602	+
chr14	35875539	35875551	POU3F2	14.3065	+
chr14	35875540	35875549	POU3F4	15.5714	+
chr14	35875540	35875549	POU5F1B	14.4602	+
chr14	35875553	35875565	PBX1	11.4286	-
chr14	35875611	35875630	PAX5	10.7742	-
chr14	35875629	35875645	Rarb	1.48276	+
chr14	35875630	35875648	RARA	-4.09091	+
chr14	35875630	35875646	Rarg	-1.12245	+
chr14	35875642	35875654	MYBL1	10.2931	+
chr14	35875880	35875894	Bcl6	12.2903	+
chr14	35875883	35875897	IRF7	10.3871	+
chr14	35875883	35875897	IRF8	-3.78182	+
chr14	35875884	35875899	STAT1::STAT2	11.9242	-
chr14	35875886	35875907	IRF1	13.4839	-
chr14	35875888	35875903	IRF9	-0.381818	+
chr14	35875889	35875903	IRF7	9.03226	+
chr14	35875889	35875903	IRF8	-3.14545	+
chr14	35875913	35875929	ZNF143	0.224138	+
chr14	35875935	35875946	Arid3b	11.9048	+
chr14	35875937	35875950	HNF1B	9.39394	-
chr14	35875967	35875977	TBX21	10.3091	-
chr14	35875977	35875988	Foxo1	10.8966	-
chr14	35876607	35876617	Hand1::Tcf3	12.0787	+
chr14	35876631	35876642	CDX2	11.339	-
chr14	35876662	35876680	MAFF	10.2889	+
chr14	35876663	35876678	MAFK	10.5778	+
chr14	35876666	35876678	Mafb	11.6067	-
chr14	35876667	35876688	REST	6.5102	+
chr14	35885505	35885519	IRF7	8.87097	-
chr14	35885519	35885530	KLF16	9.84483	+
chr14	35885519	35885530	SP3	10.4878	+
chr14	35885519	35885531	SP8	10.5132	+
chr14	35885522	35885531	THAP1	11.1447	+
chr14	35885523	35885536	TFAP2A(var.3)	11.7869	-
chr14	35885523	35885536	TFAP2B(var.3)	11.623	-
chr14	35885523	35885536	TFAP2C(var.3)	11.4655	-
chr14	35885535	35885546	Spz1	13.9818	+
chr14	35885545	35885556	SP1	12.5	+
chr14	35885573	35885590	ESR1	7.30303	-
chr14	35885599	35885617	RARA	-11.3788	+
chr14	35886255	35886270	Nfe2l2	9.54545	+
chr14	35886259	35886274	MAF::NFE2	8.67213	+
chr14	35886270	35886285	Bach1::Mafk	8.89474	+
chr14	35886287	35886298	USF1	12.1429	-
chr14	35886288	35886298	BHLHE41	7.80769	+
chr14	35886288	35886298	Srebf1(var.2)	10.0517	+
chr14	35886288	35886298	SREBF2(var.2)	9.01818	-
chr14	35886288	35886298	TFE3	11.551	-
chr14	35886288	35886298	TFEB	13.7115	-
chr14	35886288	35886298	TFEC	13.2073	-
chr14	35886288	35886299	USF1	16.0408	+
chr14	35886288	35886299	USF2	17.2041	+
chr14	35886305	35886319	Zfx	11.7727	+
chr14	35886346	35886355	SNAI2	10.8837	+
chr14	35886348	35886357	ZEB1	11.4727	-
chr14	36003278	36003296	NFYA	16.6585	+
chr14	36003284	36003292	Dux	12.1475	-
chr14	36003284	36003299	NFYB	17.2885	-
chr14	36003309	36003321	TFAP2A(var.2)	10.6909	-
chr14	36003314	36003335	REST	9.21429	+
chr14	36003358	36003366	MEIS2	11.9016	+
chr14	36003358	36003366	MEIS3	11.1923	+
chr14	36278467	36278481	GLIS2	8.27869	+
chr14	36278467	36278481	ZIC1	10.7234	+
chr14	36278467	36278482	ZIC3	9.2	+
chr14	36278467	36278482	ZIC4	11.2182	+
chr14	36278495	36278507	GLI2	9.58621	-
chr14	36278506	36278517	DUX4	11.2128	-
chr14	36278542	36278558	RFX2	7.72857	-
chr14	36278542	36278558	RFX3	10.1818	+
chr14	36278542	36278558	RFX4	11.5455	+
chr14	36278542	36278558	RFX5	9.67241	-
chr14	36278543	36278557	Rfx1	14.8793	+
chr14	36278559	36278576	Gmeb1	10.8421	-
chr14	36278561	36278575	BATF3	2.28788	+
chr14	36278562	36278572	Crem	12.0164	+
chr14	36278564	36278572	CREB1	13.5495	-
chr14	36278564	36278580	Rarb	-5.68966	+
chr14	36278565	36278580	Nr2f6(var.2)	-5.94286	+
chr14	36278577	36278591	ATF7	8.92857	-
chr14	36278577	36278591	BATF3	2.75758	-
chr14	36278578	36278590	Creb5	10.2545	-
chr14	36278578	36278590	JDP2(var.2)	9.85714	-
chr14	36278579	36278593	NFIC::TLX1	8.84694	-
chr14	36278580	36278588	CREB1	13.5495	-
chr14	36278580	36278590	Crem	13.918	-
chr14	36295464	36295474	EN2	11.2881	-
chr14	36295465	36295473	Dlx2	10.8	-
chr14	36295465	36295473	Dlx3	10.1712	-
chr14	36295465	36295473	Dlx4	10.5398	-
chr14	36295465	36295473	DLX6	10.5085	-
chr14	36295465	36295473	MSX1	10.6786	-
chr14	36295470	36295479	THAP1	11.2368	-
chr14	36295495	36295508	NFKB1	2.4898	-
chr14	36295495	36295508	NFKB2	8.87879	-
chr14	36295498	36295513	EGR3	6.67241	+
chr14	36295498	36295514	EGR4	10.7091	+
chr14	36295500	36295517	SP4	4.41818	+
chr14	36295501	36295512	E2F4	10.3103	-
chr14	36295502	36295513	Klf1	11.7273	+
chr14	36295502	36295517	Klf12	8.40984	+
chr14	36295503	36295513	Klf4	13.0816	-
chr14	36295503	36295513	KLF5	14.3878	+
chr14	36295503	36295514	SP1	15.3462	+
chr14	36295503	36295518	SP2	16.3793	+
chr14	36295503	36295514	SP3	13.1138	+
chr14	36295507	36295522	Pparg::Rxra	10.4324	-
chr14	36295528	36295543	NFYB	11.1731	+
chr14	36295559	36295570	TFAP2A	11.5455	-
chr14	36295559	36295570	TFAP2B(var.2)	11.9636	-
chr14	36295559	36295570	TFAP2C(var.2)	11.1154	-
chr14	36295903	36295913	Tcfl5	10.25	-
chr14	36295939	36295953	ZIC1	5.82979	+
chr14	36295939	36295954	ZIC3	7.45714	+
chr14	36295945	36295956	STAT1	11.1636	+
chr14	36295945	36295956	STAT3	15.5918	+
chr14	36295945	36295959	Stat4	14.8621	+
chr14	36295954	36295971	SP4	6.43636	-
chr14	36295957	36295968	SP1	14.8846	-
chr14	36295958	36295968	KLF5	15.1633	-
chr14	36295959	36295970	E2F4	11.4828	+
chr14	36295962	36295977	NR2C2	9.95714	+
chr14	36295962	36295977	Pparg::Rxra	12.8829	+
chr14	36295972	36295987	SP2	16.2241	-
chr14	36295973	36295987	EGR1	12.8846	-
chr14	36295973	36295990	SP4	7.63636	-
chr14	36295974	36295988	KLF14	8.5	-
chr14	36295987	36296001	NFIC::TLX1	4.11224	-
chr14	36296006	36296021	NR2C2	10.1429	-
chr14	36419180	36419195	STAT1::STAT2	12.3788	-
chr14	36419190	36419208	GATA1::TAL1	10.7455	+
chr14	36419227	36419235	BARX1	10.4528	-
chr14	36419240	36419250	HLTF	8.69512	+
chr14	36419247	36419257	TEAD1	12.3226	+
chr14	36419247	36419257	TEAD4	11.629	+
chr14	36419248	36419256	TEAD3	13.2041	+
chr14	36419270	36419280	RORA	12.9326	+
chr14	36419271	36419284	NR2F1	11.3265	+
chr14	36419273	36419281	NR4A2	12.3131	+
chr14	36419274	36419289	ESR2	11.4231	+
chr14	36419275	36419291	RFX2	20.2429	-
chr14	36419275	36419291	RFX3	20.1667	-
chr14	36419275	36419291	RFX4	19.2424	+
chr14	36419275	36419291	RFX5	19.7414	-
chr14	36419276	36419290	Rfx1	17.0517	+
chr14	36419305	36419312	NFATC2	12.2022	-
chr14	36419306	36419317	Foxo1	11.931	-
chr14	36536418	36536430	Ddit3::Cebpa	12.8444	+
chr14	36536428	36536439	RUNX1	13.6552	+
chr14	36536474	36536484	Sox3	11.3276	+
chr14	36536476	36536489	ELF3	7.82759	-
chr14	36536476	36536490	Stat4	15	-
chr14	36536478	36536489	Stat5a::Stat5b	12.3878	+
chr14	36536479	36536493	Bcl6	17.371	+
chr14	36536479	36536490	STAT1	15.2727	-
chr14	36536479	36536490	STAT3	14.898	+
chr14	36536479	36536493	Stat4	12.1379	+
chr14	36536480	36536491	Stat5a::Stat5b	13.1429	-
chr14	36539387	36539397	Sox3	12.6897	+
chr14	36539387	36539397	Sox6	12.5714	+
chr14	36539403	36539410	SPIB	11.2333	-
chr14	36539408	36539417	THAP1	9.96053	+
chr14	36539411	36539429	EWSR1-FLI1	-6.06579	-
chr14	36539486	36539501	Bach1::Mafk	6.47368	-
chr14	36556028	36556036	BARX1	10.5472	+
chr14	36556048	36556065	Rhox11	11.2895	+
chr14	36556052	36556065	Hoxc9	14	+
chr14	36556053	36556064	Hoxa9	10.6447	+
chr14	36556063	36556074	Hoxa9	10.3947	-
chr14	36556066	36556080	Stat4	11.3276	+
chr14	36556078	36556086	MEIS2	11.9016	-
chr14	36556078	36556086	MEIS3	11.1923	-
chr14	36556084	36556098	Bcl6	10.9032	+
chr14	36556084	36556095	STAT1	10.5636	-
chr14	36556085	36556096	Stat5a::Stat5b	13.3469	-
chr14	36556100	36556109	Nr2e1	12.0968	+
chr14	36556127	36556136	LIN54	11.3333	-
chr14	36607378	36607390	E2F8	3.20732	-
chr14	36607386	36607404	IRF2	5.58716	+
chr14	36607428	36607443	MEF2C	13.8983	+
chr14	36607430	36607442	MEF2A	9.43548	+
chr14	36607430	36607442	MEF2D	9.87273	+
chr14	36607461	36607472	Gata4	11.0345	-
chr14	36607468	36607481	HSF2	9.38182	-
chr14	36607476	36607491	FOXP1	12.7746	+
chr14	36607477	36607484	SPIB	11.2333	+
chr14	36607479	36607490	FOXP2	11.3485	+
chr14	36607480	36607491	Foxo1	11.931	-
chr14	36607486	36607503	NR3C1	4.10204	-
chr14	36607494	36607505	ESRRB	8.51724	-
chr14	36607495	36607505	Esrrg	10.4286	-
chr14	36618638	36618646	GATA5	10.4828	+
chr14	36618644	36618656	Foxd3	15.0978	+
chr14	36618644	36618655	Foxq1	14.3061	+
chr14	36618645	36618657	FOXC2	11.4851	-
chr14	36618645	36618659	FOXF2	11.3667	-
chr14	36618647	36618659	Foxa2	12.54	+
chr14	36618647	36618658	FOXH1	11.4231	-
chr14	36618656	36618667	Gfi1b	14.2759	-
chr14	36618656	36618667	RUNX1	12.8276	+
chr14	36618685	36618695	MNX1	10.7313	+
chr14	36618685	36618695	RAX	11.2712	+
chr14	36618687	36618694	Nkx2-5	9.9802	-
chr14	36623914	36623935	IRF1	11.2581	+
chr14	36623916	36623931	PRDM1	10.9455	-
chr14	36623924	36623938	SPIC	11.493	-
chr14	36623927	36623934	SPIB	11.2333	-
chr14	36623929	36623944	PRDM1	11.7273	-
chr14	36623940	36623955	SP2	14.3448	-
chr14	36623941	36623955	EGR1	14.3846	-
chr14	36623941	36623958	SP4	9.56364	-
chr14	36623942	36623957	Pparg::Rxra	11.0901	+
chr14	36623943	36623955	SP8	13.5395	-
chr14	36623944	36623955	KLF16	15.9483	-
chr14	36623944	36623955	SP1	18.1154	-
chr14	36623944	36623955	SP3	13.7561	-
chr14	36623944	36623954	ZNF740	10.2385	-
chr14	36623945	36623955	Klf4	13.102	+
chr14	36623945	36623955	KLF5	16.102	-
chr14	36623947	36623957	MZF1(var.2)	11.4343	+
chr14	36641528	36641543	LEF1	12.0323	-
chr14	36641531	36641543	Tcf7	12.8226	-
chr14	36641543	36641553	EMX2	11.1064	+
chr14	36641543	36641553	HOXB2	9.96226	+
chr14	36641543	36641553	HOXB3	10.32	+
chr14	36641543	36641553	MEOX2	10.0891	+
chr14	36641543	36641553	MNX1	10.6716	+
chr14	36641544	36641552	DLX6	10.4407	-
chr14	36641544	36641552	EN1	10.8983	+
chr14	36641544	36641552	LBX1	11.2222	+
chr14	36641544	36641552	Lhx8	10.4727	-
chr14	36641544	36641552	PDX1	11.3396	+
chr14	36641544	36641552	VAX1	10.8299	-
chr14	36641544	36641552	VAX2	11.1102	-
chr14	36641544	36641552	VSX1	11.2441	-
chr14	36641544	36641552	VSX2	11.7244	-
chr14	36641552	36641561	LIN54	11.3333	-
chr14	36641601	36641614	DUXA	11.3871	-
chr14	36641627	36641641	IRF7	7.67742	+
chr14	36641637	36641654	Six3	11.9079	+
chr14	36642505	36642521	POU4F2	9.27273	+
chr14	36642508	36642526	MAFF	10.6667	-
chr14	36642510	36642525	MAF::NFE2	7.90164	-
chr14	36642511	36642525	JUN(var.2)	13.7308	+
chr14	36642513	36642524	BATF::JUN	13.9615	+
chr14	36642514	36642525	FOSL2	14.2909	+
chr14	36642514	36642525	JUNB	14.6122	+
chr14	36642515	36642526	FOS	15.5957	-
chr14	36642515	36642526	FOSL1	13.8545	+
chr14	36642515	36642526	JUND	14.766	-
chr14	36642515	36642526	NFE2	4.57143	-
chr14	36642516	36642525	JDP2	10.4655	-
chr14	36642516	36642527	JUNB	10.6122	-
chr14	36642516	36642530	JUN(var.2)	14	-
chr14	36642516	36642529	SMAD2::SMAD3::SMAD4	10.9508	-
chr14	36642517	36642528	BATF::JUN	12.5385	-
chr14	36642517	36642524	FOS::JUN	11.9703	-
chr14	36642549	36642560	FOXH1	12.8269	+
chr14	36642550	36642558	Dux	12.541	+
chr14	36642556	36642572	SOX4	-11.6212	-
chr14	36642568	36642582	JUN(var.2)	10.7692	-
chr14	36642574	36642593	CTCF	9.80328	-
chr14	36642587	36642597	Sox6	11.1429	-
chr14	36642589	36642597	Sox2	13.377	-
chr14	36642590	36642605	PRDM1	11	+
chr14	36644410	36644431	REST	10.3469	+
chr14	36644446	36644459	JUN	9.7551	+
chr14	36644447	36644460	ATF4	11.5246	+
chr14	36644449	36644462	DUXA	11.1452	+
chr14	36644465	36644480	JUND(var.2)	10	-
chr14	36644466	36644479	JUN	9.44898	-
chr14	36644467	36644483	Rarb	-3.31034	-
chr14	36645697	36645712	FOXP1	11.4366	-
chr14	36645700	36645714	IRF7	9.17742	-
chr14	36645766	36645777	Spz1	11.1091	-
chr14	36645770	36645782	INSM1	10.2857	-
chr14	36645770	36645780	MZF1(var.2)	14.1212	-
chr14	36645772	36645786	PLAG1	11.2143	-
chr14	36645772	36645792	RREB1	7.80734	+
chr14	36645786	36645795	THAP1	10.0263	+
chr14	36651144	36651157	NFKB1	4.79592	-
chr14	36651144	36651157	NFKB2	7.66667	+
chr14	36651145	36651165	PPARG	6.36667	-
chr14	36651151	36651165	PLAG1	6.06122	-
chr14	36651151	36651171	RREB1	7.3211	+
chr14	36651152	36651166	EGR1	19.4615	+
chr14	36651152	36651163	KLF16	14.6724	+
chr14	36651152	36651162	Klf4	12.7041	-
chr14	36651152	36651162	KLF5	14.7755	+
chr14	36651152	36651172	RREB1	7.86239	+
chr14	36651152	36651163	SP1	15.8462	+
chr14	36651152	36651167	SP2	15.6552	+
chr14	36651152	36651163	SP3	14.3659	+
chr14	36651152	36651164	SP8	11.3816	+
chr14	36651153	36651168	EGR3	5.65517	+
chr14	36651153	36651173	RREB1	9.68807	+
chr14	36651154	36651165	KLF16	12.7586	+
chr14	36651154	36651165	SP3	12.8537	+
chr14	36651154	36651166	SP8	14.9079	+
chr14	36651155	36651171	EGR4	11.2182	+
chr14	36651155	36651165	ZNF740	13.9817	+
chr14	36651157	36651168	Klf1	10.4697	+
chr14	36651158	36651168	Klf4	12.7041	-
chr14	36651158	36651168	KLF5	14.7755	+
chr14	36651158	36651169	SP1	12.6346	+
chr14	36651158	36651169	SP3	11.9512	+
chr14	36651221	36651231	Myb	13.8525	+
chr14	36683437	36683450	TFAP2A(var.3)	15.1148	+
chr14	36683437	36683450	TFAP2B(var.3)	14.459	+
chr14	36683437	36683450	TFAP2C(var.3)	14.7759	+
chr14	36683451	36683462	HOXC12	12.0364	-
chr14	36683469	36683482	NR2F1	11.2449	-
chr14	36683471	36683482	ESRRB	14.9483	-
chr14	36683471	36683486	Nr5a2	10.2586	-
chr14	36683472	36683483	Esrra	11.0727	-
chr14	36683472	36683482	Esrrg	14.7347	-
chr14	36683472	36683480	NR4A2	13.4444	-
chr14	36683500	36683521	IRF1	11.0806	+
chr14	36683504	36683521	Foxk1	10.2338	-
chr14	36683505	36683526	IRF1	11.3387	+
chr14	36683505	36683515	Sox3	13.6724	+
chr14	36683505	36683515	Sox6	10.9143	+
chr14	36683506	36683518	Foxd3	12.837	+
chr14	36683506	36683521	FOXP1	15.3521	-
chr14	36683507	36683519	FOXC2	10.9703	-
chr14	36683516	36683531	FOXP1	12.2817	-
chr14	36683528	36683546	GATA1::TAL1	10.1273	-
chr14	36683544	36683555	GCM1	10.898	-
chr14	36683545	36683555	GCM2	11.1148	-
chr14	36724701	36724713	Foxa2	12.8	-
chr14	36724702	36724717	FOXA1	11.1224	-
chr14	36724705	36724716	Foxo1	12.8793	-
chr14	36724715	36724724	LIN54	11.8571	-
chr14	36724760	36724770	HMBOX1	12.6613	-
chr14	36724772	36724781	THAP1	9.82895	+
chr14	36724782	36724803	IRF1	10.0484	-
chr14	36724787	36724802	FOXP1	14.4507	+
chr14	36724806	36724821	MAF::NFE2	8.88525	-
chr14	36724809	36724824	Bach1::Mafk	7.03947	-
chr14	36724810	36724825	Nfe2l2	9.56061	-
chr14	36789781	36789793	PKNOX2	2.54098	-
chr14	36789782	36789792	Ascl2	10.2714	-
chr14	36789788	36789805	Six3	10.8553	-
chr14	36789808	36789828	RREB1	6.33028	+
chr14	36789809	36789829	RREB1	14.1468	+
chr14	36789811	36789831	RREB1	15.2936	+
chr14	36789812	36789832	RREB1	13.7339	+
chr14	36789814	36789834	RREB1	9.65138	+
chr14	36789815	36789827	ZBTB7C	11.4032	+
chr14	36789818	36789830	ZBTB7C	11.4032	+
chr14	36789821	36789833	ZBTB7C	11.629	+
chr14	36789834	36789848	MTF1	9.35366	+
chr14	36789841	36789858	SP4	16.5636	+
chr14	36789843	36789854	Klf1	10.4848	+
chr14	36789843	36789858	Klf12	10.2295	+
chr14	36789843	36789857	KLF14	15.7759	+
chr14	36789844	36789858	EGR1	18.7692	+
chr14	36789844	36789855	KLF16	16.6897	+
chr14	36789844	36789854	Klf4	14.2857	-
chr14	36789844	36789854	KLF5	14.3061	+
chr14	36789844	36789855	SP1	16.5577	+
chr14	36789844	36789859	SP2	19.6034	+
chr14	36789844	36789855	SP3	15.0325	+
chr14	36789844	36789856	SP8	16.4474	+
chr14	36789845	36789860	EGR3	11.0862	+
chr14	36789845	36789861	EGR4	12.6	+
chr14	36789845	36789863	EWSR1-FLI1	-9.73684	-
chr14	36789850	36789860	KLF5	13.4898	+
chr14	36789877	36789892	JUND(var.2)	12.2766	+
chr14	36789878	36789895	Gmeb1	12.0789	+
chr14	36789878	36789891	JUN	10.8163	+
chr14	36789879	36789892	ATF4	10.9016	+
chr14	36789879	36789893	ATF7	11.9429	+
chr14	36789879	36789893	BATF3	4.09091	+
chr14	36789880	36789888	Atf3	14.3279	+
chr14	36789880	36789892	Creb5	12.0364	-
chr14	36789880	36789890	Crem	14.9836	+
chr14	36789880	36789892	DBP	11.8113	+
chr14	36789880	36789892	HLF	11.5254	-
chr14	36789880	36789892	JDP2(var.2)	11.0204	+
chr14	36789881	36789889	Atf1	13.0492	+
chr14	36789882	36789890	CREB1	11.4775	+
chr14	36789882	36789890	GMEB2	11.5571	+
chr14	36983005	36983023	EWSR1-FLI1	1.23684	-
chr14	36983005	36983026	ZNF263	16.2041	-
chr14	36983007	36983026	CTCF	7.80328	-
chr14	36983016	36983030	EGR1	10.0385	+
chr14	36983019	36983028	THAP1	11.1447	+
chr14	36983040	36983054	Zfx	11.4242	-
chr14	36983041	36983053	INSM1	9.33673	+
chr14	36983052	36983063	Klf1	10.2727	-
chr14	36983052	36983062	Klf4	12.5204	+
chr14	36983052	36983062	KLF5	14.1224	-
chr14	36983066	36983081	Pou5f1::Sox2	11.9355	+
chr14	36983078	36983093	LEF1	8.5	+
chr14	36983078	36983090	Tcf7	12.2419	+
chr14	36983078	36983092	TCF7L2	11.8545	+
chr14	36983096	36983107	RUNX1	10.8103	+
chr14	36983100	36983111	Spz1	12.5455	+
chr14	36983127	36983148	REST	8.08163	-
chr14	36983136	36983151	ZBTB33	10.2424	-
chr14	36984053	36984064	Myog	11.5714	+
chr14	36984053	36984064	Tcf12	11.3469	+
chr14	36984084	36984096	Foxd3	14.587	+
chr14	36984085	36984097	FOXC2	12.1683	-
chr14	36984092	36984102	NFAT5	10.7903	+
chr14	36984093	36984100	NFATC2	12.2022	+
chr14	36984105	36984117	PKNOX1	1.87755	-
chr14	36984105	36984117	PKNOX2	2.03279	-
chr14	36984105	36984117	TGIF1	0.711538	-
chr14	36984125	36984136	E2F4	10.8621	-
chr14	36984127	36984138	SP1	13.0769	+
chr14	36984127	36984142	SP2	12.7414	+
chr14	36984165	36984179	EBF1	12.9344	-
chr14	36984175	36984188	HSF4	10.0732	-
chr14	36988305	36988321	GLIS1	-3.48077	+
chr14	36988306	36988320	GLIS2	14.9016	+
chr14	36988306	36988320	GLIS3	9.4697	+
chr14	36988306	36988320	ZIC1	12.1915	+
chr14	36988306	36988321	ZIC3	12.8857	+
chr14	36988306	36988321	ZIC4	13.8	+
chr14	36988307	36988320	TFAP2A(var.3)	10.377	-
chr14	36988307	36988320	TFAP2B(var.3)	9.81967	+
chr14	36988307	36988320	TFAP2C(var.3)	9.65517	+
chr14	36988308	36988320	TFAP2A(var.2)	12.4727	+
chr14	36988308	36988320	TFAP2B	10.9636	+
chr14	36988332	36988345	NFKB1	8.87755	-
chr14	36988332	36988345	NFKB2	13.4697	+
chr14	36988336	36988350	ZIC1	6.61702	+
chr14	36988336	36988351	ZIC4	10.4909	+
chr14	36988339	36988353	EGR1	15.0769	+
chr14	36988343	36988362	CTCF	9.45902	-
chr14	36988349	36988359	Mitf	10.6633	+
chr14	36988349	36988360	USF1	10.6122	-
chr14	36988350	36988360	TFE3	11.7143	-
chr14	36988350	36988360	TFEB	13.2885	-
chr14	36988350	36988360	TFEC	12.2073	-
chr14	36988350	36988361	USF2	11.6327	+
chr14	36988352	36988360	Mycn	11.2787	-
chr14	36988383	36988395	TFAP2A(var.2)	14	+
chr14	36988383	36988395	TFAP2B	13.3273	+
chr14	36988383	36988395	TFAP2C	12.8265	-
chr14	36988383	36988398	ZIC4	10.5636	+
chr14	36988391	36988409	TP63	-3.67241	-
chr14	36988391	36988409	TP73	11.25	-
chr14	36988407	36988428	REST	8.29592	-
chr14	36990380	36990392	ZBTB7A	11.0286	+
chr14	36990434	36990445	ESRRB	7.94828	-
chr14	36990434	36990449	Nr5a2	12.0172	-
chr14	36990461	36990482	IRF1	11.1774	+
chr14	36990461	36990471	Sox6	13.4429	+
chr14	36990467	36990488	IRF1	15.9516	+
chr14	36990468	36990483	FOXP1	11.6056	-
chr14	36990469	36990484	STAT1::STAT2	11	+
chr14	36990471	36990485	IRF7	8.29032	-
chr14	37051776	37051788	HINFP	10.2273	+
chr14	37051792	37051803	TBX2	11.5091	+
chr14	37051792	37051803	TBX20	11.7121	+
chr14	37051792	37051802	TBX21	10.1091	+
chr14	37051810	37051829	PAX5	12.6935	+
chr14	37051836	37051848	ELF4	8.5082	+
chr14	37051838	37051849	ELK4	10.6	-
chr14	37051839	37051850	Gabpa	11.2623	+
chr14	37051846	37051860	EGR1	14.1154	+
chr14	37051846	37051855	Hic1	11.4423	+
chr14	37051849	37051861	HINFP	10.2121	+
chr14	37051849	37051864	NR2C2	14.6286	-
chr14	37051852	37051866	EGR1	21.3269	+
chr14	37051852	37051863	SP1	15.8269	+
chr14	37051852	37051867	SP2	17.1379	+
chr14	37051853	37051868	EGR3	16.9138	+
chr14	37051853	37051869	EGR4	15.1455	+
chr14	37051855	37051866	EGR2	12.5517	+
chr14	37051856	37051867	E2F4	11.3448	-
chr14	37051858	37051868	Klf4	12.8367	-
chr14	37051858	37051868	KLF5	15.102	+
chr14	37051858	37051869	SP1	15.1538	+
chr14	37051858	37051873	SP2	17.3966	+
chr14	37051858	37051869	SP3	13.1138	+
chr14	37051858	37051870	SP8	12.4211	+
chr14	37051860	37051877	SP4	6.29091	+
chr14	37051862	37051873	Klf1	10.9394	+
chr14	37051862	37051877	Klf12	7.39344	+
chr14	37051862	37051876	KLF14	8.65517	+
chr14	37051863	37051874	KLF16	12.1207	+
chr14	37051863	37051873	Klf4	16.1837	-
chr14	37051863	37051873	KLF5	17	+
chr14	37051863	37051874	SP1	16.4038	+
chr14	37051863	37051878	SP2	17.4655	+
chr14	37051863	37051874	SP3	13.3577	+
chr14	37051863	37051875	SP8	13.9474	+
chr14	37051865	37051882	SP4	2.67273	+
chr14	37051872	37051887	NR2C2	9.3	-
chr14	37051872	37051889	SP4	2.38182	+
chr14	37051874	37051889	Klf12	7.18033	+
chr14	37051875	37051885	Klf4	14.2857	-
chr14	37051875	37051885	KLF5	14.3061	+
chr14	37051875	37051890	SP2	14.5	+
chr14	37051875	37051886	SP3	12.4065	+
chr14	37051875	37051887	SP8	13.0789	+
chr14	37051877	37051894	SP4	2.67273	+
chr14	37051884	37051899	NR2C2	9.48571	-
chr14	37051884	37051901	SP4	7.76364	+
chr14	37051886	37051901	Klf12	7.60656	+
chr14	37051886	37051900	KLF14	12.1379	+
chr14	37051887	37051898	KLF16	14.2759	+
chr14	37051887	37051897	Klf4	14.2857	-
chr14	37051887	37051897	KLF5	14.3061	+
chr14	37051887	37051898	SP1	15.2115	+
chr14	37051887	37051902	SP2	16.569	+
chr14	37051887	37051898	SP3	13.4228	+
chr14	37051887	37051899	SP8	14.0658	+
chr14	37051888	37051907	CTCF	8.16393	-
chr14	37119900	37119916	Pou2f3	10.6951	-
chr14	37119904	37119919	Pou5f1::Sox2	11.7177	-
chr14	37119947	37119961	Bcl6	12.3871	-
chr14	37119966	37119976	Sox3	11.3276	-
chr14	37119971	37119991	PPARG	7.46667	+
chr14	37126690	37126705	FOXA1	11.6939	-
chr14	37126767	37126784	SP4	11.2364	+
chr14	37126768	37126783	Pparg::Rxra	10.2883	-
chr14	37126769	37126780	Klf1	10.3182	+
chr14	37126770	37126784	EGR1	12.5385	+
chr14	37126770	37126781	KLF16	13.5345	+
chr14	37126770	37126780	Klf4	13.102	-
chr14	37126770	37126780	KLF5	16.102	+
chr14	37126770	37126781	SP1	16.7692	+
chr14	37126770	37126785	SP2	16.0172	+
chr14	37126770	37126781	SP3	12.1463	+
chr14	37126787	37126802	PRDM1	10.2364	+
chr14	37127926	37127938	INSM1	14.5204	+
chr14	37127929	37127943	KLF14	10	-
chr14	37127935	37127950	ZIC3	8.25714	-
chr14	37127939	37127950	USF1	10.7755	+
chr14	37127939	37127950	USF2	11.0612	+
chr14	37127949	37127960	TFAP2A	12.8727	+
chr14	37127949	37127960	TFAP2B(var.2)	12.8364	+
chr14	37127949	37127960	TFAP2C(var.2)	12.3269	+
chr14	37127973	37127986	Hoxc9	12.0794	-
chr14	37127974	37127985	Hoxa9	11	-
chr14	37127992	37128005	ZBTB18	12.9571	-
chr14	37127994	37128015	REST	4.46939	-
chr14	37128003	37128015	HINFP	12.3485	+
chr14	37128004	37128020	Vdr	4.77049	+
chr14	37128017	37128032	NR2C2	9.2	+
chr14	37128018	37128034	Hnf4a	6.41818	+
chr14	37128019	37128030	Klf1	10.0758	-
chr14	37257862	37257880	TP53	8.34694	-
chr14	37257871	37257883	HES5	6.25862	-
chr14	37257871	37257883	HES7	4.18966	-
chr14	37257872	37257882	NEUROG2	9.28788	-
chr14	37257873	37257886	Hes2	11.3016	-
chr14	37257882	37257895	ZBTB18	9.22857	+
chr14	37257884	37257894	CLOCK	10.697	-
chr14	37257888	37257902	FOXF2	15.0778	-
chr14	37257889	37257897	FOXD1	13.52	-
chr14	37257889	37257897	FOXG1	13.2247	-
chr14	37257889	37257897	Foxj2	11.4032	-
chr14	37257889	37257897	FOXO3	13.803	-
chr14	37257890	37257897	FOXD2	11.4237	-
chr14	37257890	37257897	FOXI1	12.9455	-
chr14	37257890	37257897	FOXL1	12	-
chr14	37257890	37257897	FOXO4	12.4364	-
chr14	37257890	37257897	FOXO6	12.9808	-
chr14	37257890	37257897	FOXP3	11.3611	-
chr14	37257924	37257938	IRF8	-1.36364	+
chr14	37257942	37257954	Tcf7	9.59677	-
chr14	37257949	37257957	GATA5	10.4483	-
chr14	37257986	37258001	Stat6	14.9483	+
chr14	37641232	37641242	Sox6	11.9571	-
chr14	37641238	37641252	Stat4	11.1552	+
chr14	37641261	37641272	NRF1	10.0364	-
chr14	37641262	37641274	HINFP	16.803	-
chr14	37641267	37641281	Rfx1	10.0172	+
chr14	37641303	37641314	FOXH1	11.0192	+
chr14	37641304	37641312	Dux	12.541	+
chr14	37641328	37641339	E2F4	11.5517	-
chr14	37641328	37641343	ZBTB33	10.8333	+
chr14	37641334	37641347	TFAP2A(var.3)	9.34426	-
chr14	37641334	37641347	TFAP2B(var.3)	10.082	-
chr14	37641334	37641347	TFAP2C(var.3)	9.7931	-
chr14	37642285	37642296	RUNX1	11.1897	-
chr14	37642290	37642308	MAFF	13.3556	+
chr14	37642291	37642306	MAFK	13.2667	+
chr14	37642293	37642306	POU3F3	10.75	-
chr14	37642294	37642306	Mafb	11.5393	-
chr14	37642294	37642306	POU2F1	12.06	-
chr14	37642295	37642306	NRL	11.1154	-
chr14	37642320	37642329	Nr2e1	11.3065	+
chr14	37642336	37642347	Klf1	10.1515	+
chr14	37642337	37642347	KLF5	13.5918	+
chr14	37642349	37642359	BARHL2	10.8	+
chr14	37642352	37642363	DUX4	11.617	+
chr14	37642364	37642378	EBF1	10.8197	-
chr14	37667052	37667069	SP4	4.74545	+
chr14	37667052	37667066	Zfx	16	-
chr14	37667055	37667074	PAX5	12.9839	-
chr14	37667055	37667070	SP2	16.3793	+
chr14	37667079	37667091	HES7	2.51724	-
chr14	37667080	37667090	Hes1	11.3007	+
chr14	37667080	37667090	HEY1	11.7091	+
chr14	37667080	37667090	HEY2	11.1207	+
chr14	37667080	37667090	Tcfl5	10.4839	-
chr14	37667085	37667096	NRF1	14.8545	+
chr14	37667089	37667098	HIC2	10.6909	+
chr14	37667108	37667123	Pparg::Rxra	10.5856	-
chr14	37667113	37667127	ZIC1	8.6383	+
chr14	37667113	37667128	ZIC3	12.9714	+
chr14	37667113	37667128	ZIC4	12.2909	+
chr14	37667115	37667127	TFAP2A(var.2)	12.2727	+
chr14	37667115	37667127	TFAP2B	11	+
chr14	37667115	37667127	TFAP2C	11.2041	-
chr14	37667116	37667127	TFAP2A	11.7818	+
chr14	37667116	37667127	TFAP2B(var.2)	11.2727	+
chr14	37667116	37667127	TFAP2C(var.2)	10.7885	-
chr14	37667125	37667136	NRF1	13.4182	-
chr14	37667133	37667146	TFAP2B(var.3)	9.93443	+
chr14	37667133	37667146	TFAP2C(var.3)	9.44828	-
chr14	37667134	37667148	PLAG1	13.1735	-
chr14	37667142	37667156	GLIS2	11.8689	+
chr14	37667142	37667156	GLIS3	2.84848	+
chr14	37667144	37667156	HES5	1.46552	+
chr14	37667145	37667155	Hes1	11.4545	+
chr14	37667145	37667155	HEY1	12.0727	+
chr14	37667145	37667155	Tcfl5	9.92742	-
chr14	37667155	37667170	SP2	14.4483	+
chr14	38033310	38033322	Foxd3	12.3261	-
chr14	38033393	38033408	Pou5f1::Sox2	12.379	-
chr14	38033398	38033408	Gfi1	11.1829	+
chr14	38033399	38033410	Gfi1b	12.4138	+
chr14	38036261	38036273	YY1	12.6154	-
chr14	38036290	38036305	ESR2	12.7115	-
chr14	38036297	38036308	ESRRB	7.46552	-
chr14	38036298	38036308	Esrrg	10.8776	-
chr14	38036324	38036332	Pitx1	11.0182	-
chr14	38036325	38036342	RARA::RXRA	9.79592	+
chr14	38036333	38036344	USF2	10.4286	+
chr14	38036349	38036363	GATA2	12.0364	+
chr14	38036352	38036363	Gata1	14	+
chr14	38036353	38036361	GATA3	13.2909	-
chr14	38036353	38036364	Gata4	14.3621	+
chr14	38036353	38036361	GATA5	10.8448	-
chr14	38036354	38036372	GATA1::TAL1	13.5273	+
chr14	38052287	38052295	BSX	10.1509	-
chr14	38052288	38052299	YY2	11.3333	-
chr14	38052292	38052306	PLAG1	7.65306	+
chr14	38052293	38052307	PLAG1	5.47959	+
chr14	38052297	38052315	EWSR1-FLI1	-10.1579	+
chr14	38052300	38052314	EGR1	11.3654	-
chr14	38053157	38053166	HIC2	11.4182	+
chr14	38053159	38053173	KLF14	11.7069	+
chr14	38053160	38053171	KLF16	12.8103	+
chr14	38053160	38053171	SP3	12.5854	+
chr14	38053160	38053172	SP8	10.4079	+
chr14	38053161	38053180	CTCF	9.13115	-
chr14	38053162	38053174	ZBTB7A	10.4571	+
chr14	38053163	38053175	ZBTB7B	11.3966	+
chr14	38053165	38053175	ZNF740	10.211	+
chr14	38053167	38053179	TFAP2A(var.2)	10.6727	+
chr14	38053174	38053187	TFAP2A(var.3)	13.3934	+
chr14	38053174	38053187	TFAP2B(var.3)	12.5246	+
chr14	38053174	38053187	TFAP2C(var.3)	13.431	+
chr14	38053175	38053193	KLF13	8.37931	-
chr14	38053177	38053191	EGR1	11.5192	-
chr14	38053177	38053192	Klf12	8.52459	-
chr14	38053177	38053194	SP4	4.85455	-
chr14	38053178	38053192	KLF14	12.4828	-
chr14	38053180	38053191	KLF16	11.2069	-
chr14	38053180	38053191	SP3	12.561	-
chr14	38053184	38053200	GLIS1	-8.46154	-
chr14	38053187	38053202	ZIC4	9.98182	-
chr14	38053188	38053202	ZIC1	5.55319	-
chr14	38053221	38053232	GCM1	12.6327	+
chr14	38053221	38053231	GCM2	11.7377	+
chr14	38053252	38053269	SP4	2.36364	+
chr14	38053255	38053265	Klf4	12.5306	-
chr14	38053255	38053274	PAX5	14.9032	-
chr14	38053255	38053267	SP8	10.2632	+
chr14	38053269	38053282	TFAP2B(var.3)	10.1148	+
chr14	38053269	38053282	TFAP2C(var.3)	8.91379	+
chr14	38053271	38053282	TFAP2A	12.5091	+
chr14	38053271	38053282	TFAP2B(var.2)	11.7818	+
chr14	38053271	38053282	TFAP2C(var.2)	10.7692	-
chr14	38054343	38054364	ZNF263	17.1429	-
chr14	38054352	38054361	THAP1	9.96053	+
chr14	38054355	38054365	ZNF740	9.99083	+
chr14	38054361	38054382	ZNF263	18.3673	-
chr14	38054364	38054385	ZNF263	19.2245	-
chr14	38054365	38054379	EGR1	12.3077	+
chr14	38054371	38054382	KLF16	10.0172	+
chr14	38054371	38054382	SP1	14.8654	+
chr14	38054371	38054386	SP2	14.7759	+
chr14	38054371	38054382	SP3	10.9268	+
chr14	38054374	38054385	SP1	13.4423	+
chr14	38054374	38054389	SP2	12.9655	+
chr14	38054377	38054387	MZF1(var.2)	10.9798	-
chr14	38054391	38054402	SPDEF	12.7273	-
chr14	38054407	38054424	Hoxd8	10.6071	-
chr14	38054408	38054418	GSX1	9.42857	+
chr14	38054420	38054437	PAX1	8.61818	-
chr14	38054420	38054437	PAX9	6.49091	-
chr14	38054433	38054443	Sox3	13.3793	-
chr14	38054435	38054443	Sox2	12.8852	-
chr14	38054443	38054455	HES5	3.82759	-
chr14	38054444	38054459	Bach1::Mafk	6.59211	+
chr14	38054444	38054454	Hes1	9.97902	-
chr14	38054444	38054454	HEY1	11.0364	-
chr14	38054444	38054454	HEY2	10.8103	-
chr14	38054449	38054468	CTCF	12.8689	+
chr14	38054450	38054462	Mafb	11.2247	-
chr14	38054451	38054462	NRL	11.7692	-
chr14	38054459	38054474	ESR2	10.1154	-
chr14	38057953	38057968	EGR3	7.96552	-
chr14	38057954	38057969	SP2	14.3793	-
chr14	38057955	38057969	EGR1	14.6154	-
chr14	38057955	38057972	SP4	4.23636	-
chr14	38057956	38057970	KLF14	11.8448	-
chr14	38057958	38057969	KLF16	12.6207	-
chr14	38057958	38057969	SP1	14.5577	-
chr14	38057958	38057969	SP3	11.4309	-
chr14	38057972	38057986	Zfx	14.197	-
chr14	38057976	38057990	EGR1	12.0962	+
chr14	38057976	38057987	KLF16	11.0862	+
chr14	38057976	38057987	SP3	11.0407	+
chr14	38057977	38057992	EGR3	8.53448	+
chr14	38057977	38057993	EGR4	13.9636	+
chr14	38057981	38057996	Klf12	9.96721	+
chr14	38057982	38057997	TBP	10.9028	-
chr14	38058011	38058028	Foxj3	16.8182	-
chr14	38058011	38058028	Foxk1	16.2857	-
chr14	38058012	38058027	FOXA1	12.3061	+
chr14	38058013	38058024	Foxo1	11.3793	+
chr14	38058013	38058028	FOXP1	16.1268	-
chr14	38058014	38058026	FOXC2	14.1683	-
chr14	38058014	38058028	FOXF2	13.2778	-
chr14	38058014	38058025	FOXP2	14.6667	-
chr14	38058014	38058023	SRY	10.8889	-
chr14	38058015	38058026	FOXC1	11.86	-
chr14	38058015	38058023	FOXD1	13.33	-
chr14	38058015	38058023	FOXG1	13.7978	-
chr14	38058015	38058023	Foxj2	13.3226	-
chr14	38058015	38058023	FOXO3	14.3636	-
chr14	38058016	38058028	Foxa2	11.86	+
chr14	38058016	38058023	FOXD2	11.4237	-
chr14	38058016	38058023	FOXI1	12.9455	-
chr14	38058016	38058023	FOXL1	12	-
chr14	38058016	38058023	FOXO4	12.4364	-
chr14	38058016	38058023	FOXO6	12.9808	-
chr14	38058016	38058023	FOXP3	11.3611	-
chr14	38058020	38058030	HLTF	8.93902	+
chr14	38058021	38058032	NFIL3	10.5354	-
chr14	38058022	38058038	Pou2f3	13.2195	+
chr14	38058023	38058035	Foxa2	13.14	-
chr14	38058023	38058040	Foxk1	11.3636	+
chr14	38058023	38058037	POU1F1	13.7931	+
chr14	38058023	38058035	POU2F1	12.62	+
chr14	38058023	38058036	POU3F3	11.61	+
chr14	38058024	38058039	FOXA1	13.7959	-
chr14	38058024	38058037	POU2F2	12.069	-
chr14	38058024	38058036	POU3F1	13.8072	+
chr14	38058024	38058036	POU3F2	13.1129	+
chr14	38058025	38058036	FOXB1	15.2308	+
chr14	38058025	38058036	FOXC1	14.48	+
chr14	38058025	38058037	FOXC2	12.4653	+
chr14	38058025	38058034	POU3F4	13.1735	+
chr14	38058025	38058034	POU5F1B	12.8673	+
chr14	38064741	38064756	EGR3	5.13793	-
chr14	38064743	38064757	EGR1	12.6538	-
chr14	38064744	38064758	KLF14	11.0862	-
chr14	38064748	38064761	NFKB2	8.04545	+
chr14	38064749	38064760	Spz1	11.9636	-
chr14	38064763	38064770	NFATC2	12.2022	-
chr14	38064774	38064789	Klf12	10.8197	-
chr14	38064774	38064791	SP4	14.8	-
chr14	38064775	38064789	KLF14	12.0172	-
chr14	38064778	38064789	Klf1	9.95455	-
chr14	38064789	38064805	EGR4	12.0727	-
chr14	38064790	38064805	EGR3	5.86207	-
chr14	38064792	38064803	NRF1	9.25455	-
chr14	38064837	38064853	EGR4	12.2364	-
chr14	38064837	38064851	Zfx	14.2273	-
chr14	38064838	38064853	EGR3	6.46552	-
chr14	38064838	38064850	TFAP2A(var.2)	12.9818	-
chr14	38064838	38064850	TFAP2B	11.5091	-
chr14	38064838	38064850	TFAP2C	11.398	-
chr14	38064839	38064850	TFAP2A	13.4182	-
chr14	38064839	38064850	TFAP2B(var.2)	11.9455	-
chr14	38064840	38064854	EGR1	17.2692	-
chr14	38064843	38064854	SP3	12.1626	-
chr14	38064843	38064855	SP8	11.7105	-
chr14	38069183	38069202	CTCF	8.22951	-
chr14	38069189	38069204	ZIC3	8.08571	+
chr14	38069237	38069247	REL	14.4545	+
chr14	38069237	38069247	RELA	14.0714	+
chr14	38069241	38069252	E2F4	13.8448	-
chr14	38069241	38069252	E2F6	14.569	-
chr14	38069261	38069273	TFAP2A(var.2)	12.1818	+
chr14	38069261	38069273	TFAP2B	12.3636	+
chr14	38069261	38069273	TFAP2C	12.1224	+
chr14	38069269	38069281	INSM1	9.09184	+
chr14	38069273	38069287	PLAG1	9.85714	+
chr14	38069274	38069288	PLAG1	11.9286	+
chr14	38069275	38069287	TFAP2A(var.2)	11.0182	-
chr14	38069281	38069292	SP1	14.7692	-
chr14	38069282	38069292	KLF5	13.0204	-
chr14	38371358	38371368	REL	11.6768	+
chr14	38371361	38371371	NFAT5	11.5645	+
chr14	38371361	38371371	NFATC1	10.8618	+
chr14	38371361	38371371	NFATC3	11.4545	+
chr14	38371362	38371369	NFATC2	12.2022	+
chr14	38371377	38371388	E2F4	15.3276	-
chr14	38371377	38371388	E2F6	14.5517	-
chr14	38371383	38371396	TFAP2A(var.3)	11.9508	+
chr14	38371383	38371396	TFAP2B(var.3)	11.3115	+
chr14	38371383	38371396	TFAP2C(var.3)	11.1724	-
chr14	38371403	38371413	Myb	14.377	-
chr14	38523579	38523593	TCF7L2	10.8	-
chr14	38523617	38523627	NFATC3	11.1818	+
chr14	38523618	38523625	NFATC2	12.2022	+
chr14	38523641	38523651	Myc	11.0727	+
chr14	38523643	38523658	FOXP1	11.7465	-
chr14	38523655	38523666	BATF::JUN	10.5577	+
chr14	38523657	38523668	FOSL1	9.61818	+
chr14	38523659	38523666	FOS::JUN	11.9703	+
chr14	38523663	38523675	TGIF1	-0.403846	-
chr14	38523667	38523684	NR1H2::RXRA	-4.8427	+
chr14	38523688	38523702	TCF7L2	10.7455	+
chr14	38534535	38534552	SP4	8.14545	+
chr14	38534537	38534548	Klf1	10.9545	+
chr14	38534537	38534551	KLF14	10.1379	+
chr14	38534538	38534549	KLF16	14.1552	+
chr14	38534538	38534549	SP3	12.4065	+
chr14	38534538	38534550	SP8	14.8684	+
chr14	38534545	38534556	GCM1	10.1224	-
chr14	38534557	38534567	Myb	13.8525	-
chr14	38534568	38534584	RFX2	5.15714	+
chr14	38534568	38534584	RFX3	9.77273	+
chr14	38534568	38534584	RFX4	10.8939	+
chr14	38534569	38534583	Rfx1	11.1897	+
chr14	38534610	38534625	RXRA::VDR	5.08257	-
chr14	38534623	38534637	Stat4	10.9655	-
chr14	38534626	38534637	STAT3	11.0816	-
chr14	38534627	38534638	STAT3	11.0816	+
chr14	38534628	38534641	HSF1	17.7705	+
chr14	38534628	38534641	HSF2	17.5636	+
chr14	38534628	38534641	HSF4	16.8171	+
chr14	38534639	38534653	POU4F1	10.3307	-
chr14	38534640	38534654	POU4F1	12.6378	+
chr14	38534640	38534656	POU4F3	11.7717	+
chr14	38534651	38534668	Arx	11.381	+
chr14	38534652	38534669	Alx1	11.4675	+
chr14	38534652	38534669	Alx4	13.9221	+
chr14	38534654	38534665	mix-a	13.0476	+
chr14	38534655	38534665	EMX1	10.6637	+
chr14	38534655	38534665	EMX2	11.2553	-
chr14	38534655	38534665	GBX2	11.2553	-
chr14	38534655	38534665	GSX1	9.73016	-
chr14	38534655	38534665	GSX2	9.67925	-
chr14	38534655	38534665	HOXB2	9.81132	-
chr14	38534655	38534665	HOXB3	10.22	-
chr14	38534655	38534665	LBX2	10.3559	-
chr14	38534655	38534665	LHX2	12.8444	-
chr14	38534655	38534665	LHX6	12.1091	-
chr14	38534655	38534665	MEOX1	11.4545	-
chr14	38534655	38534665	MEOX2	10.5248	-
chr14	38534655	38534665	MIXL1	9.9375	-
chr14	38534655	38534665	MNX1	10.7015	-
chr14	38534655	38534665	NOTO	11.56	-
chr14	38534655	38534665	POU6F1	12.2313	-
chr14	38534655	38534665	RAX	10.8136	-
chr14	38534656	38534664	ISX	11.4407	-
chr14	38534656	38534664	LBX1	12.3968	+
chr14	38534656	38534664	Lhx4	10.8	-
chr14	38534656	38534664	Lhx8	10.4182	-
chr14	38534656	38534664	LHX9	10.1525	-
chr14	38534656	38534664	LMX1A	10.7638	-
chr14	38534656	38534664	LMX1B	9.94737	-
chr14	38534656	38534664	NKX6-1	11.3898	-
chr14	38534656	38534664	NKX6-2	10.14	-
chr14	38534656	38534664	PAX4	11.1791	-
chr14	38534656	38534664	PRRX1	10.76	-
chr14	38534656	38534664	RAX2	10.1239	-
chr14	38534656	38534664	SHOX	10.1782	+
chr14	38534656	38534664	Shox2	11	-
chr14	38534656	38534664	UNCX	10.1858	-
chr14	38534656	38534664	VSX1	10.5276	-
chr14	38534656	38534664	VSX2	11.2756	-
chr14	38542975	38542996	IRF1	11.8387	-
chr14	38542979	38542994	STAT1::STAT2	9.37879	-
chr14	38543018	38543029	HOXA10	10.717	+
chr14	38543019	38543028	CDX1	11.3962	+
chr14	38543019	38543029	HOXA13	12.7778	+
chr14	38543019	38543029	HOXB13	11.8909	+
chr14	38543019	38543029	HOXD13	10.8095	+
chr14	38543019	38543029	Hoxd9	11.7778	+
chr14	38543035	38543044	LIN54	11.9841	+
chr14	38543035	38543050	Pou5f1::Sox2	12.2661	-
chr14	38543057	38543071	JUN(var.2)	10.5192	+
chr14	38543060	38543071	FOSL2	13.2182	+
chr14	38543060	38543071	JUNB	12.6122	+
chr14	38543060	38543068	Pax2	10.4222	-
chr14	38543061	38543072	FOS	12.3617	-
chr14	38543061	38543072	FOSL1	13.0182	-
chr14	38543061	38543072	JUND	12.8723	-
chr14	38543061	38543072	NFE2	13.5102	+
chr14	38543062	38543073	FOSL2	12.6909	-
chr14	38543062	38543071	JDP2	13.3966	-
chr14	38543062	38543073	JUNB	12.551	-
chr14	38543062	38543076	JUN(var.2)	14.6346	-
chr14	38543063	38543074	BATF::JUN	13.0769	-
chr14	38543063	38543070	FOS::JUN	11.9703	+
chr14	38543066	38543082	POU4F2	6.87273	-
chr14	38615040	38615055	MAFK	10.8667	+
chr14	38615043	38615055	Mafb	11.0225	-
chr14	38615073	38615087	SPI1	7.16364	-
chr14	38660129	38660149	PPARG	6.71111	-
chr14	38660149	38660166	BCL6B	-15.4571	-
chr14	38660155	38660165	HOXA13	12.2917	+
chr14	38660155	38660165	HOXB13	13.4182	+
chr14	38660155	38660165	HOXD13	12.0635	+
chr14	38660156	38660171	TBP	13.4167	+
chr14	38660165	38660176	Klf1	16.4091	+
chr14	38660165	38660180	Klf12	13.9016	+
chr14	38660166	38660176	Klf4	16.2959	-
chr14	38660166	38660176	KLF5	15.9592	+
chr14	38660169	38660183	GATA2	12.0364	+
chr14	38660171	38660181	HLTF	8.79268	+
chr14	38660172	38660183	Gata1	14.7755	+
chr14	38660173	38660181	GATA3	13.2909	-
chr14	38660173	38660184	Gata4	15.9138	+
chr14	38660173	38660181	GATA5	10.8448	-
chr14	38660213	38660231	GATA1::TAL1	12.2182	-
chr14	38660218	38660228	FIGLA	11.3276	-
chr14	38660218	38660229	USF2	10.3673	+
chr14	38677050	38677061	TFAP2A	12.2	-
chr14	38677050	38677061	TFAP2B(var.2)	11.4545	-
chr14	38677050	38677061	TFAP2C(var.2)	12.7885	-
chr14	38677079	38677088	VENTX	11.7872	-
chr14	38677086	38677099	Hes2	12.8413	+
chr14	38677089	38677099	Arntl	12.541	+
chr14	38677089	38677101	HES7	6.05172	+
chr14	38677089	38677100	MAX::MYC	11.2041	+
chr14	38677089	38677100	USF2	13.3061	-
chr14	38677090	38677100	BHLHE40	15.3269	-
chr14	38677090	38677100	BHLHE41	16.8846	+
chr14	38677090	38677100	Hes1	10.993	+
chr14	38677090	38677100	HEY1	14.0182	+
chr14	38677090	38677100	HEY2	14.8966	-
chr14	38677090	38677100	MAX	11.8077	+
chr14	38677090	38677100	MLX	13.8143	+
chr14	38677090	38677100	MLXIPL	13.3485	-
chr14	38677090	38677100	MNT	12.6364	+
chr14	38677090	38677098	Mycn	12.7377	+
chr14	38677090	38677100	Npas2	11.7869	+
chr14	38677090	38677100	Srebf1(var.2)	10.8103	-
chr14	38677090	38677100	SREBF2(var.2)	9.18182	+
chr14	38677090	38677100	Tcfl5	10.4919	-
chr14	38677090	38677100	TFE3	13.4286	+
chr14	38677090	38677100	TFEB	14.2692	+
chr14	38677090	38677100	TFEC	13.5732	+
chr14	38677090	38677101	USF1	16.7755	+
chr14	38677090	38677101	USF2	15.4694	+
chr14	38677091	38677101	Arntl	15.3279	-
chr14	38677091	38677099	Id2	14.3443	+
chr14	38677091	38677101	Mitf	12.8776	-
chr14	38677091	38677099	Mlxip	12.6885	+
chr14	38677095	38677109	RORA(var.2)	8.05618	-
chr14	38677129	38677141	Mafb	12.427	+
chr14	38677146	38677160	Stat4	15.2069	-
chr14	38677148	38677159	Stat5a::Stat5b	13.551	+
chr14	38677149	38677160	STAT1	16.4545	-
chr14	38677149	38677160	STAT3	15.4898	-
chr14	38721354	38721365	HOXA10	10.8679	-
chr14	38721355	38721364	CDX1	11.0943	-
chr14	38721355	38721366	CDX2	11.1356	-
chr14	38721381	38721397	SOX4	-10.6212	+
chr14	38721382	38721397	Sox11	-2.97143	+
chr14	38721382	38721397	SOX21	8.26531	+
chr14	38721421	38721435	Zfx	12.8333	+
chr14	38721426	38721441	Nr5a2	9.75862	-
chr14	38721440	38721455	PRDM1	9.92727	-
chr14	38721464	38721475	FOSL2	12.3818	-
chr14	38721464	38721475	JUNB	12.6939	-
chr14	38725594	38725605	RUNX1	12.7586	+
chr14	38725595	38725605	RUNX3	12.2692	-
chr14	38725642	38725656	XBP1	9.38462	+
chr14	38725643	38725657	CREB3L1	8.57576	+
chr14	38755558	38755573	MEF2C	11.339	-
chr14	38755564	38755579	MEF2C	10.5254	-
chr14	38755570	38755585	MEF2C	11.1864	-
chr14	38755634	38755645	Crx	11.2759	+
chr14	38755662	38755681	Nr1h3::Rxra	11.0161	-
chr14	38870676	38870686	MZF1(var.2)	11.6364	+
chr14	38870686	38870701	LEF1	8.41935	+
chr14	38870705	38870714	SRY	10.4444	-
chr14	38870707	38870722	HNF1A	13.5974	-
chr14	38870708	38870721	HNF1B	11	+
chr14	38870708	38870722	POU4F1	11.1496	+
chr14	38870711	38870728	Hmx2	10.4474	-
chr14	38870714	38870725	HOXA10	10.566	-
chr14	38870714	38870724	HOXA13	11.6667	-
chr14	38870714	38870724	HOXB13	11.1455	-
chr14	38870714	38870724	Hoxd9	11.4167	-
chr14	38870715	38870724	CDX1	11.3962	-
chr14	38870715	38870726	CDX2	13.3051	-
chr14	38870723	38870740	Hoxd8	10.5595	-
chr14	38870725	38870737	MEF2A	12.9677	+
chr14	38870725	38870737	MEF2B	10.6545	+
chr14	38870725	38870737	MEF2D	11.5091	+
chr14	38870726	38870737	Arid3b	11.4286	+
chr14	38870734	38870750	SOX8	-0.257576	+
chr14	38870767	38870782	Pou5f1::Sox2	10.5081	+
chr14	38870775	38870790	FOXA1	11.2857	+
chr14	38870779	38870791	Foxa2	10.86	+
chr14	38961462	38961471	HIC2	11.3273	-
chr14	38961481	38961495	GATA2	13	-
chr14	38961490	38961500	Hand1::Tcf3	13.0562	-
chr14	38961499	38961513	SPI1	6.21818	+
chr14	38961514	38961525	HOXA10	12.5849	-
chr14	38961514	38961524	HOXD13	12.3016	-
chr14	38961514	38961524	Hoxd9	12.2778	-
chr14	38961515	38961524	CDX1	12.2264	-
chr14	38961515	38961526	CDX2	14.2712	-
chr14	38961528	38961543	FOXP1	11.3099	+
chr14	38961532	38961553	IRF1	11.6129	-
chr14	38961546	38961556	MSC	11.3902	+
chr14	38961555	38961569	POU4F1	11.4488	+
chr14	38961555	38961571	POU4F2	7.21818	+
chr14	38961555	38961571	POU4F3	11.4803	+
chr14	38961559	38961570	Arid3b	11.2222	-
chr14	38961559	38961573	ONECUT2	9.39655	-
chr14	38961559	38961573	ONECUT3	9.66292	-
chr14	38961574	38961585	Foxq1	10.7755	+
chr14	38965979	38965990	HOXC12	9.92727	-
chr14	38965996	38966017	ZNF263	18.4898	-
chr14	38965999	38966020	ZNF263	22.1837	-
chr14	38966002	38966023	ZNF263	16.6939	-
chr14	38966008	38966029	ZNF263	16.7143	-
chr14	38966011	38966029	EWSR1-FLI1	-9.94737	-
chr14	38966016	38966037	IRF1	10.4355	+
chr14	38966019	38966033	SPI1	6.05455	-
chr14	38966022	38966043	IRF1	12.3226	+
chr14	38966027	38966042	FOXP1	11.5775	-
chr14	38966070	38966082	EHF	10.4754	+
chr14	38966070	38966082	ELF1	11.1091	+
chr14	38966070	38966082	ELF4	9.72131	+
chr14	38966071	38966082	ELF5	11.5091	+
chr14	38966071	38966082	SPDEF	9.36364	+
chr14	38966072	38966082	ELK1	10.7447	+
chr14	38966072	38966082	ELK3	11.6897	+
chr14	38966072	38966083	ELK4	13.9636	-
chr14	38966072	38966082	ETS1	10.9828	+
chr14	38966072	38966082	ETV1	11.4545	+
chr14	38966072	38966082	ETV4	11.5	+
chr14	38966072	38966082	ETV5	11.2	+
chr14	38966072	38966082	ETV6	11.6346	+
chr14	38966073	38966084	Gabpa	13.4754	+
chr14	38966080	38966094	Bcl6	10.8548	-
chr14	38966080	38966094	Stat4	12.9655	-
chr14	38966082	38966096	Rfx1	11.1552	-
chr14	38966082	38966093	Stat5a::Stat5b	16.102	+
chr14	38966083	38966094	STAT1	12.8909	-
chr14	38966083	38966094	STAT3	15.5714	-
chr14	38966083	38966097	Stat4	13.3448	+
chr14	39122945	39122956	STAT3	11.0612	-
chr14	39122955	39122966	Foxo1	12.0517	+
chr14	39122983	39122994	PHOX2A	12.12	+
chr14	39122983	39122994	Phox2b	12.5319	+
chr14	39122987	39122995	Dlx2	10.68	+
chr14	39122992	39123010	IRF2	4.7156	-
chr14	39122993	39123014	IRF1	11.4194	+
chr14	39122995	39123010	PRDM1	15.0182	-
chr14	39123000	39123011	Gabpa	10.1475	-
chr14	39123002	39123012	ETV6	11.7308	-
chr14	39417428	39417443	MAF::NFE2	9.68852	-
chr14	39417431	39417446	Bach1::Mafk	8.42105	-
chr14	39417432	39417447	Nfe2l2	10.5	-
chr14	39417478	39417488	SREBF1	12.6585	+
chr14	39417478	39417488	SREBF2	11.6742	-
chr14	39417485	39417501	Pou2f3	14.4024	+
chr14	39417486	39417500	POU1F1	11.5862	+
chr14	39417486	39417498	POU2F1	11.02	+
chr14	39417486	39417499	POU3F3	10.68	+
chr14	39417487	39417500	POU2F2	14.6034	-
chr14	39417487	39417499	POU3F1	11.012	+
chr14	39417487	39417499	POU3F2	11.0161	+
chr14	39417488	39417497	POU3F4	12.0102	+
chr14	39417488	39417497	POU5F1B	11.6106	+
chr14	39417499	39417510	RUNX1	12.3448	-
chr14	39417499	39417508	RUNX2	13.3654	+
chr14	39417499	39417509	RUNX3	13.3846	+
chr14	39417503	39417512	Sox17	12	-
chr14	39453238	39453253	MEF2C	16.0169	-
chr14	39453239	39453251	MEF2A	9.33871	-
chr14	39453239	39453251	MEF2B	5.96364	-
chr14	39453239	39453251	MEF2D	6.54545	-
chr14	39453268	39453277	LIN54	11.3333	-
chr14	39453291	39453306	MEF2C	10.7458	+
chr14	39453323	39453339	Vdr	2.96721	+
chr14	39453335	39453347	MEF2A	8.93548	-
chr14	39453336	39453350	Arid5a	11.0833	+
chr14	39572187	39572199	INSM1	12.2755	-
chr14	39572187	39572199	TFAP2A(var.2)	11.1273	+
chr14	39572194	39572208	EGR1	13.6731	+
chr14	39572195	39572210	EGR3	6.39655	+
chr14	39572197	39572211	EGR1	12.7115	+
chr14	39572207	39572221	KLF14	7.96552	+
chr14	39572208	39572222	EGR1	15.75	+
chr14	39572208	39572219	KLF16	12.3103	+
chr14	39572208	39572223	SP2	15.3793	+
chr14	39572209	39572224	EGR3	16.1207	+
chr14	39572209	39572225	EGR4	13.6909	+
chr14	39572211	39572222	EGR2	13.7241	+
chr14	39572218	39572232	ZIC1	13.4894	+
chr14	39572218	39572233	ZIC3	16.8571	+
chr14	39572218	39572233	ZIC4	14.9818	+
chr14	39572228	39572239	NRF1	10.4545	-
chr14	39572229	39572240	Myog	11.102	-
chr14	39572229	39572238	ZEB1	13.2182	+
chr14	39572230	39572240	ID4	12.6721	+
chr14	39572230	39572243	Myod1	11.7347	+
chr14	39572230	39572240	NHLH1	15.1207	+
chr14	39572230	39572240	TCF3	13.9231	+
chr14	39572230	39572240	TCF4	14.7347	+
chr14	39572231	39572240	SNAI2	12.1163	-
chr14	39572300	39572312	HINFP	11.5606	+
chr14	39583458	39583473	Znf423	7.85393	+
chr14	39583480	39583491	EGR2	9.43103	+
chr14	39583490	39583501	ESRRB	8.13793	-
chr14	39583492	39583502	RORA	14.0337	-
chr14	39583504	39583515	NRF1	17.4909	-
chr14	39583505	39583516	NRF1	17.4909	+
chr14	39583518	39583529	Gabpa	11.2295	+
chr14	39639490	39639504	GLIS3	4.66667	+
chr14	39639560	39639570	TFAP4	12.4364	+
chr14	39639583	39639595	SP8	12.3553	-
chr14	39639584	39639600	EGR4	11.9455	-
chr14	39639584	39639595	SP3	12.7642	-
chr14	39639585	39639600	EGR3	10.6552	-
chr14	39639585	39639596	Klf1	12.1364	-
chr14	39639585	39639595	Klf4	13.3469	+
chr14	39639585	39639595	KLF5	14.3061	-
chr14	39639586	39639597	E2F4	11.3448	+
chr14	39639587	39639601	EGR1	13.3269	-
chr14	39639587	39639598	EGR2	10.0172	-
chr14	39639603	39639614	Gabpa	13.7869	-
chr14	39639604	39639615	ELK4	14.7091	+
chr14	39639605	39639617	ELF1	10.1818	-
chr14	39639605	39639617	ELF4	9.22951	-
chr14	39639605	39639616	ELF5	11.2909	-
chr14	39639605	39639615	ELK1	16.4681	-
chr14	39639605	39639615	ELK3	15.569	-
chr14	39639605	39639615	ERF	14.9429	-
chr14	39639605	39639615	ERG	14.7091	-
chr14	39639605	39639615	ETS1	14.5517	-
chr14	39639605	39639615	ETV1	14.4909	-
chr14	39639605	39639616	ETV2	14.1311	-
chr14	39639605	39639615	ETV3	14.6056	-
chr14	39639605	39639615	ETV4	14.2414	-
chr14	39639605	39639615	ETV5	13.4182	-
chr14	39639605	39639615	ETV6	13.6731	-
chr14	39639605	39639615	FEV	15.2115	-
chr14	39639605	39639615	FLI1	15.2128	-
chr14	39639614	39639629	NR2C2	11.6714	-
chr14	39639614	39639629	Pparg::Rxra	13.3604	-
chr14	39644316	39644324	Sox2	12.8852	-
chr14	39644328	39644341	NFKB2	9.21212	+
chr14	39644331	39644350	CTCF	13.7377	-
chr14	39644331	39644345	SPI1	1.34545	-
chr14	39644334	39644344	MZF1(var.2)	12.3333	-
chr14	39644336	39644347	Gabpa	13.5246	-
chr14	39644337	39644348	ELK4	13.7636	+
chr14	39644338	39644348	ELK1	12.7021	-
chr14	39644338	39644348	ELK3	12.8103	-
chr14	39644338	39644348	ERF	13.3429	-
chr14	39644338	39644348	ERG	12.6545	-
chr14	39644338	39644348	ETS1	12.5862	-
chr14	39644338	39644348	ETV1	12.6545	-
chr14	39644338	39644349	ETV2	11.459	-
chr14	39644338	39644348	ETV3	12.2113	-
chr14	39644338	39644348	ETV4	12.6034	-
chr14	39644338	39644348	ETV5	12.1455	-
chr14	39644338	39644348	ETV6	10.9615	-
chr14	39644338	39644348	FEV	12.8269	-
chr14	39644338	39644348	FLI1	13.234	-
chr14	39644344	39644362	NFYA	8.2439	+
chr14	39644349	39644360	Nkx2-5(var.2)	14.2364	-
chr14	39644363	39644374	ELK4	11.4364	-
chr14	39644364	39644375	Gabpa	10.5246	+
chr14	39644383	39644398	NFYB	13.1731	-
chr14	39644400	39644408	MEIS2	11.5574	-
chr14	39644410	39644421	E2F4	12.2586	-
chr14	39644416	39644429	TFAP2A(var.3)	9.60656	-
chr14	39644416	39644429	TFAP2B(var.3)	9.18033	+
chr14	39644416	39644429	TFAP2C(var.3)	9.53448	+
chr14	39644437	39644451	Zfx	17.5455	+
chr14	39645050	39645065	EGR3	6.62069	-
chr14	39645050	39645062	INSM1	9	+
chr14	39645051	39645061	ZNF740	11.1376	-
chr14	39645055	39645071	Vdr	6.08197	+
chr14	39645099	39645113	SPI1	10.9818	+
chr14	39645101	39645113	EHF	13.0164	+
chr14	39645101	39645113	ELF1	9.83636	+
chr14	39645101	39645114	ELF3	12.6552	+
chr14	39645101	39645113	ELF4	10.8689	+
chr14	39645102	39645113	ELF5	13.1636	+
chr14	39645103	39645113	ETV6	11.8846	+
chr14	39645121	39645138	Ar	5.7931	-
chr14	39645121	39645138	NR3C1	6.42857	-
chr14	39645121	39645138	NR3C2	7.93617	-
chr14	39645123	39645134	ELK4	11.7455	+
chr14	39645124	39645134	ELK1	9.82979	-
chr14	39645124	39645134	ELK3	11.7414	-
chr14	39645124	39645134	ERF	13.1143	-
chr14	39645124	39645134	ERG	11.9273	-
chr14	39645124	39645134	ETS1	12.6207	-
chr14	39645124	39645134	ETV1	11.5091	-
chr14	39645124	39645135	ETV2	12.1803	-
chr14	39645124	39645134	ETV3	10.8028	-
chr14	39645124	39645134	ETV4	11.7759	-
chr14	39645124	39645134	ETV6	12.1731	-
chr14	39645124	39645134	FEV	11.8654	-
chr14	39645124	39645134	FLI1	11.6383	-
chr14	39664085	39664095	NKX2-3	11.8269	-
chr14	39664085	39664094	NKX2-8	12.3846	-
chr14	39664166	39664176	HMBOX1	13.8226	+
chr14	39664169	39664186	RARA(var.2)	5.27869	+
chr14	39664169	39664186	Rarb(var.2)	2.42424	+
chr14	39699272	39699288	RFX2	6.08571	-
chr14	39699272	39699288	RFX3	9.40909	+
chr14	39699272	39699288	RFX4	9.92424	-
chr14	39699272	39699288	RFX5	9.48276	-
chr14	39699273	39699287	Rfx1	9.94828	+
chr14	39699279	39699290	Spz1	12.8273	+
chr14	39699286	39699299	ZBTB18	15.2857	+
chr14	39699288	39699298	Ascl2	11.1857	-
chr14	39699288	39699298	NEUROG2	10.1364	-
chr14	39699288	39699300	TAL1::TCF3	10.9438	-
chr14	39699304	39699320	E2F2	0.158537	-
chr14	39699312	39699326	Bcl6	10.371	-
chr14	39699323	39699334	Gfi1b	10.5862	+
chr14	39699364	39699379	MEF2C	10.6271	+
chr14	39703065	39703081	POU4F2	7.12727	-
chr14	39703065	39703081	POU4F3	12.4094	-
chr14	39703067	39703082	HNF1A	15.987	-
chr14	39703067	39703078	mix-a	11.873	+
chr14	39703067	39703081	POU4F1	10.7874	-
chr14	39703068	39703081	HNF1B	15.9848	+
chr14	39703090	39703101	STAT1	10.2364	+
chr14	39703103	39703118	MAF::NFE2	10.6721	+
chr14	39703105	39703121	SOX8	-1.89394	-
chr14	39703117	39703128	Foxo1	11.431	-
chr14	39703147	39703159	Foxd3	12.1087	-
chr14	39734432	39734447	SCRT1	14.1639	-
chr14	39734432	39734441	ZEB1	10.9455	+
chr14	39734433	39734443	FIGLA	12.8276	+
chr14	39734433	39734443	ID4	10.5902	+
chr14	39734433	39734443	TCF3	11.5192	+
chr14	39734433	39734443	TCF4	11.1429	+
chr14	39734434	39734447	SCRT2	11.6885	-
chr14	39734434	39734443	SNAI2	11.5349	-
chr14	39734435	39734449	PLAG1	10.1735	-
chr14	39734450	39734470	TBX19	11.0366	-
chr14	39734484	39734495	Foxo1	11.2759	-
chr14	39736248	39736259	NRF1	11.9273	+
chr14	39736275	39736289	XBP1	9.32692	+
chr14	39736276	39736290	CREB3	10	+
chr14	39736276	39736290	CREB3L1	7.83333	+
chr14	39736278	39736287	Creb3l2	11.7753	+
chr14	39736290	39736297	Nr2e3	12.8571	-
chr14	39736290	39736301	NRF1	10.3636	+
chr14	39736301	39736315	SPI1	12.4	+
chr14	39736301	39736315	SPIC	13.338	+
chr14	39736329	39736340	E2F4	11.1552	-
chr14	39736331	39736346	SP2	15.6724	+
chr14	39736332	39736351	CTCF	11.4754	-
chr14	39736339	39736354	ZBTB33	11.4394	+
chr14	39736344	39736355	NRF1	12.3273	+
chr14	39736348	39736357	THAP1	9.85526	+
chr14	39901649	39901657	CREB1	10.8649	+
chr14	39901661	39901672	E2F6	10.4828	+
chr14	39901678	39901689	NRF1	10.4727	-
chr14	39901680	39901691	NRF1	12.3273	-
chr14	39901681	39901692	NRF1	11.8182	+
chr14	39901689	39901700	Gabpa	15.8852	-
chr14	39901690	39901701	ELK4	13.4909	+
chr14	39901691	39901703	EHF	10.4098	-
chr14	39901691	39901703	ELF1	11	-
chr14	39901691	39901703	ELF4	10.623	-
chr14	39901691	39901702	ELF5	11.3455	-
chr14	39901691	39901701	ELK1	13.383	-
chr14	39901691	39901701	ELK3	12.931	-
chr14	39901691	39901701	ERG	13.1636	-
chr14	39901691	39901701	ETS1	11.3793	-
chr14	39901691	39901701	ETV1	12.3273	-
chr14	39901691	39901701	ETV3	12.4225	-
chr14	39901691	39901701	ETV4	12.3621	-
chr14	39901691	39901701	ETV5	12.0182	-
chr14	39901691	39901701	FEV	13.1923	-
chr14	39901691	39901701	FLI1	12.4468	-
chr14	39901695	39901706	ELK4	11.9636	-
chr14	39901696	39901707	Gabpa	13.8361	+
chr14	39901703	39901716	NFKB1	0.77551	+
chr14	39917291	39917304	TFAP2B(var.3)	9.36066	-
chr14	39917308	39917318	NFAT5	13.0968	+
chr14	39917308	39917318	NFATC3	10.6566	+
chr14	39917309	39917316	NFATC2	12.2022	+
chr14	39917313	39917327	CREB3	11.3	-
chr14	39917314	39917322	Atf3	11.918	+
chr14	39917314	39917328	XBP1	11.9615	-
chr14	39917328	39917338	TEAD4	11.0968	-
chr14	39917336	39917349	POU2F2	10.2069	-
chr14	39917355	39917369	Pax6	12.1444	-
chr14	39917391	39917410	PAX5	10.3548	-
chr14	39917405	39917420	Pou5f1::Sox2	10.1532	+
chr14	39943949	39943964	HNF4G	13.3269	-
chr14	39943967	39943977	TEAD1	11.2742	-
chr14	39943967	39943977	TEAD4	11.3065	-
chr14	39943992	39944002	REL	10.8182	+
chr14	39943999	39944010	Esrra	6.41818	+
chr14	39944001	39944016	JUND(var.2)	15.8723	+
chr14	39944002	39944015	JUN	15.7959	+
chr14	39944003	39944017	ATF7	7.85714	+
chr14	39944004	39944016	JDP2(var.2)	6.57143	-
chr14	39944006	39944014	CREB1	11.3964	+
chr14	39944008	39944019	CDX2	14.6949	+
chr14	39944009	39944020	HOXA10	12.1887	+
chr14	39944009	39944021	Hoxa11	13.2097	+
chr14	39944009	39944020	HOXC11	13.3103	+
chr14	39944009	39944020	HOXC12	12.2182	+
chr14	39944009	39944020	HOXD12	11.6393	+
chr14	39944010	39944019	CDX1	12.1132	+
chr14	39944010	39944020	HOXC10	12.8364	+
chr14	39944010	39944020	HOXD11	11.8028	+
chr14	39944012	39944026	Mecom	7.39326	+
chr14	39944048	39944065	SP4	2.34545	+
chr14	39944051	39944062	KLF16	11.7931	+
chr14	39944072	39944086	Zfx	14.1364	-
chr14	39955026	39955040	CREB3L1	8.63636	-
chr14	39955026	39955042	RFX2	5.2	-
chr14	39955026	39955042	RFX3	9.48485	-
chr14	39955026	39955042	RFX4	11.5152	+
chr14	39955026	39955042	RFX5	5.86207	+
chr14	39955027	39955041	Rfx1	13.2759	-
chr14	39955039	39955049	Sox3	12.8103	+
chr14	39955039	39955049	Sox6	12.8429	+
chr14	39955042	39955056	RORA(var.2)	6.34831	-
chr14	39955065	39955080	NFYB	12.1154	+
chr14	39955121	39955132	Foxq1	10.7653	+
chr14	39958880	39958889	Hic1	11.5962	+
chr14	39958881	39958893	PKNOX2	3	-
chr14	39958881	39958892	USF2	11.3878	-
chr14	39958882	39958892	Srebf1(var.2)	9.17241	+
chr14	39958882	39958893	USF1	11.8776	+
chr14	39958883	39958892	SNAI2	10.7442	-
chr14	39958926	39958941	FOXP1	11.3099	-
chr14	40443546	40443566	TBX19	8.65854	-
chr14	40443548	40443564	T	7.80769	+
chr14	40443551	40443559	Sox2	12.8852	-
chr14	40443553	40443571	IRF2	8.18349	+
chr14	40443561	40443574	SCRT2	7.90164	-
chr14	40443562	40443572	HLTF	8.79268	+
chr14	40443575	40443592	RARA::RXRA	10.3571	-
chr14	40443575	40443592	Rarb(var.2)	-3.27273	-
chr14	40443607	40443618	ELF5	11.9636	-
chr14	40443607	40443617	ETV6	12.1154	-
chr14	40443607	40443621	SPI1	7.49091	-
chr14	40443607	40443621	SPIC	11.9155	-
chr14	40443610	40443617	SPIB	11.2333	-
chr14	40443646	40443656	Ascl2	12.5	+
chr14	40443646	40443656	FIGLA	12.6379	+
chr14	40443646	40443656	ID4	12.7049	+
chr14	40443646	40443656	MSC	12.9878	+
chr14	40443646	40443656	MYF6	10.4394	+
chr14	40443646	40443659	Myod1	11.9592	+
chr14	40443646	40443656	TCF3	13.8654	+
chr14	40443646	40443656	TCF4	12.898	+
chr14	40443647	40443656	SNAI2	12.8605	-
chr14	40474417	40474427	TEAD1	11.9032	+
chr14	40474417	40474427	TEAD4	12.3871	+
chr14	40474418	40474426	TEAD3	13.2041	+
chr14	40474456	40474471	ESR2	11.5192	+
chr14	40474483	40474495	Foxa2	11.12	-
chr14	40474483	40474497	FOXF2	10.4444	+
chr14	40474483	40474500	Foxj3	11.4675	+
chr14	40474484	40474499	FOXA1	11.4082	-
chr14	40474485	40474496	FOXB1	11.4615	+
chr14	40474485	40474496	FOXC1	11.64	+
chr14	40474485	40474497	FOXC2	12.2376	+
chr14	40474515	40474528	Myod1	11.9184	-
chr14	40474517	40474527	Myb	10.4754	-
chr14	40474518	40474529	Myog	11.8776	+
chr14	40474518	40474529	Tcf12	11.4286	+
chr14	40668448	40668459	Gata4	14.4483	-
chr14	40668449	40668460	Gata1	13.8367	-
chr14	40668449	40668463	GATA2	12.6545	-
chr14	40668451	40668459	GATA3	13.2909	+
chr14	40668451	40668459	GATA5	10.8448	+
chr14	40668469	40668486	Ar	8.01724	-
chr14	40668469	40668486	NR3C1	5.65306	+
chr14	40668479	40668493	NFIC::TLX1	11.0408	-
chr14	40668480	40668494	NFIC::TLX1	4.64286	+
chr14	40668503	40668517	SPI1	4.4	+
chr14	40668527	40668542	MAFK	11.2889	+
chr14	40668535	40668552	Rarg(var.2)	-2.54545	-
chr14	40668538	40668549	USF2	12.6122	-
chr14	40668539	40668549	TFE3	11.2653	+
chr14	40668539	40668549	TFEB	12.4423	+
chr14	40668539	40668549	TFEC	11.9268	+
chr14	40668539	40668550	USF1	12.8163	+
chr14	40668540	40668550	Mitf	10.602	-
chr14	40668541	40668554	NR2F1	12.2857	-
chr14	40668545	40668553	CREB1	11.3964	-
chr14	40668568	40668579	YY2	12.3788	-
chr14	40868306	40868327	IRF1	11.1129	+
chr14	40868308	40868323	STAT1::STAT2	11.2121	+
chr14	40868324	40868335	NFIL3	11.5152	+
chr14	40868336	40868348	PKNOX1	8.32653	-
chr14	40868336	40868348	PKNOX2	8.06557	-
chr14	40868336	40868348	TGIF1	6.63462	-
chr14	40868336	40868348	TGIF2	12.8716	-
chr14	40868337	40868347	NEUROG2	9.31818	-
chr14	40868365	40868381	SRF	4.42623	+
chr14	40868373	40868388	JUND(var.2)	13.1915	+
chr14	40868374	40868387	JUN	13.7959	+
chr14	40868375	40868388	ATF4	16.5902	+
chr14	40868376	40868387	CEBPA	13.5714	-
chr14	40868395	40868406	BATF::JUN	11.3077	+
chr14	40868412	40868423	Gata1	11.0816	-
chr14	40868414	40868422	GATA5	10.4828	+
chr14	40868424	40868441	Rarg(var.2)	-5.87273	+
chr14	40868425	40868440	ESR2	10.8077	+
chr14	40868434	40868451	Rarg(var.2)	-4.69091	+
chr14	41099107	41099126	PAX5	13.9516	+
chr14	41099135	41099152	Ar	11.431	-
chr14	41099135	41099152	NR3C1	6.26531	-
chr14	41099135	41099152	NR3C2	7.31915	-
chr14	41099145	41099155	NFIA	12.9778	+
chr14	41099145	41099154	NFIX	10.9149	+
chr14	41099151	41099168	SP4	18.1455	+
chr14	41099152	41099170	KLF13	12.2759	+
chr14	41099153	41099164	Klf1	14.6818	+
chr14	41099153	41099168	Klf12	15.8525	+
chr14	41099153	41099167	KLF14	17.9138	+
chr14	41099154	41099165	KLF16	16.0172	+
chr14	41099154	41099164	Klf4	14.4184	-
chr14	41099154	41099165	SP3	15.9837	+
chr14	41099154	41099166	SP8	17.7368	+
chr14	41099155	41099170	EGR3	11.2069	+
chr14	41099155	41099171	EGR4	14.0182	+
chr14	41099156	41099168	ZBTB7A	11.8571	+
chr14	41099157	41099169	GLI2	11.8448	+
chr14	41099157	41099169	ZBTB7B	9.67241	+
chr14	41099162	41099174	EHF	11.1148	+
chr14	41099162	41099174	ELF4	10.2131	+
chr14	41099163	41099174	SPDEF	10.8727	+
chr14	41099170	41099184	Tcf21	6.14474	-
chr14	41099172	41099185	Myod1	11.2857	+
chr14	41099188	41099202	MTF1	6.54878	-
chr14	41099190	41099200	Tcfl5	9.93548	-
chr14	41099205	41099216	E2F4	12.4655	-
chr14	41099205	41099216	E2F6	13.3793	-
chr14	41099207	41099221	EGR1	12.3077	+
chr14	41099208	41099223	EGR3	8.36207	+
chr14	41099211	41099222	E2F4	10.4655	-
chr14	41099211	41099222	E2F6	12.3103	-
chr14	41099230	41099244	Stat4	11.3793	-
chr14	41099233	41099244	STAT3	10.9184	-
chr14	41424048	41424058	NFAT5	10.6129	-
chr14	41424067	41424082	CENPB	10.7115	+
chr14	41424085	41424097	ZBTB7C	10.6774	-
chr14	41424119	41424131	YY1	16.9808	-
chr14	41424146	41424156	HOXA13	11.2361	-
chr14	41424146	41424156	HOXB13	10.6909	-
chr14	41424146	41424156	Hoxd9	10.7222	-
chr14	41424147	41424156	CDX1	11.283	-
chr14	41580407	41580421	Stat4	10.5	+
chr14	41580415	41580427	Foxd3	12.2283	-
chr14	41580436	41580446	MNX1	11.3134	+
chr14	41580437	41580448	Arid3b	10.7143	-
chr14	41580437	41580447	Hoxd9	10.9167	+
chr14	41580452	41580463	CEBPA	11.7551	+
chr14	41580491	41580506	HNF1A	11.5195	+
chr14	41580492	41580505	HNF1B	10.2121	+
chr14	41580492	41580506	POU4F1	11.7165	+
chr14	41580492	41580508	POU4F3	10.2913	+
chr14	41580502	41580516	SPI1	1.92727	-
chr14	41580509	41580520	Gata1	10.6531	+
chr14	41585107	41585121	ONECUT3	9.80899	+
chr14	41585108	41585122	POU4F1	13.2283	+
chr14	41585108	41585124	POU4F2	8.10909	+
chr14	41585108	41585124	POU4F3	11.6457	+
chr14	41585109	41585120	FOXB1	11.0769	+
chr14	41585109	41585120	FOXC1	12.26	+
chr14	41585109	41585121	FOXC2	12.9109	+
chr14	41585109	41585125	POU4F3	10.874	-
chr14	41585110	41585122	Foxd3	12.9239	-
chr14	41585111	41585126	HNF1A	10.8182	+
chr14	41585111	41585125	POU4F1	12.2283	-
chr14	41585112	41585126	POU4F1	10.6063	+
chr14	41585118	41585127	LIN54	11.3333	-
chr14	41585147	41585161	FOXF2	13.1444	+
chr14	41585147	41585164	Foxj3	11.0909	+
chr14	41585150	41585161	FOXP2	12.2727	+
chr14	41585152	41585160	FOXD1	11.82	+
chr14	41585152	41585159	FOXD2	11.4237	+
chr14	41585152	41585160	FOXG1	12.5056	+
chr14	41585152	41585159	FOXI1	12.9455	+
chr14	41585152	41585159	FOXL1	12	+
chr14	41585152	41585160	FOXO3	9.92424	+
chr14	41585152	41585159	FOXO4	12.4364	+
chr14	41585152	41585159	FOXO6	12.9808	+
chr14	41585152	41585159	FOXP3	11.3611	+
chr14	41585161	41585175	BATF3	-0.651515	+
chr14	41585193	41585206	EOMES	10.5488	-
chr14	41585194	41585202	GATA5	10.4483	+
chr14	41585195	41585205	TBR1	10.4468	-
chr14	41585195	41585206	TBX20	10.3333	-
chr14	41585196	41585206	TBX21	10.6545	-
chr14	41585197	41585205	MGA	11.7576	-
chr14	41585197	41585205	TBX1	11.3469	-
chr14	41585197	41585205	TBX15	11.6731	-
chr14	41585197	41585205	TBX4	12.3061	-
chr14	41585197	41585205	TBX5	11.8276	-
chr14	41585219	41585233	IRF7	9.04839	+
chr14	41662391	41662409	TP73	7.75	+
chr14	41662413	41662423	RUNX3	11.9231	+
chr14	41662450	41662460	MZF1(var.2)	10.9091	+
chr14	41662467	41662483	EGR4	10.6182	+
chr14	41662471	41662485	GLIS3	3.62121	+
chr14	41662472	41662483	E2F6	10.9655	-
chr14	41662492	41662503	Gata4	11.569	-
chr14	41880482	41880493	FOSL2	11.8364	-
chr14	41880493	41880505	MYBL1	10.7931	+
chr14	41880514	41880523	Sox17	11.6629	+
chr14	41880542	41880563	IRF1	12.2903	+
chr14	41880547	41880562	FOXP1	11.5775	-
chr14	41880556	41880571	FOXP1	11.3099	-
chr14	41880583	41880592	Nr2e1	13.0161	+
chr14	41880593	41880601	MEIS2	13.6393	-
chr14	41880593	41880601	MEIS3	12.0769	-
chr14	41880594	41880601	MEIS1	10.3111	-
chr14	42073993	42074012	PAX5	11.5645	+
chr14	42074008	42074023	RXRA::VDR	8.82569	+
chr14	42074017	42074031	IRF8	-4.27273	-
chr14	42074034	42074050	Hnf4a	10.2909	-
chr14	42074036	42074051	HNF4G	10.1923	-
chr14	42074036	42074051	LEF1	13.2742	-
chr14	42074037	42074051	TCF7L2	11.3273	-
chr14	42074039	42074051	Tcf7	10.871	-
chr14	42074042	42074050	RHOXF1	10.2308	+
chr14	42074056	42074066	NFATC1	11.4959	-
chr14	42074056	42074066	NFATC3	12.4949	-
chr14	42074072	42074082	SMAD3	9.25455	+
chr14	42074076	42074094	NFYA	8.2439	+
chr14	42074082	42074097	NFYB	12.4423	-
chr14	42074087	42074101	GATA2	11.7455	+
chr14	42074095	42074105	SREBF2	11.3708	-
chr14	42074112	42074126	PLAG1	5.82653	+
chr14	42075559	42075580	MAFG	13.4286	+
chr14	42075562	42075577	Bach1::Mafk	7.11842	+
chr14	42075562	42075570	Lhx8	10.3636	-
chr14	42075564	42075582	MAFF	11.6444	+
chr14	42075565	42075580	MAFK	11.2667	+
chr14	42075565	42075580	MAF::NFE2	8.40984	+
chr14	42075569	42075580	NRL	10.6154	-
chr14	42075571	42075591	RREB1	8.48624	+
chr14	42075579	42075593	GLIS3	3.78788	+
chr14	42075581	42075597	GLIS1	-8.92308	+
chr14	42075597	42075615	IRF2	4.22936	+
chr14	42075601	42075612	ELK4	11.2	-
chr14	42075601	42075611	ETV5	11.4909	+
chr14	42075602	42075613	Gabpa	11.2295	+
chr14	42076724	42076735	EGR2	9.94828	-
chr14	42076733	42076749	EGR4	10.6727	-
chr14	42076736	42076747	NRF1	12.4909	-
chr14	42076736	42076746	Tcfl5	10.0161	-
chr14	42076740	42076750	Hes1	9.6993	-
chr14	42076749	42076765	EGR4	9.56364	+
chr14	42076751	42076762	NRF1	11.2909	+
chr14	42076752	42076762	Hes1	9.74126	+
chr14	42076752	42076762	Tcfl5	10.75	-
chr14	42076793	42076802	THAP1	10.3553	+
chr14	42737800	42737815	Nr5a2	12.1379	+
chr14	42737802	42737818	SOX4	-7.33333	+
chr14	42737803	42737818	SOX21	1.42857	+
chr14	42737804	42737815	ESRRB	9.65517	+
chr14	42737804	42737814	Esrrg	12.2041	+
chr14	42737806	42737814	NR4A2	11.4545	+
chr14	42737823	42737837	Stat4	10.5345	-
chr14	42737825	42737836	Stat5a::Stat5b	12.2449	+
chr14	42737851	42737864	HSF2	10.9818	+
chr14	42737861	42737875	TCF7L2	11.0545	-
chr14	42737863	42737875	Tcf7	9.06452	-
chr14	42737870	42737881	Stat5a::Stat5b	11.0816	+
chr14	42737872	42737883	Stat5a::Stat5b	12.4898	-
chr14	42737884	42737902	GATA1::TAL1	10.5273	+
chr14	42737910	42737924	ONECUT1	10.1154	-
chr14	42737910	42737924	ONECUT2	10.1379	-
chr14	42737910	42737924	ONECUT3	10.0225	-
chr14	42737911	42737921	CUX1	11.9184	-
chr14	42980765	42980782	Foxk1	10.7013	+
chr14	42980766	42980781	FOXA1	11.3878	-
chr14	42980767	42980778	FOXB1	14.1923	+
chr14	42980767	42980778	FOXC1	13.48	+
chr14	42980767	42980779	FOXC2	12.9208	+
chr14	42980777	42980791	ONECUT2	9.37931	+
chr14	42980777	42980791	ONECUT3	10.1461	+
chr14	42980810	42980822	PKNOX2	3.16393	+
chr14	42980817	42980827	ALX3	10.0594	-
chr14	42980868	42980881	ELF3	8.31034	+
chr14	42980869	42980880	ELF5	11.2727	+
chr14	42980877	42980886	CDX1	11.6792	-
chr14	42980883	42980894	HOXA10	10.717	+
chr14	42980883	42980896	Hoxc9	10.6984	+
chr14	42980884	42980893	CDX1	11.283	+
chr14	42980884	42980895	Hoxa9	11.1053	+
chr14	42980884	42980894	Hoxd9	11.2917	+
chr14	43420216	43420231	Nr5a2	9.41379	+
chr14	43420220	43420231	ESRRB	8.72414	+
chr14	43420221	43420236	HNF4G	11.1731	+
chr14	43420284	43420302	KLF13	7.25862	-
chr14	43420286	43420303	SP4	6.58182	-
chr14	43420287	43420301	KLF14	13.0345	-
chr14	43420288	43420300	SP8	14.0658	-
chr14	43420289	43420300	KLF16	15.1207	-
chr14	43420289	43420300	SP3	13.1301	-
chr14	43420312	43420325	SMAD2::SMAD3::SMAD4	10.5246	+
chr14	43777751	43777765	Stat4	15.431	-
chr14	43777753	43777764	Stat5a::Stat5b	15.5918	+
chr14	43777754	43777765	STAT1	15.8727	-
chr14	43777754	43777765	STAT3	16.6735	-
chr14	43777767	43777783	SOX8	-14.6818	-
chr14	43777779	43777788	LIN54	11.3333	+
chr14	43777782	43777795	ELF3	8.24138	-
chr14	43777789	43777805	RFX2	5.6	-
chr14	43777789	43777805	RFX3	8.43939	-
chr14	43777789	43777805	RFX4	9.83333	-
chr14	43777797	43777811	ATF7	7.87143	-
chr14	43777797	43777811	BATF3	7.42424	-
chr14	43777798	43777810	JDP2(var.2)	6.28571	-
chr14	43777823	43777832	JDP2	10.1207	-
chr14	43777851	43777859	MGA	11.7576	+
chr14	43777851	43777859	TBX1	11.3469	+
chr14	43777851	43777859	TBX15	11.6731	+
chr14	43777851	43777859	TBX4	12.3061	+
chr14	43777851	43777859	TBX5	11.8276	+
chr14	43816926	43816936	Myb	14.377	+
chr14	43816938	43816948	Gfi1	12.061	+
chr14	43816939	43816950	Gfi1b	10.8966	+
chr14	43816945	43816959	CREB3	11.2143	-
chr14	43816947	43816955	Atf1	11.4754	+
chr14	43816986	43817003	Foxj3	13.0779	-
chr14	43816986	43817003	Foxk1	13.3377	-
chr14	43816988	43817003	FOXP1	14.1127	-
chr14	43816989	43817003	FOXF2	10.8778	-
chr14	43816989	43817000	FOXP2	11.1364	-
chr14	43816990	43816998	FOXG1	12.7753	-
chr14	43816990	43816998	Foxj2	12.8065	-
chr14	43817013	43817032	PAX5	11.2258	+
chr14	43989449	43989466	Foxj3	12.5974	+
chr14	43989449	43989466	Foxk1	12.2987	+
chr14	43989502	43989513	CEBPA	12	-
chr14	43989502	43989514	HLF	11.6949	-
chr14	43989503	43989513	CEBPB	12.36	-
chr14	43989503	43989513	CEBPD	12.3077	-
chr14	43989503	43989513	CEBPE	12.1455	-
chr14	43989503	43989513	CEBPG	12.0816	-
chr14	43989503	43989519	Hoxb5	10.7922	-
chr14	43989509	43989520	PROP1	10.0896	-
chr14	43989528	43989543	FOXP1	11.5775	-
chr14	43989530	43989545	FOXP1	11.3099	-
chr14	43989546	43989563	Six3	17.0526	+
chr14	44072949	44072960	Esrra	7.72727	+
chr14	44072950	44072961	ESRRB	9.18966	+
chr14	44072960	44072971	E2F6	12.1552	+
chr14	44072975	44072990	SCRT1	10.377	-
chr14	44072977	44072990	SCRT2	10.7541	-
chr14	44072989	44073008	Nr1h3::Rxra	10.9194	-
chr14	44119999	44120009	POU6F2	12.4727	+
chr14	44120000	44120010	GSX1	10.0159	+
chr14	44120000	44120010	GSX2	10.0943	+
chr14	44120000	44120011	HOXC13	10.9194	+
chr14	44120001	44120011	HOXC10	11.1455	+
chr14	44120001	44120009	NKX6-1	10.8814	+
chr14	44120001	44120009	NKX6-2	9.84	+
chr14	44120044	44120059	FOXA1	11.2857	-
chr14	44120057	44120072	MEF2C	10.4576	+
chr14	44120058	44120070	POU3F1	10.6265	-
chr14	44120058	44120071	POU3F3	11.71	-
chr14	44120065	44120086	IRF1	9.87097	-
chr14	44120095	44120106	FOXH1	10.5769	-
chr14	44120101	44120112	YY2	12.5303	-
chr14	44248011	44248025	Pax6	12.1444	+
chr14	44248021	44248036	IRF9	-3.27273	+
chr14	44248022	44248036	IRF7	8.09677	+
chr14	44248025	44248036	BATF::JUN	12.1154	+
chr14	44248025	44248036	DUX4	11.6383	+
chr14	44248027	44248041	ONECUT1	10.5192	+
chr14	44248027	44248041	ONECUT2	11.5517	+
chr14	44248027	44248041	ONECUT3	11.0562	+
chr14	44248036	44248047	FOXB1	11.0962	-
chr14	44248036	44248047	FOXC1	10.84	-
chr14	44248037	44248049	Foxa2	10.83	+
chr14	44248052	44248064	HLF	11.8814	+
chr14	44248052	44248064	TEF	10.0727	+
chr14	44248053	44248064	CEBPA	11.1429	+
chr14	44248053	44248063	CEBPB	12.46	+
chr14	44248053	44248063	CEBPD	12.1538	+
chr14	44248053	44248063	CEBPE	12.2182	+
chr14	44248053	44248063	CEBPG	11.9592	+
chr14	44248068	44248081	SMAD2::SMAD3::SMAD4	11.8361	-
chr14	44248080	44248095	Sox11	-8.05714	-
chr14	44248080	44248095	SOX21	10.4898	-
chr14	44248095	44248106	HOXC12	11.2909	-
chr14	44248109	44248127	KLF13	4.58621	+
chr14	44250069	44250084	MAF::NFE2	15.3443	-
chr14	44250072	44250087	Bach1::Mafk	12.7895	-
chr14	44250073	44250088	Nfe2l2	14.7576	-
chr14	44250082	44250098	Pou2f3	9.91463	-
chr14	44250089	44250104	HNF4G	11.0192	+
chr14	44250093	44250105	INSM1	11.6531	+
chr14	44250115	44250132	BCL6B	-18.5571	-
chr14	44250143	44250157	GLIS3	6.60606	-
chr14	44250143	44250151	ISL2	10.2655	-
chr14	44250143	44250152	Nkx3-1	12.4	-
chr14	44250143	44250152	NKX3-2	11.9423	-
chr14	44250158	44250169	FOSL2	10.1091	+
chr14	44437779	44437794	MEF2C	14.4407	-
chr14	44437780	44437792	MEF2A	16.629	-
chr14	44437780	44437792	MEF2B	17.6909	-
chr14	44437780	44437792	MEF2D	16.7636	-
chr14	44437809	44437820	CDX2	11.8983	-
chr14	44437810	44437827	Foxk1	10.5455	-
chr14	44437812	44437827	FOXP1	12.5915	-
chr14	44437813	44437825	FOXC2	11.8614	-
chr14	44437813	44437831	NFYA	9.5122	+
chr14	44437813	44437822	SRY	11.6222	-
chr14	44437814	44437825	FOXC1	10.84	-
chr14	44437819	44437834	NFYB	11.3846	-
chr14	44437830	44437840	Myb	12.8361	-
chr14	44437831	44437846	MYBL2	10.0164	+
chr14	44437845	44437860	FOXP1	11.5775	-
chr14	44437855	44437870	FOXP1	11.3099	-
chr14	44437862	44437880	MAFF	10.9333	-
chr14	44437864	44437879	MAFK	12.2889	-
chr14	44437882	44437893	Crx	11.5	-
chr14	44437892	44437906	EGR1	11.4231	+
chr14	44437896	44437907	E2F6	14.7759	-
chr14	44437898	44437909	SP1	13.5192	+
chr14	44437898	44437913	SP2	12.6897	+
chr14	44763059	44763079	RREB1	9.51376	+
chr14	44763061	44763081	RREB1	9.51376	+
chr14	44763063	44763083	RREB1	9.51376	+
chr14	44763065	44763085	RREB1	9.51376	+
chr14	44763067	44763087	RREB1	9.51376	+
chr14	44763069	44763089	RREB1	9.51376	+
chr14	44763071	44763091	RREB1	9.51376	+
chr14	44763073	44763093	RREB1	9.51376	+
chr14	44763075	44763095	RREB1	8.80734	+
chr14	44763089	44763103	FOXF2	16.5	+
chr14	44763089	44763106	Foxj3	15.8182	+
chr14	44763089	44763106	Foxk1	14.4545	+
chr14	44763089	44763104	FOXP1	12.2958	+
chr14	44763091	44763103	FOXC2	11.7921	+
chr14	44763094	44763102	FOXD1	13.33	+
chr14	44763094	44763101	FOXD2	11.4237	+
chr14	44763094	44763102	FOXG1	13.7978	+
chr14	44763094	44763101	FOXI1	12.9455	+
chr14	44763094	44763102	Foxj2	13.3226	+
chr14	44763094	44763101	FOXL1	12	+
chr14	44763094	44763102	FOXO3	14.3636	+
chr14	44763094	44763101	FOXO4	12.4364	+
chr14	44763094	44763101	FOXO6	12.9808	+
chr14	44763094	44763101	FOXP3	11.3611	+
chr14	44763094	44763103	SRY	10.8889	+
chr14	44763095	44763107	FOXC2	12.5347	+
chr14	44763096	44763108	Foxd3	13.9348	-
chr14	44763127	44763138	FOXH1	10.5385	-
chr14	44763128	44763138	TEAD1	12.0968	-
chr14	44763128	44763138	TEAD4	12.5968	-
chr14	44763129	44763137	TEAD3	13.2041	-
chr14	44763130	44763140	REL	11.7374	-
chr14	44763130	44763140	RELA	10.7551	-
chr14	44763155	44763166	Crx	10.8966	-
chr14	44763170	44763189	Nr1h3::Rxra	11.1129	+
chr14	44763180	44763194	PLAG1	4.65306	-
chr14	44763180	44763194	Zfx	10.3485	+
chr14	44804374	44804387	ATF4	9.32787	+
chr14	44804385	44804400	PRDM1	10.9818	+
chr14	44804424	44804439	FOXP1	11.0423	+
chr14	44804427	44804438	FOXP2	11.0758	+
chr14	44804428	44804439	Foxo1	12.069	-
chr14	44804437	44804451	SPIC	12.5634	+
chr14	44804441	44804451	ETV6	13.0192	+
chr14	44804441	44804448	SPIB	11.2333	+
chr14	44949774	44949786	GLI2	10.8448	-
chr14	44949787	44949799	TAL1::TCF3	12.7191	+
chr14	44949787	44949801	Tcf21	8.55263	-
chr14	44949788	44949799	Myog	11.7755	-
chr14	44949788	44949803	SCRT1	12.6066	-
chr14	44949788	44949799	Tcf12	12.1224	-
chr14	44949789	44949799	FIGLA	14.5345	+
chr14	44949789	44949799	MSC	13.2439	+
chr14	44949789	44949799	MYF6	10.1515	+
chr14	44949789	44949802	Myod1	12.4082	+
chr14	44949789	44949799	TCF3	12.2692	+
chr14	44949790	44949803	SCRT2	8.7377	-
chr14	44949790	44949799	SNAI2	12.3488	-
chr14	44949849	44949862	HSF2	8.74545	-
chr14	44949868	44949880	INSM1	12.6531	+
chr14	44976495	44976508	HSF1	9.34426	+
chr14	44976516	44976531	JUND(var.2)	10.7234	+
chr14	44976518	44976532	ATF7	11.2857	+
chr14	44976518	44976532	BATF3	5.16667	+
chr14	44976519	44976531	Creb5	11.9091	+
chr14	44976519	44976531	JDP2(var.2)	11.1224	+
chr14	44976519	44976534	JUND(var.2)	14	-
chr14	44976520	44976533	JUN	15.4286	-
chr14	44976569	44976585	Rarb	-5.82759	-
chr14	45110345	45110357	Foxd3	13.9348	+
chr14	45110346	45110358	FOXC2	12.1683	-
chr14	45110348	45110369	IRF1	11.9355	+
chr14	45110350	45110365	STAT1::STAT2	9.18182	+
chr14	45110360	45110371	HOXA10	10.6038	-
chr14	45110360	45110370	HOXA13	11.5	-
chr14	45110360	45110370	Hoxd9	10.9861	-
chr14	45110361	45110370	CDX1	10.8113	-
chr14	45110361	45110372	CDX2	11.4407	-
chr14	45110363	45110374	NFIL3	10.596	-
chr14	45110365	45110378	POU3F3	10.56	+
chr14	45110389	45110406	Foxk1	12.1039	-
chr14	45110391	45110403	Foxd3	11.0761	+
chr14	45110391	45110402	Foxq1	13.7245	+
chr14	45110392	45110404	FOXC2	13.2673	-
chr14	45110393	45110404	FOXB1	12.8654	-
chr14	45110393	45110404	FOXC1	13.66	-
chr14	45110404	45110419	FOXA1	11.6531	+
chr14	45110408	45110420	Foxa2	11.79	+
chr14	45110423	45110434	FOXB1	10.7308	+
chr14	45160595	45160610	PRDM1	10.1636	+
chr14	45160604	45160615	Crx	12.1379	+
chr14	45160619	45160630	TFAP2A	11.8	-
chr14	45160619	45160630	TFAP2B(var.2)	10.3455	-
chr14	45160619	45160630	TFAP2C(var.2)	10.6731	-
chr14	45160637	45160647	Sox3	12.0517	-
chr14	45160637	45160647	Sox6	14.7	-
chr14	45160639	45160654	PRDM1	11.4909	+
chr14	45160639	45160648	Sox17	12.3034	-
chr14	45160639	45160647	Sox2	13.0984	-
chr14	45160639	45160655	SOX8	-13.5606	-
chr14	45160642	45160652	NFAT5	11.129	-
chr14	45160642	45160652	NFATC1	11.0081	-
chr14	45160642	45160652	NFATC3	11.8081	-
chr14	45160650	45160664	POU1F1	10.8793	+
chr14	45160650	45160663	POU3F3	11.09	+
chr14	45160651	45160663	POU3F1	11.1325	+
chr14	45160651	45160663	POU3F2	11.0968	+
chr14	45160662	45160672	SMAD3	8.76364	+
chr14	45160666	45160676	Sox6	11.1	-
chr14	45160668	45160676	Sox2	13.377	-
chr14	45160684	45160694	Hoxd9	11.7083	-
chr14	45160686	45160693	Nkx2-5	9.9802	+
chr14	45251934	45251943	THAP1	9.96053	+
chr14	45251966	45251977	TBX2	11.0727	+
chr14	45251966	45251977	TBX20	10.1212	+
chr14	45251967	45251977	TBR1	11.7447	+
chr14	45251973	45251983	Gfi1	11.3415	+
chr14	45251974	45251985	Gfi1b	15.8621	+
chr14	45251988	45251998	MEOX2	10.1287	-
chr14	45251989	45252000	FOXB1	11.4615	-
chr14	45251990	45252001	NFIL3	13.4444	-
chr14	45251990	45252001	PHOX2A	11.3	-
chr14	45251990	45252001	Phox2b	10.9149	-
chr14	45251991	45252003	Creb5	9.36364	+
chr14	45251991	45252003	DBP	13.6038	+
chr14	45251991	45252003	HLF	13.5424	+
chr14	45251991	45252003	TEF	14.2182	+
chr14	45251992	45252003	CEBPA	11.1633	+
chr14	45252022	45252039	NR1H2::RXRA	-6.35955	+
chr14	45252024	45252034	Sox3	12.1897	-
chr14	45252024	45252034	Sox6	15.2	-
chr14	45252025	45252034	SOX9	11.1341	-
chr14	45252026	45252035	Sox17	11.9438	-
chr14	45252026	45252034	Sox2	13.0984	-
chr14	45252029	45252050	REST	4.27551	-
chr14	45252036	45252045	Sox17	11.7191	+
chr14	45252037	45252055	MAFF	11.7556	-
chr14	45252039	45252051	Mafb	12.2022	+
chr14	45252039	45252054	MAFK	13.8667	-
chr14	45252039	45252050	NRL	11	+
chr14	45260832	45260845	Hoxc9	13.4127	+
chr14	45260833	45260844	Hoxa9	12.3684	+
chr14	45260844	45260859	Pou5f1::Sox2	9.82258	+
chr14	45260850	45260860	NFAT5	12.9032	-
chr14	45260850	45260860	NFATC1	11.4715	-
chr14	45260850	45260860	NFATC3	12.6263	-
chr14	45260852	45260859	NFATC2	12.2022	-
chr14	45260881	45260893	Foxd3	11.5543	-
chr14	45260916	45260925	ZEB1	11.0727	+
chr14	45366219	45366237	NFYA	8.2439	-
chr14	45366236	45366246	HOXA13	12.6111	+
chr14	45366236	45366246	HOXB13	12.0727	+
chr14	45366236	45366246	HOXD13	10.873	+
chr14	45366241	45366258	SP4	7.05455	+
chr14	45366244	45366255	SP1	15.0769	+
chr14	45366244	45366259	SP2	15.6207	+
chr14	45366245	45366260	EGR3	6.86207	+
chr14	45366245	45366255	MZF1(var.2)	10.899	-
chr14	45366267	45366278	Gabpa	17.3443	-
chr14	45366268	45366281	ELF3	18.1552	-
chr14	45366268	45366279	ELK4	17.6182	+
chr14	45366269	45366281	EHF	16.7541	-
chr14	45366269	45366281	ELF1	17.3091	-
chr14	45366269	45366281	ELF4	17.2787	-
chr14	45366269	45366280	ELF5	14.4182	-
chr14	45366269	45366279	ELK1	16.2128	-
chr14	45366269	45366279	ELK3	14.8966	-
chr14	45366269	45366279	ERF	14.9286	-
chr14	45366269	45366279	ERG	13.9091	-
chr14	45366269	45366279	ETS1	14.5	-
chr14	45366269	45366279	ETV1	13.9455	-
chr14	45366269	45366280	ETV2	11.2295	-
chr14	45366269	45366279	ETV3	14.6479	-
chr14	45366269	45366279	ETV4	13.7414	-
chr14	45366269	45366279	ETV5	13.4182	-
chr14	45366269	45366279	ETV6	14.7885	-
chr14	45366269	45366279	FEV	14.1346	-
chr14	45366269	45366279	FLI1	14.1915	-
chr14	45366269	45366280	SPDEF	12.6909	-
chr14	45366269	45366283	SPI1	5.8	-
chr14	45366279	45366290	Klf1	10.7576	+
chr14	45366280	45366290	Klf4	12.7857	-
chr14	45366280	45366290	KLF5	14.0408	+
chr14	45366280	45366291	SP3	12.4065	+
chr14	45366281	45366291	ZNF740	11.1101	+
chr14	45366302	45366319	SP4	12.7091	+
chr14	45366303	45366321	KLF13	4.82759	+
chr14	45366304	45366315	Klf1	10.4848	+
chr14	45366304	45366319	Klf12	11.7377	+
chr14	45366304	45366318	KLF14	14.4655	+
chr14	45366305	45366316	KLF16	14.2759	+
chr14	45366305	45366315	Klf4	14.2857	-
chr14	45366305	45366315	KLF5	14.3061	+
chr14	45366305	45366316	SP1	15.2115	+
chr14	45366305	45366320	SP2	15.6552	+
chr14	45366305	45366316	SP3	13.4228	+
chr14	45366305	45366317	SP8	13.6974	+
chr14	45366322	45366339	SP4	9.8	+
chr14	45366324	45366338	KLF14	15.3966	+
chr14	45366325	45366336	KLF16	14.1724	+
chr14	45366325	45366335	KLF5	13.9184	+
chr14	45366325	45366336	SP1	17.1538	+
chr14	45366325	45366340	SP2	17.8448	+
chr14	45366325	45366336	SP3	12.3821	+
chr14	45366325	45366337	SP8	11.8553	+
chr14	45366328	45366340	ZBTB7B	9.96552	+
chr14	45366329	45366339	ZNF740	11.8349	+
chr14	45366331	45366341	ZNF740	12.5229	+
chr14	45366335	45366343	TBX5	10.9655	-
chr14	45366335	45366344	ZEB1	15.2	+
chr14	45366337	45366346	SNAI2	10.8837	-
chr14	45366413	45366424	E2F4	11.9828	-
chr14	45366417	45366428	NRF1	15.9455	-
chr14	45366418	45366429	NRF1	19.2727	+
chr14	45366422	45366435	Myod1	10.9796	-
chr14	45366423	45366434	NRF1	11.4545	-
chr14	45366424	45366435	Myog	13.5306	-
chr14	45366424	45366435	Tcf12	12.5714	-
chr14	45366425	45366435	Ascl2	11.9286	-
chr14	45366425	45366438	Myod1	12.7755	+
chr14	45366425	45366436	Myog	13.5306	+
chr14	45366425	45366435	NHLH1	17.9655	-
chr14	45366425	45366436	Tcf12	12.5714	+
chr14	45366425	45366435	TCF3	11.2885	-
chr14	45366425	45366435	TCF4	11.5918	-
chr14	45366434	45366442	MEIS2	11.5574	-
chr14	45366452	45366472	RREB1	14.0826	-
chr14	45366452	45366462	ZNF740	11.2661	-
chr14	45366455	45366469	PLAG1	14.6735	+
chr14	45366455	45366475	RREB1	9.40367	-
chr14	45366456	45366476	RREB1	8.06422	-
chr14	45366459	45366479	RREB1	8.54128	-
chr14	45366460	45366472	E2F8	5.12195	-
chr14	45366461	45366471	ZNF740	11.3761	-
chr14	45366463	45366475	SP8	13.0395	-
chr14	45366464	45366475	KLF16	14.3621	-
chr14	45366464	45366475	SP1	16.8654	-
chr14	45366464	45366475	SP3	13.5122	-
chr14	45366465	45366475	KLF5	14.2041	-
chr14	45366467	45366477	MZF1(var.2)	11.6667	+
chr14	45366467	45366482	SP2	16.569	-
chr14	45366468	45366485	SP4	3.41818	-
chr14	45366469	45366483	KLF14	9.41379	-
chr14	45366470	45366485	NR2C2	17.3143	+
chr14	45366470	45366485	Nr2f6(var.2)	-7.18571	+
chr14	45366471	45366485	Nr2f6	8.56061	+
chr14	45366471	45366485	Rxra	2.03659	+
chr14	45366471	45366485	RXRB	0.163636	+
chr14	45366471	45366485	RXRG	0.829787	+
chr14	45366471	45366482	SP1	15.8269	-
chr14	45366473	45366485	HINFP	10	-
chr14	45366475	45366487	ZBTB7A	10.4571	-
chr14	45366509	45366523	CREB3	10.2	-
chr14	45366510	45366524	XBP1	10.5385	-
chr14	45366511	45366520	Creb3l2	13.1573	+
chr14	45366511	45366521	HEY2	10.4138	+
chr14	45366512	45366521	Creb3l2	11.0674	-
chr14	45381329	45381343	Zfx	16.7879	-
chr14	45381341	45381352	E2F6	11.1897	-
chr14	45381351	45381371	TBX19	9.23171	+
chr14	45381353	45381369	T	8.69231	+
chr14	45381360	45381371	TBX20	11.2121	+
chr14	45381361	45381369	TBX5	10.9655	+
chr14	45381368	45381378	Sox3	11.1034	-
chr14	45381373	45381389	EGR4	16.2364	-
chr14	45381374	45381389	EGR3	11.2241	-
chr14	45381376	45381387	EGR2	10.4655	-
chr14	45381376	45381387	NRF1	11.8909	-
chr14	45381381	45381392	E2F4	15.0172	+
chr14	45381381	45381392	E2F6	15.4138	+
chr14	45381392	45381413	REST	9.59184	-
chr14	45381395	45381409	MTF1	8.70732	+
chr14	45381412	45381423	NRF1	12.9091	-
chr14	45381421	45381432	Gabpa	12.2623	-
chr14	45381423	45381435	ELF4	8.85246	-
chr14	45381423	45381434	SPDEF	10.6182	-
chr14	45381424	45381441	PAX1	4.56364	+
chr14	45381424	45381441	PAX9	0.145455	+
chr14	45381428	45381440	GLI2	14.1724	-
chr14	45381428	45381440	ZBTB7B	10.5345	-
chr14	45381428	45381440	ZBTB7C	11.4839	-
chr14	45381429	45381441	ZBTB7A	13.5429	-
chr14	45431331	45431342	Gabpa	10.8197	-
chr14	45431332	45431345	ELF3	10.3621	-
chr14	45431332	45431343	ELK4	12.0727	+
chr14	45431333	45431345	EHF	13.2951	-
chr14	45431333	45431345	ELF1	15.1455	-
chr14	45431333	45431345	ELF4	11.7541	-
chr14	45431333	45431344	ELF5	12.6727	-
chr14	45431333	45431343	ERG	10.9818	-
chr14	45431333	45431344	ETV2	9.60656	-
chr14	45431333	45431343	ETV3	10.7183	-
chr14	45431333	45431343	FLI1	10.4681	-
chr14	45431333	45431344	SPDEF	11.9636	-
chr14	45431338	45431354	Rarb	1.77586	+
chr14	45431339	45431354	Nr2f6(var.2)	7.9	+
chr14	45431339	45431355	Rarg	7.97959	+
chr14	45431339	45431355	Vdr	3.14754	+
chr14	45431340	45431355	RXRA::VDR	11.4862	+
chr14	45431346	45431358	HINFP	10.7121	+
chr14	45431364	45431380	RFX3	9.77273	+
chr14	45431365	45431379	Rfx1	10.5862	+
chr14	45431387	45431401	CREB3	10.1429	-
chr14	45431387	45431401	CREB3L1	11.3485	-
chr14	45431388	45431398	Arntl	14.1475	+
chr14	45431388	45431399	MAX::MYC	13.2755	+
chr14	45431388	45431398	Mitf	13.5408	+
chr14	45431388	45431399	USF1	17.2449	-
chr14	45431388	45431399	USF2	15.5918	-
chr14	45431389	45431399	BHLHE40	11.9038	-
chr14	45431389	45431399	BHLHE41	8.90385	-
chr14	45431389	45431398	Creb3l2	12.6517	+
chr14	45431389	45431399	HEY1	10.8182	-
chr14	45431389	45431399	MAX	13.7885	-
chr14	45431389	45431400	MAX::MYC	9.67347	-
chr14	45431389	45431399	MLX	14.6286	+
chr14	45431389	45431399	MLXIPL	14.0152	+
chr14	45431389	45431399	MNT	13.4545	-
chr14	45431389	45431399	Npas2	11.2459	-
chr14	45431389	45431399	Srebf1(var.2)	12.931	-
chr14	45431389	45431399	SREBF2(var.2)	13.3636	-
chr14	45431389	45431399	TFE3	14.3469	-
chr14	45431389	45431399	TFEB	15.2308	-
chr14	45431389	45431399	TFEC	13.4146	-
chr14	45431390	45431398	Id2	12.7705	-
chr14	45431390	45431398	Mlxip	12.4098	+
chr14	45431391	45431399	Mycn	14.4426	-
chr14	45431397	45431407	Esrrg	10.8776	-
chr14	45431402	45431412	HMBOX1	10.8226	+
chr14	45431403	45431420	Gmeb1	10.5395	+
chr14	45431404	45431423	CTCF	8.27869	-
chr14	45431415	45431428	Myod1	14.2449	-
chr14	45431416	45431430	Tcf21	5.18421	-
chr14	45431416	45431429	ZBTB18	9.77143	+
chr14	45431417	45431428	Myog	12.9184	-
chr14	45431417	45431429	PKNOX1	1.81633	+
chr14	45431417	45431429	PKNOX2	2.5082	+
chr14	45431417	45431428	Tcf12	12.8367	-
chr14	45431418	45431428	Ascl2	13.0714	-
chr14	45431418	45431428	ID4	10.4098	-
chr14	45431418	45431431	Myod1	12.3673	+
chr14	45431418	45431429	Myog	13.4898	+
chr14	45431418	45431428	NHLH1	13.8966	-
chr14	45431418	45431429	Tcf12	12.9592	+
chr14	45431446	45431458	YY1	15.9615	-
chr14	45511466	45511476	REL	10.8182	+
chr14	45511548	45511559	HOXA10	11.6792	-
chr14	45511548	45511558	Hoxd9	10.6389	-
chr14	45511549	45511560	CDX2	11.0169	-
chr14	45511553	45511567	EBF1	10.1639	-
chr14	45553121	45553135	EBF1	9.7541	-
chr14	45553129	45553139	RELA	13.1837	-
chr14	45553141	45553152	E2F6	13.2414	+
chr14	45553143	45553161	EWSR1-FLI1	1.09211	+
chr14	45553167	45553178	E2F4	11.4138	-
chr14	45553169	45553183	EGR1	13.7885	+
chr14	45553169	45553179	Klf4	12.6531	-
chr14	45553169	45553179	KLF5	14.449	+
chr14	45553169	45553180	SP1	15.0769	+
chr14	45553169	45553184	SP2	15.2931	+
chr14	45553170	45553185	EGR3	9.63793	+
chr14	45553170	45553186	EGR4	12.0909	+
chr14	45553182	45553197	ZIC3	12.3571	-
chr14	45553182	45553197	ZIC4	11.8727	-
chr14	45553183	45553197	ZIC1	8.17021	-
chr14	45553184	45553199	SP2	18.4483	-
chr14	45553185	45553202	SP4	6.56364	-
chr14	45553186	45553200	KLF14	9.13793	-
chr14	45553187	45553199	SP8	13.9474	-
chr14	45553188	45553199	KLF16	12.1207	-
chr14	45553188	45553199	SP1	16.4038	-
chr14	45553188	45553199	SP3	13.3577	-
chr14	45553189	45553200	Klf1	10.9394	-
chr14	45553189	45553199	Klf4	16.1837	+
chr14	45553189	45553199	KLF5	17	-
chr14	45553189	45553204	SP2	19.4138	-
chr14	45553190	45553205	Klf12	9.29508	-
chr14	45553190	45553207	SP4	10.7455	-
chr14	45553191	45553205	KLF14	9.86207	-
chr14	45553192	45553204	SP8	13.9474	-
chr14	45553193	45553204	KLF16	12.1207	-
chr14	45553193	45553204	SP1	16.4038	-
chr14	45553193	45553204	SP3	13.3577	-
chr14	45553194	45553205	Klf1	11.6364	-
chr14	45553194	45553204	Klf4	16.1837	+
chr14	45553194	45553204	KLF5	17	-
chr14	45553201	45553217	EGR4	15.7273	-
chr14	45553202	45553217	EGR3	18.8621	-
chr14	45553203	45553218	SP2	19.0345	-
chr14	45553204	45553218	EGR1	20.6538	-
chr14	45553204	45553215	EGR2	15.7241	-
chr14	45553204	45553219	Klf12	9.01639	-
chr14	45553204	45553221	SP4	16.6727	-
chr14	45553205	45553219	KLF14	13.7241	-
chr14	45553207	45553218	KLF16	18.2414	-
chr14	45553207	45553218	SP1	19.1538	-
chr14	45553207	45553218	SP3	15.9837	-
chr14	45553208	45553219	Klf1	11.6364	-
chr14	45553208	45553218	Klf4	16.1837	+
chr14	45553208	45553218	KLF5	17	-
chr14	45553214	45553226	INSM1	12.1327	+
chr14	45553221	45553234	TFAP2A(var.3)	11.1803	+
chr14	45553221	45553234	TFAP2B(var.3)	11.082	-
chr14	45553221	45553234	TFAP2C(var.3)	10.5517	-
chr14	45553248	45553262	Zfx	16.2424	+
chr14	45553269	45553286	Rarg(var.2)	-6.34545	-
chr14	45553272	45553283	USF2	10.4898	-
chr14	45553273	45553283	BHLHE40	11.8462	+
chr14	45553273	45553283	BHLHE41	7.73077	+
chr14	45553273	45553283	Hes1	10.042	+
chr14	45553273	45553283	HEY1	11.9091	+
chr14	45553273	45553283	HEY2	10.6897	-
chr14	45553273	45553283	MAX	12.9808	+
chr14	45553273	45553283	MLX	9.62857	-
chr14	45553273	45553283	MLXIPL	11.2424	-
chr14	45553273	45553283	MNT	12.6212	+
chr14	45553273	45553281	Mycn	12.8689	+
chr14	45553273	45553283	Srebf1(var.2)	10.069	+
chr14	45553273	45553283	SREBF2(var.2)	10.2909	+
chr14	45553273	45553283	TFE3	13.6735	+
chr14	45553273	45553283	TFEB	13.8462	+
chr14	45553273	45553283	TFEC	11.7927	+
chr14	45553273	45553284	USF1	15.551	+
chr14	45553273	45553284	USF2	14.1224	+
chr14	45553274	45553284	Arntl	13.8033	-
chr14	45553274	45553283	Creb3l2	12.6517	-
chr14	45553274	45553282	Id2	12.7705	+
chr14	45553274	45553284	Mitf	13.0714	-
chr14	45553274	45553282	Mlxip	12.4098	-
chr14	45553276	45553294	RARA	1.37879	-
chr14	45553278	45553287	Nr2e1	11.8226	-
chr14	45553278	45553294	Rarg	-3.12245	-
chr14	45553279	45553295	Rarb	-1.86207	-
chr14	45553286	45553307	REST	4.33673	+
chr14	45553288	45553300	TFAP2A(var.2)	11.8	-
chr14	45553288	45553300	TFAP2B	11.6	+
chr14	45553288	45553300	TFAP2C	11.8878	+
chr14	45553305	45553316	NRF1	15.8182	+
chr14	45553310	45553325	ESR2	10.0385	-
chr14	45553324	45553343	PAX5	11.7742	+
chr14	45604514	45604529	Bach1::Mafk	7.48684	-
chr14	45604538	45604553	MAF::NFE2	8.72131	+
chr14	45604570	45604582	Foxd3	10.7935	-
chr14	45604601	45604612	MAX::MYC	9.88776	-
chr14	45604618	45604627	SRY	11.7111	+
chr14	45604621	45604636	Sox11	-1.82857	-
chr14	45604621	45604637	SOX4	-2.4697	-
chr14	45604621	45604637	SOX8	-12.7879	-
chr14	45604624	45604635	FOXC1	11.52	+
chr14	45604631	45604644	POU3F3	10.53	-
chr14	45605051	45605066	NFYB	12.9038	+
chr14	45605064	45605078	EBF1	11.2131	+
chr14	45605070	45605080	NFATC1	10.7317	-
chr14	45605070	45605080	NFATC3	11.2929	-
chr14	45605073	45605083	RELA	10.5102	-
chr14	45605094	45605110	Vdr	3.7377	-
chr14	45605103	45605124	REST	6.2449	-
chr14	45605116	45605131	SP2	15.7414	+
chr14	45605174	45605189	MYBL2	8.96721	+
chr14	45722697	45722711	CREB3L1	9.13636	-
chr14	45722723	45722738	Klf12	9.04918	+
chr14	45722725	45722740	EGR3	13	+
chr14	45722725	45722741	EGR4	13.1818	+
chr14	45722754	45722764	REL	10.7071	+
chr14	45722762	45722780	EWSR1-FLI1	-9.47368	-
chr14	45722776	45722789	TFAP2A(var.3)	10.5902	-
chr14	45722776	45722789	TFAP2B(var.3)	11.9508	+
chr14	45722776	45722789	TFAP2C(var.3)	10.9138	-
chr14	46185150	46185160	NOTO	10.8	-
chr14	46185151	46185161	POU6F2	10.9636	-
chr14	46185153	46185165	Tcf7	10.6935	+
chr14	46185193	46185203	HOXA13	12.1944	-
chr14	46185193	46185203	HOXB13	12.4909	-
chr14	46185193	46185203	HOXD13	11.254	-
chr14	46185223	46185241	NFYA	8.34146	+
chr14	46185223	46185240	Rarg(var.2)	-2.74545	+
chr14	46185224	46185239	HNF1A	10.1429	-
chr14	46185225	46185238	HNF1B	9.95455	+
chr14	46185228	46185240	PBX1	10.8878	-
chr14	46185229	46185244	NFYB	10.8269	-
chr14	46185241	46185258	Alx4	10.8052	+
chr14	46185246	46185253	Nkx2-5	9.9802	-
chr14	46620722	46620739	Foxj3	11.2597	-
chr14	46620723	46620737	POU1F1	10.1897	+
chr14	46620723	46620736	POU3F3	12.86	+
chr14	46620724	46620736	Foxd3	13.1848	+
chr14	46620724	46620735	Foxq1	11.5714	+
chr14	46620724	46620736	POU3F1	11.1928	+
chr14	46620725	46620737	FOXC2	10.901	-
chr14	46620728	46620740	Foxd3	11.8261	+
chr14	46620754	46620764	HOXA13	11.5694	-
chr14	46620785	46620801	POU4F2	7.32727	-
chr14	46620787	46620798	HOXA10	10.5094	-
chr14	46620787	46620797	Hoxd9	10.625	-
chr14	46620788	46620797	CDX1	10.8113	-
chr14	46620788	46620799	CDX2	12.0847	-
chr14	46620799	46620814	FOXP1	11.5775	+
chr14	46620802	46620823	IRF1	14.4516	-
chr14	46620804	46620819	IRF9	-0.945455	+
chr14	46620806	46620821	STAT1::STAT2	14.2121	-
chr14	46620829	46620841	Foxd3	11.0543	+
chr14	47120966	47120975	Nr2e1	11.6613	+
chr14	47120985	47120995	HMBOX1	11.3871	-
chr14	47120990	47121005	EGR3	8.55172	+
chr14	47120990	47121006	EGR4	10.0364	+
chr14	47120992	47121003	EGR2	10.0345	+
chr14	47120992	47121003	NRF1	16.1818	+
chr14	47120997	47121012	TBP	12.125	-
chr14	47120999	47121014	TBP	12.5278	-
chr14	47121023	47121038	ZBTB33	11.1212	-
chr14	47121026	47121041	ZBTB33	12.3485	+
chr14	47121029	47121040	E2F4	13.069	+
chr14	47121029	47121040	E2F6	11.6379	+
chr14	47121034	47121049	Znf423	7.05618	-
chr14	47121056	47121071	Znf423	7.05618	-
chr14	48143916	48143930	SPI1	1.81818	+
chr14	48143920	48143931	ELK4	10.9455	-
chr14	48143921	48143932	Gabpa	10.3279	+
chr14	48143945	48143957	TFAP2A(var.2)	11.8727	+
chr14	48143945	48143957	TFAP2B	10.6	+
chr14	48143945	48143957	TFAP2C	10.7653	-
chr14	48143947	48143961	EGR1	12.9038	-
chr14	48143950	48143964	EGR1	15.6731	-
chr14	48143981	48143997	Vdr	3.22951	-
chr14	48144111	48144132	ZNF263	16.4694	+
chr14	48144112	48144127	NR2C2	9.44286	+
chr14	48144114	48144131	RARA::RXRA	10.449	+
chr14	48144117	48144131	EGR1	14.4038	-
chr14	48144127	48144141	Stat4	11.569	+
chr14	48144160	48144171	STAT1	10.9818	+
chr14	48144160	48144171	STAT3	12.5102	+
chr14	48144160	48144174	Stat4	15.069	+
chr14	48144161	48144172	Stat5a::Stat5b	11.5102	-
chr14	48144184	48144195	Myog	14.1837	-
chr14	48144184	48144195	Tcf12	13.2653	-
chr14	48144185	48144195	Ascl2	11.9286	-
chr14	48144185	48144198	Myod1	13.5306	+
chr14	48144185	48144196	Myog	14.1837	+
chr14	48144185	48144195	NHLH1	17.9655	-
chr14	48144185	48144196	Tcf12	13.2653	+
chr14	48144185	48144195	TCF3	11.2885	-
chr14	48144185	48144195	TCF4	11.5918	-
chr14	48144188	48144204	EGR4	9.58182	-
chr14	48144189	48144204	EGR3	9.5	-
chr14	48144191	48144205	EGR1	16.0769	-
chr14	48144191	48144202	EGR2	10.4655	-
chr14	48144192	48144207	EGR3	5.24138	-
chr14	48144194	48144208	EGR1	17.25	-
chr14	48144195	48144210	EGR3	5.24138	-
chr14	48144197	48144211	EGR1	16.3462	-
chr14	48144201	48144212	NRF1	13.4182	+
chr14	48144213	48144224	NRF1	9.85455	-
chr14	48144215	48144226	TFAP2A	12.1091	-
chr14	48144215	48144226	TFAP2B(var.2)	10.9636	-
chr14	48144216	48144230	EGR1	13.5577	-
chr14	48184688	48184707	Nr1h3::Rxra	10.6129	+
chr14	48184688	48184705	Rarg(var.2)	-0.945455	-
chr14	48184721	48184735	JUN(var.2)	11.0577	+
chr14	48184725	48184736	JUND	9.25532	-
chr14	48184726	48184737	FOSL2	11.9091	-
chr14	48184726	48184737	JUNB	11.6531	-
chr14	48184726	48184740	JUN(var.2)	13.0385	-
chr14	48184745	48184756	DMRT3	11.6721	+
chr14	48184775	48184786	FOSL1	9.94545	-
chr14	48184776	48184787	JUNB	10.5306	-
chr14	48184787	48184802	IRF9	1.10909	-
chr14	48184801	48184811	Hand1::Tcf3	11.0899	-
chr14	49000710	49000722	FOXC2	11.9307	-
chr14	49000711	49000722	FOXB1	13.6154	-
chr14	49000711	49000722	FOXC1	13.52	-
chr14	49000786	49000797	RUNX1	12.8276	+
chr14	49000787	49000797	RUNX3	13.3846	-
chr14	49000788	49000809	IRF1	10.0323	+
chr14	49000788	49000797	RUNX2	13.3654	-
chr14	49000790	49000805	STAT1::STAT2	10.8636	+
chr14	49000794	49000809	FOXP1	11.3239	-
chr14	49000802	49000816	Mecom	9.75281	-
chr14	49375992	49376003	CDX2	12.6271	+
chr14	49375993	49376005	Hoxa11	12.0323	+
chr14	49375993	49376004	HOXC11	11.5172	+
chr14	49375993	49376004	HOXC12	10.9091	+
chr14	49375993	49376004	HOXD12	12.4754	+
chr14	49375994	49376004	HOXC10	12.0182	+
chr14	49375994	49376004	HOXD11	11.831	+
chr14	49376000	49376014	POU1F1	10.1379	-
chr14	49376001	49376013	POU3F1	11.747	-
chr14	49376001	49376013	POU3F2	11.129	-
chr14	49376001	49376014	POU3F3	11.66	-
chr14	49376001	49376017	SOX8	-3.16667	-
chr14	49376002	49376014	POU2F1	13.27	-
chr14	49376003	49376012	POU3F4	10.602	-
chr14	49376003	49376012	POU5F1B	11.0796	-
chr14	49376013	49376027	Arid5a	11.8095	-
chr14	49376046	49376060	Mecom	9.35955	+
chr14	49376092	49376106	Tcf21	6.63158	-
chr14	49376093	49376106	ZBTB18	9.67143	-
chr14	49376094	49376104	MYF6	15.4091	+
chr14	49376095	49376105	Myb	11.7049	+
chr14	49519431	49519444	DUXA	10.7742	-
chr14	49519439	49519454	MEF2C	13.2203	-
chr14	49519440	49519452	MEF2A	14.3387	-
chr14	49519440	49519452	MEF2B	8.43636	-
chr14	49519440	49519452	MEF2D	11.7636	-
chr14	49519454	49519469	MAFK	12.1111	+
chr14	49519458	49519469	NRL	11.0769	-
chr14	49519458	49519473	Pou5f1::Sox2	10.9919	-
chr14	49519462	49519477	LEF1	11.7742	+
chr14	49519462	49519474	Tcf7	11.5	+
chr14	49519462	49519476	TCF7L2	12.4364	+
chr14	49519463	49519477	RXRG	1.91489	+
chr14	49519469	49519486	Dmbx1	13.9605	-
chr14	49519472	49519482	GSC	11.2075	+
chr14	49519472	49519481	PITX3	10.9808	+
chr14	49519473	49519484	Crx	12.0862	-
chr14	49519473	49519481	OTX2	11.8936	+
chr14	49519473	49519481	Pitx1	11	+
chr14	49519484	49519494	NFIA	12.7111	+
chr14	49519484	49519493	NFIX	10.5745	+
chr14	49519487	49519497	NKX2-3	11.6923	-
chr14	49519501	49519517	GLIS1	-10.3846	-
chr14	49519507	49519518	FOSL2	10.1455	+
chr14	49519507	49519522	Nfe2l2	9.84848	-
chr14	49519508	49519519	NFE2	5.10204	-
chr14	49519511	49519526	ESR2	12.5769	+
chr14	49519519	49519526	MEIS1	10.3111	-
chr14	49519544	49519561	Rhox11	11.0789	+
chr14	49548325	49548339	Arid5a	11.381	-
chr14	49548328	49548340	MEF2A	9.53226	-
chr14	49548328	49548340	MEF2B	5.8	-
chr14	49548328	49548340	MEF2D	5.76364	-
chr14	49548329	49548343	Arid5a	11.2262	+
chr14	49548337	49548345	TBX5	10.4138	+
chr14	49548363	49548378	Stat6	11.8621	+
chr14	49548417	49548428	Esrra	7.01818	+
chr14	49548418	49548429	ESRRB	8.7069	+
chr14	49548418	49548428	Esrrg	11.5918	+
chr14	49548428	49548442	IRF7	7.64516	+
chr14	49956679	49956697	GATA1::TAL1	10.0364	+
chr14	49956722	49956730	TBX5	10.4138	-
chr14	49956729	49956740	ETV2	11.0656	-
chr14	49956729	49956743	SPIC	10.3662	-
chr14	49956732	49956739	SPIB	11.2333	-
chr14	49956751	49956758	MEIS1	10.3111	-
chr14	49956754	49956769	PRDM1	10.4364	-
chr14	49956760	49956775	PRDM1	13.4364	-
chr14	49979198	49979212	JUN(var.2)	11	+
chr14	49979199	49979214	Nfe2l2	14.7879	+
chr14	49979200	49979211	BATF::JUN	11.9038	+
chr14	49979201	49979212	FOSL2	14.5455	+
chr14	49979201	49979212	JUNB	14.4286	+
chr14	49979202	49979213	FOS	11.4681	-
chr14	49979202	49979213	FOSL1	14.7455	+
chr14	49979202	49979213	JUND	12.4255	+
chr14	49979202	49979213	NFE2	6.71429	+
chr14	49979203	49979212	JDP2	9	-
chr14	49979203	49979218	MAF::NFE2	13.2623	+
chr14	49979204	49979211	FOS::JUN	11.9703	+
chr14	49979213	49979229	Hoxb5	12.1169	+
chr14	49979213	49979229	Hoxd3	13.8312	-
chr14	49979215	49979225	HOXA2	10.3019	-
chr14	49979215	49979225	MEOX1	10.9636	-
chr14	49979237	49979251	TCF7L2	11	+
chr14	49979297	49979314	Foxk1	10.3896	+
chr14	49979299	49979307	MEIS2	13.5246	-
chr14	49979299	49979307	MEIS3	12.3846	-
chr14	49979300	49979307	MEIS1	10.3111	-
chr14	49979302	49979310	Foxj2	11.6452	+
chr14	49979302	49979310	FOXO3	9.59091	+
chr14	49979302	49979323	IRF1	10.8387	-
chr14	49979305	49979319	IRF7	11.2903	+
chr14	49979306	49979321	PRDM1	14.2182	+
chr14	49979306	49979321	STAT1::STAT2	8.71212	-
chr14	50017127	50017138	HOXA10	10.9057	+
chr14	50017128	50017138	HOXA13	13.7778	+
chr14	50017128	50017138	HOXB13	13.2182	+
chr14	50017128	50017138	HOXD13	14.0794	+
chr14	50017139	50017150	Gfi1b	15.6207	-
chr14	50017141	50017151	Gfi1	12.7195	-
chr14	50017154	50017166	DBP	10.7358	+
chr14	50017154	50017166	HLF	13	+
chr14	50017154	50017166	TEF	10.5455	+
chr14	50017155	50017165	CEBPB	12	+
chr14	50017155	50017165	CEBPD	11.5	+
chr14	50017155	50017165	CEBPE	11.7818	+
chr14	50017155	50017165	CEBPG	10.9592	+
chr14	50017165	50017180	Nr5a2	12.7931	+
chr14	50017168	50017179	Esrra	12.1636	+
chr14	50017169	50017180	ESRRB	14.9483	+
chr14	50017169	50017179	Esrrg	14.7347	+
chr14	50017169	50017182	NR2F1	15.1837	+
chr14	50017171	50017179	NR4A2	13.4444	+
chr14	50053241	50053256	JUND(var.2)	15.8936	+
chr14	50053242	50053255	JUN	14.5306	+
chr14	50053243	50053257	ATF7	19.0714	+
chr14	50053243	50053257	BATF3	22.4394	+
chr14	50053243	50053257	CREB3	10.8429	-
chr14	50053244	50053252	Atf3	14.3279	+
chr14	50053244	50053256	Creb5	19.2545	+
chr14	50053244	50053254	Crem	14.4754	+
chr14	50053244	50053256	JDP2(var.2)	20.6939	+
chr14	50053244	50053259	JUND(var.2)	17.1915	-
chr14	50053244	50053258	XBP1	10.7885	-
chr14	50053245	50053258	JUN	15.1224	-
chr14	50053246	50053254	CREB1	13.5495	-
chr14	50053246	50053256	Crem	12.918	-
chr14	50053247	50053255	Atf1	11.2459	-
chr14	50053248	50053256	Atf3	12.3443	-
chr14	50053300	50053319	PAX5	10.129	+
chr14	50053304	50053315	NRF1	10.5636	+
chr14	50053308	50053320	HES5	12.1379	-
chr14	50053308	50053320	HES7	11.7241	+
chr14	50053309	50053319	BHLHE40	10.0769	-
chr14	50053309	50053319	BHLHE41	7.23077	+
chr14	50053309	50053319	Hes1	12.4056	-
chr14	50053309	50053319	HEY1	14.1818	-
chr14	50053309	50053319	HEY2	13.1207	+
chr14	50053309	50053319	Tcfl5	11.2177	-
chr14	50065316	50065334	EWSR1-FLI1	-3.5	-
chr14	50065325	50065339	EBF1	13.0984	+
chr14	50065331	50065348	Rhox11	11.1711	-
chr14	50065347	50065355	ARNT::HIF1A	11.6447	+
chr14	50065347	50065359	HINFP	10.1515	+
chr14	50065373	50065386	Myod1	11.2245	-
chr14	50065376	50065387	Myog	12.4286	+
chr14	50065376	50065387	Tcf12	13.0816	+
chr14	50065376	50065386	TFAP4	13.3091	+
chr14	50065380	50065391	Spz1	15.8273	-
chr14	50065411	50065423	ZBTB7A	11.4714	+
chr14	50065412	50065433	REST	4.39796	+
chr14	50065412	50065424	ZBTB7B	12.2241	+
chr14	50065412	50065424	ZBTB7C	12.7903	+
chr14	50065421	50065434	Myod1	10.7143	-
chr14	50065423	50065434	Myog	12.0408	-
chr14	50065423	50065434	Tcf12	11.4286	-
chr14	50065424	50065434	Ascl2	10.6714	+
chr14	50065424	50065437	Myod1	12.3265	+
chr14	50065424	50065434	NHLH1	12	-
chr14	50065424	50065434	TCF4	11.3673	-
chr14	50065452	50065467	EGR3	7.48276	+
chr14	50065452	50065468	EGR4	10.6545	+
chr14	50065453	50065464	NRF1	12.6364	-
chr14	50065454	50065465	EGR2	9.7069	+
chr14	50065455	50065466	E2F4	10.1552	-
chr14	50065457	50065471	EGR1	13.1154	+
chr14	50065465	50065475	ETV3	11.1268	-
chr14	50065465	50065479	SPI1	1.49091	-
chr14	50065465	50065479	SPIC	10.8169	-
chr14	50065480	50065491	E2F4	12.1034	+
chr14	50065481	50065491	Tcfl5	10.5	-
chr14	50065488	50065499	SPDEF	9.54545	+
chr14	50065495	50065505	FIGLA	13.5345	-
chr14	50065495	50065505	TCF3	12.0577	-
chr14	50065495	50065505	TCF4	11.2857	-
chr14	50065508	50065525	Gmeb1	10.6579	-
chr14	50065514	50065535	REST	7.70408	+
chr14	50065843	50065854	Stat5a::Stat5b	11.3469	+
chr14	50065925	50065935	NKX2-3	11.9423	-
chr14	50065925	50065934	NKX2-8	11.3462	-
chr14	50065947	50065962	ZBTB33	10.9848	+
chr14	50065954	50065968	Stat4	12.4483	-
chr14	50065957	50065971	Bcl6	11.5484	+
chr14	50065957	50065968	STAT1	11.8	+
chr14	50065957	50065968	STAT3	15.3469	+
chr14	50065957	50065971	Stat4	13.1552	+
chr14	50065958	50065969	Stat5a::Stat5b	15.2449	-
chr14	50087293	50087305	PKNOX2	2.57377	-
chr14	50087294	50087304	ID4	13.7049	+
chr14	50087294	50087304	TCF3	11.6731	+
chr14	50087294	50087304	TCF4	11.9592	+
chr14	50087338	50087349	ETV2	10.1475	+
chr14	50087354	50087368	SPI1	4.16364	+
chr14	50087356	50087368	EHF	13.5082	+
chr14	50087356	50087368	ELF1	11.1091	+
chr14	50087356	50087369	ELF3	13.3276	+
chr14	50087356	50087368	ELF4	11.8689	+
chr14	50087357	50087368	ELF5	13.4545	+
chr14	50087358	50087368	ELK1	11.2553	+
chr14	50087358	50087368	ELK3	11.569	+
chr14	50087358	50087369	ELK4	15.1273	-
chr14	50087358	50087368	ETS1	11.3276	+
chr14	50087358	50087368	ETV1	11.2364	+
chr14	50087358	50087368	ETV3	10.7183	+
chr14	50087358	50087368	ETV4	11.2931	+
chr14	50087358	50087368	ETV5	11.8909	+
chr14	50087358	50087368	ETV6	15.6346	+
chr14	50087358	50087368	FEV	10.8077	+
chr14	50087359	50087370	Gabpa	15.3115	+
chr14	50087372	50087381	ZEB1	11.3273	+
chr14	50087394	50087412	NFYA	11.8171	-
chr14	50087401	50087420	PAX5	14.2581	+
chr14	50087402	50087416	NFIC::TLX1	6.65306	-
chr14	50087448	50087466	NFYA	11.1707	-
chr14	50087463	50087478	SP2	14.6207	-
chr14	50087465	50087479	KLF14	10.2759	-
chr14	50087474	50087485	TFAP2A	11.8182	-
chr14	50087474	50087485	TFAP2B(var.2)	10.1455	-
chr14	50087477	50087492	Klf12	9.70492	-
chr14	50087478	50087492	KLF14	8.93103	-
chr14	50087479	50087491	SP8	11.75	-
chr14	50087480	50087491	KLF16	13.2931	-
chr14	50087480	50087491	SP3	14.0569	-
chr14	50087481	50087492	Klf1	12.6667	-
chr14	50087481	50087491	KLF5	13.0408	-
chr14	50087495	50087512	Ar	7.31034	+
chr14	50087507	50087519	TFAP2A(var.2)	14.6364	-
chr14	50087507	50087519	TFAP2B	14.2364	-
chr14	50087507	50087519	TFAP2C	13.9796	+
chr14	50087537	50087548	E2F4	10.2241	-
chr14	50090938	50090950	Hoxa11	11.3387	-
chr14	50090939	50090950	HOXC11	11.2069	-
chr14	50090939	50090950	HOXC12	11.3273	-
chr14	50090939	50090950	HOXC13	13.9677	-
chr14	50090939	50090950	HOXD12	10.9344	-
chr14	50090988	50091004	EGR4	10.0364	-
chr14	50090989	50091004	EGR3	6.39655	-
chr14	50090991	50091003	INSM1	13.6735	+
chr14	50090991	50091002	TFAP2A	13.3273	-
chr14	50090991	50091003	TFAP2A(var.2)	12.7818	-
chr14	50090991	50091003	TFAP2B	12.7818	-
chr14	50090991	50091002	TFAP2B(var.2)	13.5455	-
chr14	50090991	50091003	TFAP2C	12	-
chr14	50090991	50091002	TFAP2C(var.2)	12.1154	-
chr14	50090999	50091012	Hoxc9	10.4603	+
chr14	50091000	50091012	MEF2A	8.12903	+
chr14	50091008	50091022	JUN(var.2)	10.8269	+
chr14	50091009	50091024	Nfe2l2	9.75758	+
chr14	50091012	50091023	FOSL1	11.7636	+
chr14	50091032	50091047	MEF2C	12.1864	-
chr14	50091040	50091055	ESR2	11	-
chr14	50091040	50091056	Hnf4a	3.78182	-
chr14	50091050	50091068	TP63	-3.65517	-
chr14	50091052	50091064	Creb5	9.41818	+
chr14	50091052	50091064	JDP2(var.2)	8.14286	+
chr14	50091052	50091067	JUND(var.2)	11.5106	-
chr14	50091053	50091066	JUN	10.9796	-
chr14	50091055	50091070	Nr2f6(var.2)	-7.3	+
chr14	50101921	50101934	NFKB1	2.26531	-
chr14	50101922	50101935	NFKB1	4.63265	+
chr14	50101942	50101951	THAP1	10.3553	-
chr14	50101975	50101989	MTF1	5.30488	-
chr14	50101981	50101991	NFATC3	10.8182	-
chr14	50101983	50101990	NFATC2	12.2022	-
chr14	50102003	50102013	Hes1	9.88811	-
chr14	50102003	50102014	MAX::MYC	9.54082	-
chr14	50102003	50102013	Tcfl5	10.1855	-
chr14	50102013	50102029	RFX2	14.7	-
chr14	50102013	50102029	RFX3	15.0455	-
chr14	50102013	50102029	RFX4	15.8939	-
chr14	50102013	50102029	RFX5	10.5862	-
chr14	50102014	50102028	Rfx1	9.7931	-
chr14	50155105	50155117	ZBTB7C	10.6774	+
chr14	50155127	50155138	STAT1	11.8545	+
chr14	50155127	50155138	STAT3	15.1429	+
chr14	50155127	50155141	Stat4	15.0862	+
chr14	50155181	50155192	RUNX1	11.569	-
chr14	50155195	50155210	Pparg::Rxra	11.4144	-
chr14	50159756	50159771	ZIC3	7.54286	-
chr14	50159780	50159797	SP4	4.38182	+
chr14	50159789	50159800	E2F6	11.3621	-
chr14	50159789	50159803	E2F7	-4.80328	+
chr14	50159790	50159802	E2F8	9.36585	+
chr14	50159819	50159836	PAX1	6.94545	-
chr14	50159819	50159836	PAX9	-0.818182	-
chr14	50159821	50159835	Pax6	10.4667	-
chr14	50159843	50159854	TFAP2A	11.3091	-
chr14	50159855	50159867	TFAP2A(var.2)	11.3273	-
chr14	50159858	50159871	TFAP2A(var.3)	11.9016	+
chr14	50159858	50159871	TFAP2B(var.3)	11.1148	-
chr14	50159858	50159871	TFAP2C(var.3)	11.4655	-
chr14	50159863	50159878	NR2C2	9.51429	+
chr14	50159863	50159872	THAP1	10.6447	-
chr14	50159866	50159878	INSM1	12.4694	+
chr14	50234326	50234337	NRF1	9.47273	+
chr14	50234333	50234346	TFAP2B(var.3)	9	+
chr14	50234333	50234346	TFAP2C(var.3)	9.32759	-
chr14	50234338	50234352	EGR1	14.0192	-
chr14	50234342	50234359	RARA::RXRA	9.39796	+
chr14	50234343	50234354	E2F4	10.6552	+
chr14	50234343	50234354	E2F6	10.0345	+
chr14	50234362	50234376	PLAG1	10.1122	+
chr14	50234364	50234378	EBF1	11.0164	+
chr14	50234364	50234376	TFAP2A(var.2)	12.9091	-
chr14	50234364	50234376	TFAP2B	11.7455	-
chr14	50234364	50234376	TFAP2C	11.8571	-
chr14	50234387	50234397	MAX	11.8077	+
chr14	50234387	50234395	Mycn	12.8689	+
chr14	50234387	50234397	TFE3	11.3061	+
chr14	50234387	50234397	TFEC	11.0366	+
chr14	50234388	50234398	Arntl	11.6885	-
chr14	50234388	50234396	Id2	12.7705	+
chr14	50234388	50234396	Mlxip	12.4098	-
chr14	50234408	50234423	Pparg::Rxra	10.4324	-
chr14	50234410	50234421	E2F4	13.7759	-
chr14	50234415	50234426	GCM1	11.1224	-
chr14	50234416	50234428	INSM1	9.86735	-
chr14	50319743	50319758	ESR2	11.5	-
chr14	50319755	50319764	Sox17	11.8202	+
chr14	50319756	50319764	Sox2	12.6066	+
chr14	50319786	50319799	NR2F1	10.6939	-
chr14	50319787	50319806	CTCF	21.0492	-
chr14	50319790	50319804	ZIC1	8.70213	+
chr14	50319790	50319805	ZIC3	9.25714	+
chr14	50319790	50319805	ZIC4	12.4364	+
chr14	50319838	50319857	CTCF	10.1148	+
chr14	50319838	50319851	TFAP2A(var.3)	11.4262	-
chr14	50319838	50319851	TFAP2B(var.3)	9.93443	-
chr14	50319838	50319851	TFAP2C(var.3)	10.7414	+
chr14	50319838	50319853	ZIC3	13.9857	-
chr14	50319838	50319853	ZIC4	16.1455	-
chr14	50319838	50319853	Znf423	8.94382	-
chr14	50319839	50319853	GLIS2	10.623	-
chr14	50319839	50319853	ZIC1	14.1064	-
chr14	50319850	50319862	TFAP2A(var.2)	10.7091	-
chr14	50328431	50328451	PPARG	6.7	+
chr14	50329180	50329195	CENPB	12.8269	-
chr14	50329188	50329199	ETV2	13.7869	+
chr14	50329189	50329199	ERF	11.7286	+
chr14	50329189	50329199	ERG	11.9818	+
chr14	50329189	50329199	ETS1	11.7931	+
chr14	50329189	50329199	ETV1	10.9818	+
chr14	50329189	50329199	ETV4	11.1034	+
chr14	50329189	50329199	FEV	11.4231	+
chr14	50329189	50329199	FLI1	12.5957	+
chr14	50329211	50329223	Tcf7	10.3065	+
chr14	50329211	50329225	TCF7L2	14.7273	+
chr14	50329222	50329237	FOXA1	11.2245	+
chr14	50329224	50329236	FOXC2	11.6535	-
chr14	50329225	50329236	FOXB1	12.5769	-
chr14	50329225	50329236	FOXC1	11.74	-
chr14	50329226	50329238	Foxa2	10.88	+
chr14	50329246	50329256	GSX1	9.5873	-
chr14	50329246	50329256	NOTO	10.88	-
chr14	50329247	50329255	NKX6-1	10.8814	-
chr14	50329247	50329255	NKX6-2	9.84	-
chr14	50329247	50329257	POU6F2	11.9818	-
chr14	50329252	50329263	SP1	14.3077	-
chr14	50329252	50329263	SP3	10.8862	-
chr14	50329253	50329263	Klf4	10	+
chr14	50329253	50329263	KLF5	13.4898	-
chr14	50329255	50329265	MZF1(var.2)	11.6667	+
chr14	50329255	50329265	ZNF740	10.5138	-
chr14	50329259	50329273	PLAG1	6.17347	+
chr14	50329277	50329296	PAX5	10.0968	-
chr14	50329606	50329620	ATF7	14.7714	-
chr14	50329606	50329620	BATF3	1.71212	-
chr14	50329607	50329620	ATF4	9.03279	-
chr14	50329607	50329619	Creb5	16.1636	-
chr14	50329607	50329619	DBP	11.3208	-
chr14	50329607	50329619	JDP2(var.2)	13.0204	-
chr14	50329607	50329622	JUND(var.2)	9.91489	-
chr14	50329608	50329621	JUN	11.0408	-
chr14	50329609	50329617	CREB1	11.4775	-
chr14	50329609	50329619	Crem	14.1311	-
chr14	50329609	50329617	GMEB2	11.5571	-
chr14	50329610	50329618	Atf1	13.0492	-
chr14	50329620	50329634	GLIS2	9.32787	-
chr14	50329620	50329634	ZIC1	5.19149	-
chr14	50329624	50329634	ZNF740	12.8073	-
chr14	50329638	50329655	ESR1	-0.924242	+
chr14	50329642	50329651	Creb3l2	12.1685	+
chr14	50329653	50329670	SP4	8.98182	+
chr14	50329654	50329672	KLF13	6.5	+
chr14	50329655	50329666	Klf1	15.4545	+
chr14	50329655	50329670	Klf12	11.8197	+
chr14	50329655	50329669	KLF14	11.8276	+
chr14	50329656	50329667	KLF16	14.4655	+
chr14	50329656	50329666	Klf4	12.1837	-
chr14	50329656	50329667	SP3	13.2602	+
chr14	50329656	50329668	SP8	13.2105	+
chr14	50329659	50329670	EGR2	8.72414	+
chr14	50329663	50329678	ZIC4	11.5818	-
chr14	50329664	50329678	ZIC1	8.91489	-
chr14	50329692	50329706	ATF7	9.21429	+
chr14	50329693	50329706	ATF4	13.6885	-
chr14	50329693	50329705	Creb5	9	-
chr14	50329693	50329705	JDP2(var.2)	9.2449	-
chr14	50329693	50329708	JUND(var.2)	11.9362	-
chr14	50329694	50329707	JUN	12.0408	-
chr14	50329695	50329703	CREB1	12.4234	-
chr14	50329697	50329705	Atf3	12.8197	-
chr14	50329710	50329721	NRF1	9.67273	-
chr14	50334991	50335006	SP2	14.7931	-
chr14	50334992	50335006	EGR1	10.3846	-
chr14	50334995	50335006	SP1	13.75	-
chr14	50334996	50335006	Klf4	10.1837	+
chr14	50335016	50335026	KLF5	13.4694	-
chr14	50335016	50335031	SP2	13.7931	-
chr14	50335018	50335036	EWSR1-FLI1	8.46053	+
chr14	50335018	50335028	MZF1(var.2)	10.9798	+
chr14	50335020	50335031	SP1	13.5192	-
chr14	50335022	50335033	E2F6	14.8966	+
chr14	50335023	50335038	SP2	20.1379	-
chr14	50335024	50335039	Klf12	8.36066	-
chr14	50335024	50335041	SP4	12.2182	-
chr14	50335025	50335039	KLF14	13.8793	-
chr14	50335026	50335038	SP8	13.1974	-
chr14	50335027	50335038	KLF16	13.8966	-
chr14	50335027	50335038	SP1	17.1538	-
chr14	50335027	50335038	SP3	13.3984	-
chr14	50335028	50335038	Klf4	10.3163	+
chr14	50335035	50335046	TFAP2A	11.3818	-
chr14	50335035	50335046	TFAP2B(var.2)	10.4545	-
chr14	50335038	50335051	TFAP2A(var.3)	11.4754	+
chr14	50335038	50335051	TFAP2B(var.3)	11.0984	-
chr14	50335038	50335051	TFAP2C(var.3)	11.1207	+
chr14	50335059	50335073	NFIC::TLX1	6.72449	+
chr14	50335069	50335080	Nkx2-5(var.2)	10.8364	-
chr14	50335100	50335115	RXRA::VDR	5	-
chr14	50335107	50335118	USF1	13.7143	-
chr14	50335107	50335118	USF2	13.1224	-
chr14	50335110	50335125	Klf12	9.42623	-
chr14	50335113	50335124	SP3	12.935	-
chr14	50335114	50335125	Klf1	16.8939	-
chr14	50335114	50335124	Klf4	16.1837	+
chr14	50335114	50335124	KLF5	14.1429	-
chr14	50336907	50336925	KLF13	4.2931	-
chr14	50336909	50336924	Klf12	12.7213	-
chr14	50336909	50336926	SP4	5.09091	-
chr14	50336912	50336923	KLF16	11.6207	-
chr14	50336912	50336923	SP3	13	-
chr14	50336913	50336924	Klf1	16.4394	-
chr14	50336913	50336923	Klf4	14.2857	+
chr14	50336914	50336925	RUNX1	12.2414	+
chr14	50336925	50336935	Myb	10.4262	-
chr14	50336931	50336945	Arid5a	12.7381	-
chr14	50336948	50336959	Nkx2-5(var.2)	11.4	-
chr14	50336955	50336972	ZNF410	-1.58182	-
chr14	50336963	50336975	ZBTB7B	11.9138	-
chr14	50336963	50336975	ZBTB7C	11.6452	-
chr14	50336992	50337009	BCL6B	-15.9714	+
chr14	50336994	50337008	GLIS3	2.66667	-
chr14	50337001	50337012	DMRT3	11.623	-
chr14	50347140	50347155	FOXP1	11.3099	+
chr14	50347142	50347163	IRF1	12.3226	-
chr14	50347143	50347158	FOXP1	11.5775	+
chr14	50347148	50347169	IRF1	10.9839	-
chr14	50347152	50347166	SPI1	7.56364	+
chr14	50347225	50347243	MAFF	10.8	+
chr14	50347226	50347241	MAFK	11.3333	+
chr14	50347230	50347241	NRL	10.4038	-
chr14	50349672	50349683	Klf1	11.3939	+
chr14	50349673	50349683	Klf4	11.3061	-
chr14	50349684	50349695	DMRT3	13.2295	-
chr14	50349692	50349703	FOS	11.234	+
chr14	50349692	50349703	FOSL1	11.7818	+
chr14	50349692	50349703	NFE2	5.42857	+
chr14	50349693	50349702	JDP2	8.93103	+
chr14	50349694	50349701	FOS::JUN	11.9703	+
chr14	50349697	50349707	TFEC	12.7927	-
chr14	50349697	50349708	USF1	12.9796	+
chr14	50349697	50349708	USF2	13.4898	+
chr14	50349702	50349710	NR4A2	11.2929	-
chr14	50349703	50349718	RXRA::VDR	5.13761	-
chr14	50349713	50349724	Klf1	13.8939	+
chr14	50349714	50349724	Klf4	13.2143	-
chr14	50349714	50349724	KLF5	13.9796	+
chr14	50349714	50349725	SP3	11.3902	+
chr14	50349723	50349737	JUN(var.2)	14.8462	+
chr14	50349724	50349739	Nfe2l2	10.303	+
chr14	50349725	50349740	Bach1::Mafk	13.9079	+
chr14	50349725	50349736	BATF::JUN	14.3269	+
chr14	50349726	50349737	JUNB	10.6939	+
chr14	50349727	50349738	FOS	11.7021	-
chr14	50349727	50349738	FOSL1	13.0545	+
chr14	50349727	50349738	JUND	11.3404	+
chr14	50349728	50349739	JUNB	11.2449	-
chr14	50349728	50349743	MAF::NFE2	10.9672	+
chr14	50349729	50349740	BATF::JUN	10.7308	-
chr14	50349729	50349736	FOS::JUN	11.9703	+
chr14	50349741	50349748	SPIB	11.2333	+
chr14	50349776	50349791	NFYB	15.5192	+
chr14	50349779	50349797	NFYA	23.5244	-
chr14	50349781	50349799	MAFF	11.6222	+
chr14	50349782	50349792	EN2	10.4746	+
chr14	50349782	50349797	MAFK	11.4222	+
chr14	50349783	50349791	Dux	12.1475	+
chr14	50359748	50359759	NRF1	13.2909	-
chr14	50359753	50359765	GLI2	14.8276	-
chr14	50359754	50359765	EGR2	11.431	-
chr14	50359754	50359766	ZBTB7A	10.3	-
chr14	50359764	50359774	MZF1(var.2)	12.0101	+
chr14	50359766	50359776	ETV6	12.3462	+
chr14	50359781	50359795	Rfx1	10.1379	-
chr14	50359792	50359803	Gabpa	11.0164	-
chr14	50359793	50359804	ELK4	12.1636	+
chr14	50359795	50359806	STAT3	11.9796	-
chr14	50359804	50359818	EGR1	13.5577	-
chr14	50359838	50359849	TFAP2A	11.0545	-
chr14	50374610	50374628	EWSR1-FLI1	-8.82895	+
chr14	50374636	50374644	NR4A2	11.4141	+
chr14	50374646	50374659	ATF4	8.78689	-
chr14	50374660	50374674	JUN(var.2)	16.6538	+
chr14	50374662	50374673	BATF::JUN	16.5	+
chr14	50374663	50374674	FOSL2	13.1636	+
chr14	50374663	50374674	JUNB	13.5918	+
chr14	50374664	50374675	FOS	14.9574	-
chr14	50374664	50374675	FOSL1	12	+
chr14	50374664	50374675	JUND	13.0851	-
chr14	50374664	50374675	NFE2	5.69388	-
chr14	50374665	50374674	JDP2	10.4655	-
chr14	50374665	50374676	JUNB	10.8163	-
chr14	50374665	50374679	JUN(var.2)	12.3462	-
chr14	50374666	50374673	FOS::JUN	11.9703	-
chr14	50374684	50374702	IRF2	4.77982	-
chr14	50374687	50374702	PRDM1	14.2	-
chr14	50374687	50374702	STAT1::STAT2	15.4242	+
chr14	50374707	50374722	Pou5f1::Sox2	10.2661	+
chr14	50378525	50378536	FOSL2	15.6182	-
chr14	50378525	50378536	JUNB	15.4898	-
chr14	50378525	50378539	JUN(var.2)	15.9615	-
chr14	50378539	50378550	Klf1	11.1212	-
chr14	50378539	50378549	Klf4	10.2245	+
chr14	50378547	50378561	Rfx1	9.75862	-
chr14	50378558	50378572	NFIC::TLX1	17.0918	-
chr14	50378559	50378573	NFIC::TLX1	13.7755	+
chr14	50378566	50378577	GCM1	11.3061	-
chr14	50378566	50378575	THAP1	10.6184	+
chr14	50405975	50405992	ESR1	5.75758	+
chr14	50405984	50405994	SREBF1	11.061	-
chr14	50405991	50406004	EOMES	10.5854	-
chr14	50405994	50406004	SREBF1	13.6341	+
chr14	50405994	50406004	SREBF2	14.1461	-
chr14	50405995	50406003	MGA	11.3939	-
chr14	50406054	50406075	IRF1	11.7742	-
chr14	50406055	50406070	FOXP1	11.5775	+
chr14	50406064	50406078	SPI1	3.58182	+
chr14	50406074	50406084	ZNF740	11.0275	+
chr14	50428456	50428473	Rarg(var.2)	-6.45455	-
chr14	50428457	50428475	TP53	6.5102	+
chr14	50428465	50428474	Nr2e1	14.629	-
chr14	50428470	50428485	Pou5f1::Sox2	10.2016	+
chr14	50428516	50428533	Hoxd8	10.369	+
chr14	50428517	50428527	POU6F2	13.9636	+
chr14	50428518	50428528	MEOX1	10.9818	+
chr14	50428518	50428528	MNX1	10.6418	+
chr14	50428519	50428527	LBX1	11.2698	-
chr14	50428519	50428527	VAX1	10.1361	+
chr14	50428519	50428527	VSX1	11.0315	+
chr14	50428519	50428527	VSX2	11.5039	+
chr14	50428531	50428546	MEF2C	12.1186	-
chr14	50429501	50429520	CTCF	9.32787	-
chr14	50429504	50429518	ZIC1	14.5957	+
chr14	50429504	50429519	ZIC3	14.3857	+
chr14	50429504	50429519	ZIC4	14.7636	+
chr14	50429510	50429525	Klf12	9.81967	-
chr14	50429511	50429525	KLF14	7.75862	-
chr14	50429512	50429524	SP8	14.0789	-
chr14	50429513	50429529	EGR4	11.6364	-
chr14	50429513	50429524	KLF16	9.86207	-
chr14	50429513	50429524	SP3	14.065	-
chr14	50429514	50429529	EGR3	9.27586	-
chr14	50429514	50429525	Klf1	12.2879	-
chr14	50429514	50429524	Klf4	12.9694	+
chr14	50429514	50429524	KLF5	12.5714	-
chr14	50429516	50429530	EGR1	15.7692	-
chr14	50429516	50429527	EGR2	12.1897	-
chr14	50429517	50429528	E2F6	10.2931	+
chr14	50429524	50429538	JUN(var.2)	12.5962	+
chr14	50429525	50429540	Nfe2l2	13.0909	+
chr14	50429526	50429541	Bach1::Mafk	13.1447	+
chr14	50429527	50429538	FOSL2	13	+
chr14	50429527	50429538	JUNB	11.6327	+
chr14	50429527	50429535	Pax2	10.4222	-
chr14	50429528	50429539	FOS	13.766	-
chr14	50429528	50429539	FOSL1	14.9818	-
chr14	50429528	50429539	JUND	13.8936	-
chr14	50429528	50429539	NFE2	12.7959	+
chr14	50429529	50429540	FOSL2	14.5818	-
chr14	50429529	50429538	JDP2	11.6034	+
chr14	50429529	50429540	JUNB	13.9592	-
chr14	50429529	50429543	JUN(var.2)	11.0192	-
chr14	50429529	50429544	MAF::NFE2	9.47541	+
chr14	50429530	50429537	FOS::JUN	11.9703	+
chr14	50429556	50429571	Pou5f1::Sox2	11.4516	-
chr14	50429568	50429579	Klf1	11.1364	-
chr14	50429568	50429578	Klf4	10.6633	+
chr14	50429571	50429589	GATA1::TAL1	10.6909	-
chr14	50429602	50429616	NFIC::TLX1	10.0102	-
chr14	50429609	50429621	YY1	14.7115	-
chr14	50429610	50429626	Rarg	-2.63265	-
chr14	50429611	50429627	Rarb	-5.55172	-
chr14	50429623	50429634	E2F6	12.3103	-
chr14	50438089	50438103	IRF8	-4.32727	+
chr14	50438090	50438108	IRF2	11.3211	+
chr14	50438110	50438122	ZBTB7C	11.629	+
chr14	50438118	50438126	Pax2	10.1889	+
chr14	50438125	50438135	TFCP2	10.9394	-
chr14	50438136	50438150	SPI1	2.81818	+
chr14	50438140	50438147	SPIB	11.2333	+
chr14	50438161	50438172	HOXC13	9.98387	+
chr14	50439780	50439792	Foxa2	12.26	-
chr14	50439780	50439797	Foxj3	14.5195	+
chr14	50439780	50439797	Foxk1	15.8442	+
chr14	50439780	50439795	FOXP1	14.1831	+
chr14	50439781	50439796	FOXA1	13.1633	-
chr14	50439782	50439793	FOXB1	12.0192	+
chr14	50439782	50439793	FOXC1	12.22	+
chr14	50439782	50439794	FOXC2	13.703	+
chr14	50439783	50439794	FOXP2	14.8333	+
chr14	50439784	50439795	Foxo1	12	-
chr14	50439785	50439793	FOXD1	13.33	+
chr14	50439785	50439792	FOXD2	11.4237	+
chr14	50439785	50439793	FOXG1	13.7978	+
chr14	50439785	50439792	FOXI1	12.9455	+
chr14	50439785	50439793	Foxj2	13.3226	+
chr14	50439785	50439792	FOXL1	12	+
chr14	50439785	50439793	FOXO3	14.3636	+
chr14	50439785	50439792	FOXO4	12.4364	+
chr14	50439785	50439792	FOXO6	12.9808	+
chr14	50439785	50439792	FOXP3	11.3611	+
chr14	50439785	50439794	SRY	10.8889	+
chr14	50439793	50439808	ESR2	10.3462	-
chr14	50439796	50439810	JUN(var.2)	11.9808	+
chr14	50439797	50439812	Nfe2l2	12.5152	+
chr14	50439798	50439813	Bach1::Mafk	8.90789	+
chr14	50439799	50439810	FOSL2	13.5273	+
chr14	50439799	50439810	JUNB	13.4082	+
chr14	50439800	50439811	FOS	14.0638	+
chr14	50439800	50439811	FOSL1	14.0364	-
chr14	50439800	50439811	JUND	14.4043	+
chr14	50439800	50439811	NFE2	9.22449	+
chr14	50439801	50439812	FOSL2	14.5818	-
chr14	50439801	50439810	JDP2	11.6034	+
chr14	50439801	50439812	JUNB	13.9592	-
chr14	50439801	50439815	JUN(var.2)	12.0769	-
chr14	50439801	50439816	MAF::NFE2	11.7869	+
chr14	50439802	50439809	FOS::JUN	11.9703	+
chr14	50439829	50439840	DMRT3	12.7377	-
chr14	50439831	50439843	PKNOX1	5.46939	-
chr14	50439831	50439843	PKNOX2	4.11475	-
chr14	50439831	50439843	TGIF2	7.78899	-
chr14	50439843	50439864	IRF1	15.7419	-
chr14	50439845	50439860	IRF9	-0.672727	+
chr14	50439846	50439860	IRF7	8.67742	+
chr14	50439846	50439860	IRF8	-3.10909	+
chr14	50439847	50439862	PRDM1	15.4727	+
chr14	50439847	50439862	STAT1::STAT2	15.5455	-
chr14	50439853	50439871	MAFF	10.2444	-
chr14	50439855	50439867	Mafb	12.6292	+
chr14	50439855	50439870	MAFK	11.1778	-
chr14	50439855	50439866	NRL	11.5385	+
chr14	50439863	50439873	NFAT5	12.2097	-
chr14	50439863	50439873	NFATC1	11.1301	-
chr14	50439863	50439873	NFATC3	11.9899	-
chr14	50439865	50439872	NFATC2	12.2022	-
chr14	50439873	50439884	PHOX2A	12.34	+
chr14	50439873	50439884	Phox2b	12.1702	+
chr14	50439873	50439884	PROP1	13.4328	+
chr14	50439900	50439913	Hoxc9	10.7619	-
chr14	50474203	50474215	GLI2	10.0517	+
chr14	50474203	50474214	Klf1	11.3636	+
chr14	50474204	50474214	Klf4	11.4286	-
chr14	50474223	50474239	RFX2	6.92857	+
chr14	50474223	50474239	RFX3	10.1364	-
chr14	50474223	50474239	RFX4	11.303	-
chr14	50474245	50474257	E2F8	3.67073	-
chr14	50474256	50474267	Gfi1b	11.2759	-
chr14	50474262	50474280	RARA	-2.45455	-
chr14	50474265	50474280	Nr2f6(var.2)	-2.54286	-
chr14	50474283	50474296	Hoxc9	10.3333	+
chr14	50474295	50474307	INSM1	8.89796	+
chr14	50475830	50475848	NFYA	11.0488	-
chr14	50475845	50475857	TFAP2A(var.2)	10.6909	-
chr14	50475858	50475870	HES5	3.51724	-
chr14	50475858	50475870	HES7	8.32759	-
chr14	50475859	50475869	HEY2	10.6379	+
chr14	50475860	50475873	Hes2	10.4286	-
chr14	50475865	50475875	Myb	12.8361	-
chr14	50475870	50475884	JUN(var.2)	12.9231	+
chr14	50475872	50475883	BATF::JUN	14.7115	+
chr14	50475873	50475884	FOSL2	13.1636	+
chr14	50475873	50475884	JUNB	13.5918	+
chr14	50475874	50475885	FOS	14.9574	-
chr14	50475874	50475885	FOSL1	12	+
chr14	50475874	50475885	JUND	13.0851	-
chr14	50475874	50475885	NFE2	5.69388	-
chr14	50475875	50475886	FOSL2	9.94545	-
chr14	50475875	50475884	JDP2	10.4655	-
chr14	50475875	50475886	JUNB	11.6531	-
chr14	50475875	50475889	JUN(var.2)	14.2885	-
chr14	50475876	50475887	BATF::JUN	13.8846	-
chr14	50475876	50475883	FOS::JUN	11.9703	-
chr14	50475892	50475909	Foxk1	10.8701	-
chr14	50475912	50475926	Arid5a	11.9286	+
chr14	50475952	50475968	Rarg	-2.42857	-
chr14	50475953	50475968	Nr2f6(var.2)	-4.34286	-
chr14	50488100	50488111	RUNX1	12.5517	+
chr14	50488101	50488111	RUNX3	13.4038	-
chr14	50488102	50488111	RUNX2	13.3654	-
chr14	50488114	50488135	IRF1	14.0806	-
chr14	50488116	50488131	IRF9	2.36364	+
chr14	50488117	50488131	IRF7	11.8387	+
chr14	50488117	50488131	IRF8	9.6	+
chr14	50488118	50488133	STAT1::STAT2	11.3788	-
chr14	50488122	50488132	ETV3	12.5211	+
chr14	50488122	50488132	ETV6	10.8654	+
chr14	50488196	50488211	Znf423	5.4382	-
chr14	50488204	50488220	RFX2	6.05714	+
chr14	50488204	50488220	RFX3	9.10606	+
chr14	50488204	50488220	RFX4	10.0303	+
chr14	50488204	50488220	RFX5	6.31034	+
chr14	50488205	50488219	Rfx1	11.7759	-
chr14	50497827	50497841	EGR1	11.4808	+
chr14	50497827	50497838	KLF16	10.431	+
chr14	50497828	50497843	EGR3	6.43103	+
chr14	50497828	50497844	EGR4	9.94545	+
chr14	50497830	50497839	THAP1	9.96053	+
chr14	50497848	50497862	GLIS2	9.04918	+
chr14	50497848	50497860	INSM1	12.5102	-
chr14	50497858	50497875	SP4	4.43636	+
chr14	50497861	50497875	EGR1	13.1731	+
chr14	50497861	50497872	KLF16	10.1724	+
chr14	50497861	50497871	KLF5	12.2245	+
chr14	50497861	50497872	SP1	13.2308	+
chr14	50497861	50497876	SP2	11.7586	+
chr14	50497894	50497905	Klf1	12.0909	-
chr14	50497894	50497904	Klf4	12.7857	+
chr14	50497894	50497904	KLF5	14.0408	-
chr14	50497908	50497925	ZNF410	3.69091	+
chr14	50497917	50497928	Gfi1b	12.8448	+
chr14	50497942	50497957	SCRT1	7.2623	-
chr14	50510799	50510814	SCRT1	8.88525	+
chr14	50510799	50510812	SCRT2	7.98361	+
chr14	50510809	50510820	E2F6	14.7414	-
chr14	50510814	50510828	EBF1	10.5574	+
chr14	50510840	50510857	SP4	6.94545	+
chr14	50510842	50510856	KLF14	8.86207	+
chr14	50510860	50510878	EWSR1-FLI1	-1.96053	+
chr14	50510895	50510910	Stat6	10.6034	+
chr14	50511847	50511858	ELK4	11.2364	+
chr14	50511848	50511859	ELF5	11.4182	-
chr14	50511848	50511859	ETV2	10.623	-
chr14	50511856	50511867	SP1	12.6923	+
chr14	50511856	50511871	SP2	12.8793	+
chr14	50511878	50511899	REST	4.07143	+
chr14	50511889	50511904	ZIC3	7.38571	-
chr14	50511889	50511904	ZIC4	11.0545	-
chr14	50511890	50511904	ZIC1	6.65957	-
chr14	50511897	50511908	Foxo1	11.5172	+
chr14	50511898	50511909	FOXP2	11.6061	-
chr14	50511899	50511907	FOXD1	11.82	-
chr14	50511899	50511907	FOXG1	12.5056	-
chr14	50511899	50511907	FOXO3	9.92424	-
chr14	50511900	50511907	FOXD2	11.4237	-
chr14	50511900	50511907	FOXI1	12.9455	-
chr14	50511900	50511907	FOXL1	12	-
chr14	50511900	50511907	FOXO4	12.4364	-
chr14	50511900	50511907	FOXO6	12.9808	-
chr14	50511900	50511907	FOXP3	11.3611	-
chr14	50511906	50511920	Zfx	12.6818	+
chr14	50511914	50511928	EGR1	9.78846	+
chr14	50511919	50511930	Klf1	14.2576	+
chr14	50511919	50511934	Klf12	7.21311	+
chr14	50511920	50511930	Klf4	12.5714	-
chr14	50511920	50511930	KLF5	12.3265	+
chr14	50511939	50511947	MEIS2	11.6885	-
chr14	50511939	50511947	MEIS3	11.7308	-
chr14	50511965	50511980	HNF4G	10.8077	+
chr14	50511965	50511980	Pparg::Rxra	11.7748	+
chr14	50527086	50527100	SPI1	6.70909	+
chr14	50527086	50527100	SPIC	13.507	+
chr14	50527088	50527100	EHF	10.7213	+
chr14	50527088	50527101	ELF3	8.06897	+
chr14	50527089	50527100	ELF5	12	+
chr14	50527090	50527100	ETV6	10.7885	+
chr14	50527102	50527115	SMAD2::SMAD3::SMAD4	11.1639	-
chr14	50527114	50527125	Esrra	7.72727	+
chr14	50527115	50527126	ESRRB	8.39655	+
chr14	50527115	50527133	MAFF	10.5111	+
chr14	50527116	50527131	MAFK	11.9556	+
chr14	50527130	50527143	Hes2	10.5079	-
chr14	50527136	50527150	Bcl6	10.6129	-
chr14	50527862	50527877	EGR3	7.05172	+
chr14	50527880	50527891	Stat5a::Stat5b	11.5306	-
chr14	50527884	50527894	REL	13.9899	+
chr14	50527884	50527894	RELA	17.3265	+
chr14	50527886	50527900	Stat4	10.8448	-
chr14	50527887	50527897	ERG	10.9091	-
chr14	50527887	50527897	ETS1	10.8103	-
chr14	50527887	50527898	ETV2	11.1475	-
chr14	50527889	50527900	STAT1	11.6182	-
chr14	50527899	50527914	Stat6	10.9138	-
chr14	50527915	50527927	MEF2A	10.7419	-
chr14	50527915	50527927	MEF2D	6.52727	-
chr14	50527922	50527937	MAFK	10.5556	-
chr14	50527922	50527937	MAF::NFE2	16.5082	-
chr14	50527923	50527937	JUN(var.2)	12.5	+
chr14	50527925	50527940	Bach1::Mafk	15.0395	-
chr14	50527925	50527936	BATF::JUN	12.5385	+
chr14	50527926	50527941	Nfe2l2	14.5152	-
chr14	50527927	50527938	FOS	13.617	+
chr14	50527927	50527938	FOSL1	15.8727	-
chr14	50527927	50527938	JUND	13.2979	-
chr14	50527928	50527939	FOSL2	14.5455	-
chr14	50527928	50527939	JUNB	14.6531	-
chr14	50527928	50527942	JUN(var.2)	12.2885	-
chr14	50527929	50527936	FOS::JUN	11.9703	-
chr14	50527948	50527959	CEBPA	12.8776	+
chr14	50527952	50527964	ZBTB7A	11.2143	+
chr14	50527953	50527965	ZBTB7B	12.6207	+
chr14	50527953	50527965	ZBTB7C	12.2258	+
chr14	50527963	50527981	TP53	8.42857	-
chr14	50527963	50527981	TP63	4.93103	+
chr14	50527963	50527981	TP73	13.6731	+
chr14	50528488	50528501	ZBTB18	8.95714	-
chr14	50528496	50528504	ISL2	11.3717	+
chr14	50528539	50528553	PLAG1	6.66327	+
chr14	50528540	50528559	CTCF	8.29508	+
chr14	50528545	50528556	E2F6	12.7241	+
chr14	50528566	50528577	Gabpa	12.4098	-
chr14	50528567	50528580	ELF3	11.6034	-
chr14	50528567	50528578	ELK4	11.2909	+
chr14	50528568	50528580	EHF	12.6393	-
chr14	50528568	50528580	ELF1	11.9091	-
chr14	50528568	50528580	ELF4	13.0164	-
chr14	50528568	50528579	ELF5	12.9091	-
chr14	50528568	50528578	ETV6	10.8846	-
chr14	50528568	50528582	SPI1	14.1091	-
chr14	50528568	50528582	SPIC	14.2254	-
chr14	50528577	50528588	HOXC12	10.5091	-
chr14	50528606	50528616	RORA	13.6854	+
chr14	50528607	50528618	ESRRB	7.62069	+
chr14	50531790	50531804	JUN(var.2)	10.6538	-
chr14	50531830	50531840	TFEB	10.8846	-
chr14	50531830	50531840	TFEC	11.2073	-
chr14	50531855	50531876	IRF1	12.9839	-
chr14	50531857	50531872	IRF9	9.70909	+
chr14	50531858	50531872	IRF7	14.9194	+
chr14	50531858	50531872	IRF8	17.1636	+
chr14	50531859	50531877	IRF2	18.0183	+
chr14	50531859	50531874	STAT1::STAT2	14.3182	-
chr14	50531873	50531882	Nr2e1	11.4032	-
chr14	50531887	50531900	ATF4	10.541	-
chr14	50531904	50531918	CREB3L1	7.60606	+
chr14	50531911	50531928	SP4	2.43636	+
chr14	50531913	50531924	Klf1	12.4848	+
chr14	50531913	50531928	Klf12	8.77049	+
chr14	50531914	50531924	Klf4	10.3163	-
chr14	50531914	50531925	SP3	10.561	+
chr14	50531915	50531923	TBX5	10.9655	-
chr14	50537998	50538012	JUN(var.2)	12	+
chr14	50537998	50538012	POU4F1	10.9606	-
chr14	50537999	50538013	POU4F1	10.3071	+
chr14	50538001	50538012	FOSL2	11.2545	+
chr14	50538001	50538012	JUNB	11.449	+
chr14	50538009	50538024	Nr5a2	10.4828	-
chr14	50538009	50538025	Rarb	-5.86207	+
chr14	50538009	50538025	Vdr	3.83607	+
chr14	50538010	50538025	Nr2f6(var.2)	-4.14286	+
chr14	50538010	50538028	RARA	-7.75758	+
chr14	50538017	50538025	CREB1	11.3964	+
chr14	50538018	50538026	NR4A2	12.3131	+
chr14	50538018	50538037	PAX5	10.6613	+
chr14	50538019	50538036	RARA::RXRA	10.0306	+
chr14	50538019	50538036	RARA(var.2)	4.13115	+
chr14	50538024	50538035	Myog	11.0816	-
chr14	50538024	50538035	Tcf12	10.8776	-
chr14	50538025	50538035	NHLH1	12.2931	-
chr14	50538025	50538035	TFAP4	11.6364	-
chr14	50538035	50538049	XBP1	9.44231	+
chr14	50538039	50538047	CREB1	11.5676	-
chr14	50538070	50538091	IRF1	10.9355	+
chr14	50538072	50538087	PRDM1	12.6727	-
chr14	50549128	50549137	Nkx3-1	11.8	+
chr14	50549128	50549137	NKX3-2	11.0577	+
chr14	50549133	50549147	MTF1	5.31707	-
chr14	50549137	50549152	HNF4G	13.6538	+
chr14	50549138	50549154	Hnf4a	5.69091	+
chr14	50549148	50549159	TFAP2A	11.0182	-
chr14	50549148	50549159	TFAP2B(var.2)	11.1273	-
chr14	50549148	50549159	TFAP2C(var.2)	10.6731	-
chr14	50549152	50549167	TBP	13.2778	-
chr14	50549163	50549173	Crem	12.4754	-
chr14	50549164	50549172	Atf1	13.0492	-
chr14	50549173	50549181	BARX1	10.3774	+
chr14	50549173	50549181	Dlx2	10.7	+
chr14	50549173	50549181	ISL2	10.7699	+
chr14	50549173	50549181	MSX2	11.2364	+
chr14	50549173	50549181	Msx3	11.283	+
chr14	50549174	50549181	Nkx2-5	9.9802	-
chr14	50549181	50549196	Stat6	10.6034	-
chr14	50549229	50549238	Nr2e1	13.5806	+
chr14	50549242	50549256	Zfx	12.0758	-
chr14	50549246	50549256	NKX2-3	11.1731	-
chr14	50549247	50549255	ISL2	10.2655	-
chr14	50549247	50549256	Nkx3-1	12.4	-
chr14	50549247	50549256	NKX3-2	11.9423	-
chr14	50562775	50562786	DMRT3	12.6885	-
chr14	50562783	50562792	LIN54	11.6667	+
chr14	50562791	50562808	SP4	12.0727	+
chr14	50562792	50562810	KLF13	3.56897	+
chr14	50562793	50562804	Klf1	12.6515	+
chr14	50562793	50562808	Klf12	9.16393	+
chr14	50562793	50562807	KLF14	8.44828	+
chr14	50562794	50562805	KLF16	13.7241	+
chr14	50562794	50562804	Klf4	11.3367	-
chr14	50562794	50562805	SP3	13.7561	+
chr14	50562794	50562806	SP8	14.3289	+
chr14	50562802	50562816	ZIC1	5.57447	-
chr14	50562807	50562822	STAT1::STAT2	11.5303	+
chr14	50562820	50562841	IRF1	13.2742	+
chr14	50562822	50562837	PRDM1	14.9636	-
chr14	50562824	50562838	IRF7	7.83871	-
chr14	50562868	50562876	GATA5	10.4828	+
chr14	50583261	50583272	YY2	14.3333	+
chr14	50583268	50583282	MTF1	5.7561	+
chr14	50583290	50583300	Tcfl5	10.621	-
chr14	50583296	50583313	Gmeb1	10.9342	-
chr14	50583298	50583312	ATF7	6.67143	+
chr14	50583301	50583311	Crem	11.6885	-
chr14	50583302	50583310	Atf1	11.2459	-
chr14	50583322	50583333	Klf1	13.2424	+
chr14	50583322	50583337	Klf12	7.81967	+
chr14	50583323	50583333	Klf4	16.4286	-
chr14	50583323	50583333	KLF5	16.2857	+
chr14	50583323	50583342	PAX5	12.7258	-
chr14	50583323	50583338	SP2	15.2414	+
chr14	50583325	50583340	ZIC3	9.17143	+
chr14	50583325	50583340	ZIC4	9.87273	+
chr14	50583327	50583339	TFAP2A(var.2)	12.0727	+
chr14	50583327	50583339	TFAP2B	11.4545	-
chr14	50583327	50583339	TFAP2C	11.602	-
chr14	50583333	50583350	SP4	12.4182	+
chr14	50583335	50583349	KLF14	14.2241	+
chr14	50583336	50583350	EGR1	16.3462	+
chr14	50583336	50583347	KLF16	12.7931	+
chr14	50583336	50583346	KLF5	13.8163	+
chr14	50583336	50583347	SP1	17.0769	+
chr14	50583336	50583351	SP2	18.9483	+
chr14	50583336	50583348	SP8	13.3553	+
chr14	50583340	50583352	INSM1	16.1224	-
chr14	50583340	50583355	NR2C2	11.5714	-
chr14	50583346	50583355	THAP1	10.6447	+
chr14	50583347	50583361	ZIC1	6.95745	+
chr14	50698246	50698265	CTCF	12.1639	-
chr14	50698251	50698264	TFAP2A(var.3)	10.0328	-
chr14	50698251	50698264	TFAP2B(var.3)	9.18033	+
chr14	50698251	50698264	TFAP2C(var.3)	9.63793	+
chr14	50698260	50698272	ZBTB7A	10.6286	+
chr14	50698280	50698291	NRF1	10.0545	+
chr14	50698311	50698319	Sox2	13.377	+
chr14	50698311	50698321	Sox3	14.069	+
chr14	50698311	50698321	Sox6	12.5286	+
chr14	50698336	50698347	Spz1	13.4	+
chr14	50698339	50698353	Tcf21	7.42105	+
chr14	50698346	50698363	SP4	2.92727	+
chr14	50698351	50698368	SP4	11.6364	+
chr14	50698353	50698364	Klf1	11.6364	+
chr14	50698353	50698368	Klf12	9.7541	+
chr14	50698353	50698367	KLF14	8.48276	+
chr14	50698354	50698365	KLF16	12.1207	+
chr14	50698354	50698364	Klf4	16.1837	-
chr14	50698354	50698364	KLF5	17	+
chr14	50698354	50698365	SP1	16.4038	+
chr14	50698354	50698369	SP2	15.6207	+
chr14	50698354	50698365	SP3	13.3577	+
chr14	50698354	50698366	SP8	12.9211	+
chr14	50778959	50778974	NFYB	12.1923	+
chr14	50778962	50778980	NFYA	10.3293	-
chr14	50778967	50778981	CREB3	9.68571	-
chr14	50778970	50778988	E2F3	6.4	+
chr14	50778971	50778987	E2F2	0.0365854	-
chr14	50778984	50778999	CENPB	13.0577	-
chr14	50779006	50779021	NFYB	10.25	+
chr14	50779009	50779027	NFYA	11.5	-
chr14	50779019	50779029	Hes1	9.74126	-
chr14	50779019	50779030	NRF1	11.2909	-
chr14	50779019	50779029	Tcfl5	10.75	-
chr14	50779024	50779039	NR2C2	10.4857	+
chr14	50779025	50779036	EGR2	8.7069	-
chr14	50779040	50779061	REST	8.65306	-
chr14	50779056	50779068	HINFP	10.5152	-
chr14	50779064	50779076	HINFP	13.9242	-
chr14	50779072	50779090	EWSR1-FLI1	-2.52632	-
chr14	50779073	50779086	SMAD2::SMAD3::SMAD4	12.4262	+
chr14	50779076	50779094	EWSR1-FLI1	-3.89474	-
chr14	50779222	50779233	ESRRB	10.6207	-
chr14	50779223	50779234	Esrra	9.18182	-
chr14	50779223	50779233	Esrrg	11.898	-
chr14	50779267	50779284	Dmbx1	11.4211	+
chr14	50779272	50779281	PITX3	11.0192	-
chr14	50779292	50779307	Klf12	8.62295	-
chr14	50779296	50779307	Klf1	11.4242	-
chr14	50779315	50779326	Gabpa	10.6393	-
chr14	50779316	50779329	ELF3	11.7759	-
chr14	50779316	50779327	ELK4	11.1273	+
chr14	50779317	50779329	EHF	11.1803	-
chr14	50779317	50779329	ELF1	8.30909	-
chr14	50779317	50779328	ELF5	12.0909	-
chr14	50779317	50779327	ELK1	9.91489	-
chr14	50779317	50779327	ELK3	11	-
chr14	50779327	50779341	PLAG1	7.14286	-
chr14	50779328	50779340	TFAP2A(var.2)	12.0364	+
chr14	50779333	50779350	SP4	16.7818	+
chr14	50779335	50779346	Klf1	12.3485	+
chr14	50779335	50779350	Klf12	12	+
chr14	50779335	50779349	KLF14	15.1724	+
chr14	50779336	50779350	EGR1	21.8269	+
chr14	50779336	50779347	KLF16	18.2414	+
chr14	50779336	50779346	Klf4	16.1837	-
chr14	50779336	50779346	KLF5	17	+
chr14	50779336	50779347	SP1	19.1538	+
chr14	50779336	50779351	SP2	21.931	+
chr14	50779336	50779347	SP3	15.9837	+
chr14	50779337	50779352	EGR3	17.0517	+
chr14	50779337	50779353	EGR4	15.0727	+
chr14	50863621	50863637	RFX2	5.14286	-
chr14	50863621	50863637	RFX3	9.5	+
chr14	50863621	50863637	RFX5	5.82759	-
chr14	50863622	50863636	EBF1	8.60656	+
chr14	50863632	50863642	TFCP2	11.0606	+
chr14	50863637	50863648	E2F4	15.0172	-
chr14	50863637	50863648	E2F6	15.4138	-
chr14	50863651	50863667	EGR4	12.8182	-
chr14	50863652	50863667	EGR3	11.7759	-
chr14	50863654	50863665	EGR2	10.1207	-
chr14	50863654	50863669	Klf12	12.4262	-
chr14	50863654	50863671	SP4	7.16364	-
chr14	50863655	50863669	KLF14	7.86207	-
chr14	50863657	50863668	SP3	13.0081	-
chr14	50863658	50863669	Klf1	15.0606	-
chr14	50863658	50863668	Klf4	16.6939	+
chr14	50863658	50863668	KLF5	16.2041	-
chr14	50863663	50863680	ESR1	-1	-
chr14	50863680	50863691	E2F6	12.8966	-
chr14	50863682	50863696	EGR1	15.1346	+
chr14	50863682	50863697	SP2	14.8103	+
chr14	50863699	50863718	PAX5	12.8548	-
chr14	50863711	50863724	TFAP2A(var.3)	11.8361	-
chr14	50863711	50863724	TFAP2B(var.3)	10.9672	+
chr14	50863711	50863724	TFAP2C(var.3)	11.2241	-
chr14	50863722	50863733	STAT3	11.6531	+
chr14	50863722	50863736	Stat4	12.3276	+
chr14	50863731	50863745	Zfx	14.4545	-
chr14	50863734	50863753	PAX5	9.87097	-
chr14	50883771	50883782	ELK4	12.6545	+
chr14	50883772	50883782	ETS1	10.7586	-
chr14	50883783	50883798	Nfe2l2	9.5	-
chr14	50883807	50883824	Rarb(var.2)	-1.10606	-
chr14	50883836	50883851	Stat6	13.6724	+
chr14	50883886	50883895	Nr2e1	14.629	-
chr14	50915471	50915485	POU4F1	10.4331	-
chr14	50915507	50915522	STAT1::STAT2	13.2576	+
chr14	50999381	50999397	EGR4	9.89091	+
chr14	50999389	50999400	Nkx2-5(var.2)	11.4182	+
chr14	50999411	50999430	CTCF	8.32787	-
chr14	50999417	50999429	TFAP2A(var.2)	13.4909	+
chr14	50999417	50999429	TFAP2B	12.4	+
chr14	50999417	50999429	TFAP2C	12.3367	+
chr14	50999417	50999431	Zfx	14.697	+
chr14	50999455	50999466	NRF1	10.5636	-
chr14	50999458	50999475	SP4	3.47273	+
chr14	50999459	50999477	KLF13	3.62069	+
chr14	50999460	50999474	KLF14	14.1724	+
chr14	50999461	50999472	KLF16	12.8448	+
chr14	50999463	50999475	ZBTB7A	11.3429	+
chr14	50999464	50999476	ZBTB7B	11.5345	+
chr14	50999464	50999476	ZBTB7C	10.8226	+
chr14	50999502	50999515	SMAD2::SMAD3::SMAD4	13.7869	+
chr14	50999504	50999515	E2F6	14.4138	-
chr14	50999506	50999520	EGR1	14.5385	+
chr14	50999508	50999519	E2F6	10.5	-
chr14	51027796	51027817	ZNF263	16.9184	+
chr14	51027798	51027813	PRDM1	10.7455	+
chr14	51027799	51027814	Pparg::Rxra	11.3243	+
chr14	51027827	51027840	EOMES	10.6341	-
chr14	51027829	51027840	TBX20	10.8182	-
chr14	51027837	51027852	EGR3	5.98276	-
chr14	51027839	51027853	EGR1	14.5577	-
chr14	51027839	51027850	EGR2	9.53448	-
chr14	51027840	51027856	EGR4	18	-
chr14	51027841	51027856	EGR3	16.3966	-
chr14	51027842	51027854	GLI2	9.86207	-
chr14	51027842	51027854	ZBTB7B	11.3448	-
chr14	51027842	51027854	ZBTB7C	11.9194	-
chr14	51027843	51027860	SP4	5.18182	-
chr14	51027843	51027855	ZBTB7A	12.3429	-
chr14	51027845	51027857	SP8	13.8553	-
chr14	51027846	51027857	SP3	12.0569	-
chr14	51027877	51027896	PAX5	13.1774	+
chr14	51027901	51027918	SP4	10.5273	+
chr14	51027903	51027917	KLF14	8.91379	+
chr14	51027904	51027915	KLF16	12.2931	+
chr14	51027904	51027914	Klf4	12.5306	-
chr14	51027904	51027916	SP8	13.2632	+
chr14	51135022	51135036	EGR1	14.2885	+
chr14	51135023	51135038	EGR3	5.43103	+
chr14	51135025	51135039	EGR1	17.25	+
chr14	51135026	51135041	EGR3	7.17241	+
chr14	51135053	51135064	E2F4	9.7931	-
chr14	51135055	51135067	TFAP2A(var.2)	12.1818	+
chr14	51135067	51135083	ZNF143	7.63793	-
chr14	51135073	51135084	STAT1	13.5091	+
chr14	51135073	51135084	STAT3	14.0204	+
chr14	51135073	51135087	Stat4	11.5345	+
chr14	51135074	51135085	Stat5a::Stat5b	15.3265	-
chr14	51135096	51135107	NRF1	9.8	-
chr14	51135105	51135122	SP4	7.85455	+
chr14	51135106	51135116	MZF1(var.2)	10.7273	-
chr14	51135107	51135121	KLF14	8.93103	+
chr14	51135108	51135122	EGR1	18.3462	+
chr14	51135108	51135119	KLF16	15.9483	+
chr14	51135108	51135118	Klf4	13.102	-
chr14	51135108	51135118	KLF5	16.102	+
chr14	51135108	51135119	SP1	18.1154	+
chr14	51135108	51135123	SP2	17.2759	+
chr14	51135108	51135119	SP3	13.7561	+
chr14	51135108	51135120	SP8	13.5395	+
chr14	51135111	51135126	ZIC3	7.08571	+
chr14	51135111	51135121	ZNF740	12.4128	+
chr14	51137278	51137287	Nkx3-1	11.7091	-
chr14	51137278	51137287	NKX3-2	11.6538	-
chr14	51137298	51137308	TEAD1	11.3065	+
chr14	51137298	51137308	TEAD4	11.3871	+
chr14	51137299	51137307	TEAD3	12.551	+
chr14	51137309	51137317	NKX6-1	10.9661	-
chr14	51137357	51137370	TFAP2A(var.3)	11.8197	-
chr14	51137357	51137370	TFAP2B(var.3)	13.7213	+
chr14	51137357	51137370	TFAP2C(var.3)	12.3448	+
chr14	51137358	51137370	TFAP2A(var.2)	14.2727	+
chr14	51137358	51137370	TFAP2B	13.7455	+
chr14	51137358	51137370	TFAP2C	13.4286	+
chr14	51137359	51137370	TFAP2A	13.6364	+
chr14	51137359	51137370	TFAP2B(var.2)	13.8727	+
chr14	51137359	51137370	TFAP2C(var.2)	13.2692	+
chr14	51137377	51137388	Spz1	10.9727	-
chr14	51137383	51137394	TFAP2A	13.6	+
chr14	51137383	51137394	TFAP2B(var.2)	13.7636	+
chr14	51137383	51137394	TFAP2C(var.2)	12.9231	+
chr14	51142493	51142503	TEAD1	10.8387	-
chr14	51142493	51142503	TEAD4	11.2419	-
chr14	51142497	51142514	SP4	5.43636	-
chr14	51142501	51142512	Klf1	11.0909	-
chr14	51142527	51142538	Gata1	14.5714	+
chr14	51142528	51142536	GATA3	13.2909	-
chr14	51142528	51142536	GATA5	10.8448	-
chr14	51142529	51142547	GATA1::TAL1	14.4727	+
chr14	51142541	51142554	ZBTB18	10.4429	-
chr14	51142577	51142591	Bcl6	12.3387	-
chr14	51144350	51144369	PAX5	10.4839	+
chr14	51144366	51144381	SP2	12.069	-
chr14	51144367	51144384	SP4	2.67273	-
chr14	51144370	51144381	SP1	12.3654	-
chr14	51144370	51144380	ZNF740	9.94495	-
chr14	51144371	51144381	KLF5	13.4694	-
chr14	51144390	51144401	RUNX1	11.7931	+
chr14	51144391	51144401	RUNX3	11.0577	-
chr14	51144393	51144408	NR2C2	9.41429	+
chr14	51144393	51144408	Pparg::Rxra	10.8739	+
chr14	51144403	51144413	REL	10.9495	+
chr14	51144405	51144415	RELA	8.55102	-
chr14	51144426	51144444	GATA1::TAL1	11.5091	+
chr14	51144429	51144438	SNAI2	10.8837	+
chr14	51144431	51144444	EOMES	12.7805	+
chr14	51144431	51144442	TBX2	10.9818	+
chr14	51144431	51144441	TBX21	11.4364	+
chr14	51144431	51144440	ZEB1	13.1091	-
chr14	51144432	51144440	MGA	14.2727	+
chr14	51144432	51144442	TBR1	12.4894	+
chr14	51144432	51144440	TBX1	15.1633	+
chr14	51144432	51144440	TBX15	15.4423	+
chr14	51144432	51144440	TBX4	13.7347	+
chr14	51144432	51144440	TBX5	13.0862	+
chr14	51144440	51144450	Dlx1	10	+
chr14	51144440	51144450	NOTO	11.18	+
chr14	51288497	51288515	TP53	10.3061	-
chr14	51288497	51288515	TP63	22.3966	+
chr14	51288497	51288515	TP73	14.9038	+
chr14	51288503	51288518	SCRT1	8.11475	+
chr14	51288506	51288520	GLIS3	3.89394	-
chr14	51288507	51288517	Twist2	11.3279	+
chr14	51288510	51288522	GLI2	10.0172	-
chr14	51288516	51288531	SP2	14.9138	+
chr14	51288518	51288535	SP4	4.18182	+
chr14	51288520	51288531	Klf1	12.697	+
chr14	51288521	51288535	EGR1	15.7692	+
chr14	51288521	51288532	KLF16	16.2586	+
chr14	51288521	51288531	Klf4	16.051	-
chr14	51288521	51288531	KLF5	16.6735	+
chr14	51288521	51288532	SP1	17.0962	+
chr14	51288521	51288536	SP2	14.6724	+
chr14	51288521	51288532	SP3	14.6098	+
chr14	51288521	51288533	SP8	12.9079	+
chr14	51288523	51288535	SP8	11.9079	+
chr14	51288525	51288539	GLIS2	7.98361	+
chr14	51288525	51288537	INSM1	10.5714	-
chr14	51288545	51288554	RUNX2	12.5962	+
chr14	51288545	51288555	RUNX3	11.6731	+
chr14	51288567	51288578	MAX::MYC	12.0204	-
chr14	51288583	51288594	Spz1	10.7909	-
chr14	51297841	51297853	GLI2	11.8276	+
chr14	51297843	51297857	ZIC1	5.23404	+
chr14	51297843	51297858	ZIC3	8.77143	+
chr14	51297843	51297858	ZIC4	12.0909	+
chr14	51297859	51297877	EWSR1-FLI1	-10.4079	+
chr14	51297879	51297890	NRF1	11.9091	-
chr14	51297880	51297895	ZBTB33	10.1667	-
chr14	51297882	51297895	TFAP2A(var.3)	9.47541	+
chr14	51297886	51297897	E2F4	11.8448	+
chr14	51297910	51297921	NRF1	9.05455	+
chr14	51297916	51297927	NRF1	12.0545	+
chr14	51297940	51297953	TFAP2A(var.3)	11.1475	-
chr14	51297940	51297953	TFAP2B(var.3)	9.90164	-
chr14	51297940	51297953	TFAP2C(var.3)	10.4828	+
chr14	51297948	51297959	TFAP2A	11.2909	+
chr14	51297948	51297959	TFAP2C(var.2)	10.6346	+
chr14	51297953	51297972	CTCF	8.32787	+
chr14	51302298	51302308	NFIA	12.4667	-
chr14	51302306	51302315	Creb3l2	10.7865	+
chr14	51302306	51302316	MLX	9.55714	+
chr14	51302306	51302316	MLXIPL	11.0909	+
chr14	51302307	51302316	Creb3l2	13.1011	-
chr14	51302307	51302315	Id2	12.7705	-
chr14	51302307	51302315	Mlxip	12.4098	+
chr14	51302308	51302316	Mycn	12.7377	-
chr14	51302327	51302335	Bhlha15	12.623	+
chr14	51302330	51302341	FOXB1	11.5385	+
chr14	51302339	51302359	RREB1	14.1651	-
chr14	51302340	51302360	RREB1	14.1927	-
chr14	51302341	51302361	RREB1	9.17431	-
chr14	51302342	51302358	EGR4	13.4909	-
chr14	51302343	51302358	EGR3	10.3793	-
chr14	51302343	51302363	RREB1	11.844	-
chr14	51302346	51302362	EGR4	12.0182	-
chr14	51302346	51302360	PLAG1	9.05102	+
chr14	51302347	51302362	EGR3	8.39655	-
chr14	51302347	51302359	SP8	12.3421	-
chr14	51302348	51302359	KLF16	12.9655	-
chr14	51302348	51302359	SP1	12.9615	-
chr14	51302348	51302359	SP3	14.0163	-
chr14	51302348	51302358	ZNF740	11.1101	-
chr14	51302349	51302360	Klf1	12.4848	-
chr14	51302349	51302359	Klf4	13.2143	+
chr14	51302349	51302359	KLF5	13.9796	-
chr14	51302350	51302360	ZNF740	10.9266	-
chr14	51302351	51302361	ZNF740	10.9174	-
chr14	51302352	51302364	ZBTB7B	11.5345	-
chr14	51302352	51302362	ZNF740	13.3761	-
chr14	51302388	51302399	USF2	10.898	+
chr14	51302390	51302398	Mycn	11.6557	-
chr14	51338751	51338765	EGR1	13.9615	+
chr14	51338755	51338766	E2F4	10.8966	-
chr14	51338782	51338797	EGR3	6.98276	-
chr14	51338784	51338798	EGR1	14.9808	-
chr14	51338787	51338801	EGR1	14.3269	-
chr14	51338790	51338805	SP2	15.3276	-
chr14	51338794	51338810	EGR4	10.5818	-
chr14	51338808	51338821	TFAP2A(var.3)	14.9344	+
chr14	51338808	51338821	TFAP2B(var.3)	13.541	-
chr14	51338808	51338821	TFAP2C(var.3)	14.2069	+
chr14	51338809	51338824	EGR3	7.44828	-
chr14	51338815	51338833	RARA	-6.5	+
chr14	51338816	51338827	E2F4	17.3966	+
chr14	51338816	51338827	E2F6	17.4483	+
chr14	51338825	51338842	PAX9	-1.30909	+
chr14	51338826	51338845	PAX5	13.3065	-
chr14	51338850	51338864	ZIC1	5.76596	+
chr14	51338851	51338862	E2F4	12.1897	-
chr14	51338853	51338868	ZBTB33	10.5758	+
chr14	51338857	51338871	EGR1	14.1731	-
chr14	51378810	51378828	MAFF	13.0222	-
chr14	51378812	51378833	MAFG	13.1837	-
chr14	51378815	51378830	Bach1::Mafk	11.2237	-
chr14	51378832	51378842	FIGLA	11.2241	+
chr14	51378832	51378842	ID4	10.5902	+
chr14	51378832	51378842	TCF3	12.0385	+
chr14	51378832	51378842	TCF4	11.6327	+
chr14	51378833	51378842	SNAI2	11.7442	-
chr14	51378838	51378850	INSM1	15.0306	+
chr14	51378841	51378855	KLF14	7.74138	-
chr14	51378842	51378854	SP8	11.9605	-
chr14	51378858	51378873	MAF::NFE2	11.1475	-
chr14	51378859	51378873	JUN(var.2)	13	+
chr14	51378861	51378876	Bach1::Mafk	15.3421	-
chr14	51378861	51378872	BATF::JUN	13.1346	+
chr14	51378862	51378873	FOSL2	10.8545	+
chr14	51378862	51378873	JUNB	11.6939	+
chr14	51378862	51378877	Nfe2l2	14	-
chr14	51378863	51378874	FOS	14	+
chr14	51378863	51378874	FOSL1	12.8	+
chr14	51378863	51378874	JUND	12.6383	+
chr14	51378864	51378875	FOSL2	12.6364	-
chr14	51378864	51378875	JUNB	12.0204	-
chr14	51378865	51378872	FOS::JUN	11.9703	+
chr14	51378886	51378897	USF1	10.449	-
chr14	51378903	51378917	Tcf21	5.67105	-
chr14	51378905	51378915	MSC	10.8537	+
chr14	51378906	51378927	REST	6.0102	-
chr14	51378924	51378935	DMRT3	11.5902	+
chr14	51378928	51378943	Nr2f6(var.2)	-1.25714	-
chr14	51378928	51378944	Rarb	-5.75862	-
chr14	51378934	51378943	ZEB1	12.9273	+
chr14	51411169	51411181	TFAP2A(var.2)	11.9636	-
chr14	51411169	51411181	TFAP2B	10.9091	-
chr14	51411170	51411181	TFAP2A	14	-
chr14	51411170	51411181	TFAP2B(var.2)	12.8364	-
chr14	51411170	51411181	TFAP2C(var.2)	12.0962	+
chr14	51411188	51411197	THAP1	9.85526	-
chr14	51411195	51411211	Hnf4a	2.76364	+
chr14	51411205	51411219	ZIC1	9.08511	+
chr14	51411205	51411220	ZIC3	13.3143	+
chr14	51411205	51411220	ZIC4	13.0545	+
chr14	51411249	51411263	KLF14	14.6034	+
chr14	51411250	51411264	EGR1	16.6538	+
chr14	51411250	51411261	KLF16	13.8621	+
chr14	51411250	51411261	SP1	15.8846	+
chr14	51411250	51411265	SP2	19.1379	+
chr14	51411251	51411266	EGR3	7.7931	+
chr14	51411253	51411264	EGR2	9.48276	+
chr14	51411255	51411268	TFAP2A(var.3)	11.6393	+
chr14	51411255	51411268	TFAP2B(var.3)	12.4098	+
chr14	51411255	51411268	TFAP2C(var.3)	11.4828	+
chr14	51411256	51411268	TFAP2A(var.2)	14.4727	+
chr14	51411256	51411268	TFAP2B	13.1455	+
chr14	51411256	51411268	TFAP2C	12.5714	+
chr14	51411257	51411268	TFAP2A	11.9636	-
chr14	51411257	51411268	TFAP2B(var.2)	11.4545	-
chr14	51411257	51411268	TFAP2C(var.2)	11.4231	-
chr14	51411272	51411288	Vdr	5.01639	-
chr14	51428688	51428706	MAFF	12.4	-
chr14	51428690	51428702	Mafb	12.9101	+
chr14	51428690	51428705	MAFK	14.7333	-
chr14	51428690	51428701	NRL	12.1923	+
chr14	51428712	51428726	Bcl6	12.3226	-
chr14	51428712	51428729	BCL6B	-7.64286	+
chr14	51428751	51428767	Pou2f3	11.878	+
chr14	51428752	51428766	POU1F1	10.5862	+
chr14	51428752	51428765	POU3F3	11.34	+
chr14	51428753	51428765	POU3F1	11.3133	+
chr14	51428753	51428765	POU3F2	11.129	+
chr14	51428754	51428763	POU3F4	11.5408	+
chr14	51428758	51428769	Crx	11.7069	-
chr14	51428758	51428776	MAFF	14.2889	-
chr14	51428760	51428772	Mafb	15.2472	+
chr14	51428760	51428775	MAFK	14.8667	-
chr14	51428760	51428775	MAF::NFE2	11.7541	-
chr14	51428760	51428771	NRL	13.5385	+
chr14	51428763	51428778	Bach1::Mafk	16.1974	-
chr14	51428764	51428779	Nfe2l2	10.3333	-
chr14	51428785	51428802	BCL6B	-14.9286	-
chr14	51434728	51434742	POU1F1	10.0517	-
chr14	51434730	51434740	NFAT5	11.2097	+
chr14	51434742	51434760	RARA	-6.59091	-
chr14	51434744	51434759	ESR2	10.6538	-
chr14	51434758	51434773	Pou5f1::Sox2	11.2742	-
chr14	51434760	51434775	Sox1	4.91379	+
chr14	51434783	51434793	Sox6	13.6	-
chr14	51434785	51434794	Sox17	12.1798	-
chr14	51434797	51434814	Rhox11	11.25	+
chr14	51434800	51434811	CDX2	12.1356	+
chr14	51434803	51434818	TBP	11.9167	+
chr14	51434814	51434828	SPIC	10.9577	+
chr14	51434816	51434834	EWSR1-FLI1	-9.78947	+
chr14	51434817	51434831	SPI1	3.94545	+
chr14	51434831	51434841	SREBF2	11.5169	-
chr14	51434840	51434851	STAT1	14.8909	+
chr14	51434840	51434851	STAT3	15.2653	+
chr14	51434840	51434854	Stat4	12.9655	+
chr14	51434841	51434854	HSF1	7.47541	+
chr14	51434841	51434852	Stat5a::Stat5b	15.5306	-
chr14	51562791	51562802	BATF::JUN	11.3462	+
chr14	51562791	51562802	DUX4	13.5532	+
chr14	51562793	51562804	FOS	12.5745	-
chr14	51562793	51562804	JUND	11.0851	-
chr14	51562793	51562804	NFE2	5.04082	+
chr14	51562794	51562805	FOSL2	9.92727	-
chr14	51562794	51562805	JUNB	10.7755	-
chr14	51562794	51562808	JUN(var.2)	10.6538	-
chr14	51562795	51562805	Gfi1	11.0122	+
chr14	51562847	51562864	RARA::RXRA	10.8673	-
chr14	51562847	51562864	RARA(var.2)	4.47541	-
chr14	51562851	51562863	HES5	7.34483	+
chr14	51562851	51562863	HES7	5.77586	+
chr14	51562852	51562862	BHLHE40	11.9615	+
chr14	51562852	51562862	Hes1	10.7413	+
chr14	51562852	51562862	HEY1	14.6	+
chr14	51562852	51562862	HEY2	12.431	-
chr14	51562852	51562862	MAX	14.1346	+
chr14	51562852	51562862	MNT	13.803	+
chr14	51562852	51562860	Mycn	12.8689	+
chr14	51562852	51562862	Npas2	12.8361	-
chr14	51562852	51562862	TFE3	12.5102	+
chr14	51562852	51562862	TFEB	12.2308	+
chr14	51562852	51562863	USF2	11.4082	+
chr14	51562853	51562861	ARNT::HIF1A	11.4079	+
chr14	51562853	51562863	Arntl	12.0328	-
chr14	51562853	51562866	Hes2	12.381	-
chr14	51562853	51562861	Id2	13.7541	-
chr14	51562853	51562863	Mitf	10.9592	-
chr14	51562853	51562861	Mlxip	13.377	-
chr14	51562853	51562863	Myc	14.1273	+
chr14	51562854	51562862	Mycn	12.7377	-
chr14	51562858	51562869	TFAP2B(var.2)	10.7273	-
chr14	51562858	51562869	TFAP2C(var.2)	11.1346	-
chr14	51562861	51562870	HIC2	11.1636	-
chr14	51562862	51562876	NFIC::TLX1	4.85714	-
chr14	51562865	51562875	Ascl2	10.2714	+
chr14	51562891	51562912	IRF1	10.6774	+
chr14	51706900	51706910	SMAD3	10.3273	+
chr14	51706945	51706960	ZBTB33	9.48485	-
chr14	51706948	51706961	TFAP2A(var.3)	9.77049	-
chr14	51706948	51706961	TFAP2B(var.3)	9.98361	-
chr14	51706948	51706961	TFAP2C(var.3)	10	-
chr14	51706948	51706963	ZBTB33	9.71212	+
chr14	51706949	51706965	EGR4	11.6	-
chr14	51706949	51706962	TFAP2A(var.3)	10.5246	+
chr14	51706949	51706962	TFAP2B(var.3)	8.85246	+
chr14	51706949	51706962	TFAP2C(var.3)	9.65517	+
chr14	51706950	51706965	EGR3	7.67241	-
chr14	51706952	51706966	EGR1	12.6731	-
chr14	51706954	51706969	NR2C2	8.78571	+
chr14	51706956	51706968	EHF	10.1475	+
chr14	51706956	51706968	ELF1	9.41818	+
chr14	51706956	51706968	ELF4	8.77049	+
chr14	51706958	51706968	ELK1	11.2553	+
chr14	51706958	51706968	ELK3	11.569	+
chr14	51706958	51706969	ELK4	15.1273	-
chr14	51706958	51706968	ETS1	11.3276	+
chr14	51706958	51706968	ETV1	11.2364	+
chr14	51706958	51706968	ETV3	10.7183	+
chr14	51706958	51706968	ETV4	11.2931	+
chr14	51706958	51706968	ETV5	11.8909	+
chr14	51706958	51706968	ETV6	15.6346	+
chr14	51706958	51706968	FEV	10.8077	+
chr14	51706959	51706970	Gabpa	15.3115	+
chr14	51706983	51706997	GLIS3	2.56061	-
chr14	51706995	51707006	NRF1	9.52727	-
chr14	51707006	51707024	E2F3	3.36364	+
chr14	51707006	51707018	YY1	11.6923	+
chr14	51707008	51707019	YY2	11.4697	-
chr14	51707009	51707021	E2F1	10.9508	+
chr14	51707012	51707024	ZBTB7A	11.8	+
chr14	51707014	51707026	TFAP2A(var.2)	10.9273	+
chr14	51794418	51794435	Hoxd8	12.3333	-
chr14	51794422	51794430	HOXA5	10.34	+
chr14	51794423	51794433	MEOX2	10.3267	+
chr14	51794465	51794480	Pparg::Rxra	10.7838	+
chr14	51794492	51794506	ZIC1	5.55319	-
chr14	51794492	51794507	Znf423	4.50562	-
chr14	51794501	51794514	SMAD2::SMAD3::SMAD4	11.0492	+
chr14	51794988	51794999	GCM1	10.1633	+
chr14	51794990	51794999	THAP1	10.6184	-
chr14	51795013	51795023	Gfi1	13.2805	+
chr14	51795014	51795025	Gfi1b	14.8966	+
chr14	51795026	51795034	Sox2	12.8852	+
chr14	51795036	51795054	MAFF	14.9111	+
chr14	51795037	51795052	MAFK	15.1333	+
chr14	51795040	51795052	Mafb	14.3483	-
chr14	51795041	51795052	NRL	12.4615	-
chr14	51795051	51795072	IRF1	14.5645	+
chr14	51795055	51795069	IRF7	8.67742	-
chr14	51795059	51795074	PRDM1	9.85455	-
chr14	51795079	51795093	Bcl6	10.9677	+
chr14	51795099	51795117	MAFF	12	-
chr14	51795101	51795122	MAFG	14.1429	-
chr14	51795101	51795116	MAFK	12	-
chr14	51795101	51795116	MAF::NFE2	17.4262	-
chr14	51795102	51795116	JUN(var.2)	12.2115	+
chr14	51795104	51795119	Bach1::Mafk	19.8026	-
chr14	51795104	51795115	BATF::JUN	10.7115	+
chr14	51795105	51795116	JUNB	11.1633	+
chr14	51795105	51795120	Nfe2l2	18.0455	-
chr14	51795106	51795117	FOS	15.3617	+
chr14	51795106	51795117	FOSL1	15.2909	-
chr14	51795106	51795117	JUND	14.5319	+
chr14	51795106	51795124	MAFF	10.8667	+
chr14	51795106	51795117	NFE2	7.87755	-
chr14	51795107	51795118	FOSL2	15.8909	-
chr14	51795107	51795116	JDP2	9	+
chr14	51795107	51795118	JUNB	15.4286	-
chr14	51795107	51795121	JUN(var.2)	14.2885	-
chr14	51795108	51795119	BATF::JUN	14.7115	-
chr14	51795108	51795115	FOS::JUN	11.9703	-
chr14	51800144	51800155	E2F6	10.3448	-
chr14	51800182	51800195	ZBTB18	12.6143	-
chr14	51800182	51800191	ZEB1	14.4	+
chr14	51800183	51800193	FIGLA	11.8103	+
chr14	51800183	51800193	ID4	12.1311	+
chr14	51800183	51800193	TCF3	13	+
chr14	51800183	51800193	TCF4	13.7755	+
chr14	51800201	51800213	GRHL1	13.4483	+
chr14	51800202	51800212	TFCP2	13.3788	-
chr14	51800215	51800230	Sox1	3.24138	+
chr14	51800232	51800247	Stat6	10.4483	+
chr14	51830925	51830943	EWSR1-FLI1	0.0657895	+
chr14	51830954	51830961	SPIB	11.2333	+
chr14	51830977	51830991	RORA(var.2)	14.5393	+
chr14	51830980	51830990	RORA	12.3034	+
chr14	51831002	51831017	FOXP1	12.6761	-
chr14	51831007	51831021	IRF7	7.64516	-
chr14	51831013	51831030	Hmx2	10.0789	-
chr14	51831013	51831030	Hmx3	11.1585	-
chr14	51831017	51831032	PRDM1	12.6364	+
chr14	51831033	51831053	TBX19	13.9268	+
chr14	51831035	51831051	T	12.5385	+
chr14	51834512	51834522	Sox3	10.931	-
chr14	51834524	51834542	RARA	-6.48485	-
chr14	51834525	51834541	Hnf4a	5.61818	-
chr14	51834526	51834542	Rarg	13.6122	-
chr14	51834527	51834541	Nr2f6	9.12121	-
chr14	51834527	51834542	Nr2f6(var.2)	14.9714	-
chr14	51834527	51834543	Rarb	11.5	-
chr14	51834527	51834541	Rxra	8.34146	-
chr14	51834527	51834541	RXRB	10.1636	-
chr14	51834527	51834541	RXRG	7.12766	-
chr14	51834620	51834631	USF1	12.102	-
chr14	51834620	51834631	USF2	12.3061	-
chr14	51834621	51834635	Rfx1	9.75862	-
chr14	51837691	51837703	Ddit3::Cebpa	11.7889	-
chr14	51837723	51837738	Klf12	7.55738	+
chr14	51837730	51837748	TP63	-2.75862	+
chr14	51837797	51837816	Nr1h3::Rxra	12.7581	-
chr14	51862230	51862248	TP53	5.61224	+
chr14	51862230	51862248	TP73	9.23077	+
chr14	51862248	51862259	Nkx2-5(var.2)	13.8545	-
chr14	51862260	51862274	RORA(var.2)	7.69663	+
chr14	51862263	51862273	RORA	11.3146	+
chr14	51862291	51862307	EGR4	12.0727	-
chr14	51862292	51862307	EGR3	8.01724	-
chr14	51862293	51862308	SP2	12.3793	-
chr14	51862294	51862308	EGR1	12.8654	-
chr14	51862295	51862306	E2F6	13.0172	+
chr14	51862297	51862308	SP1	14.0385	-
chr14	51862298	51862308	KLF5	13.551	-
chr14	51862300	51862310	MZF1(var.2)	10.9798	+
chr14	51862320	51862335	LEF1	8.14516	-
chr14	51862321	51862335	TCF7L2	10.5273	-
chr14	51862340	51862350	Hand1::Tcf3	11.2247	-
chr14	51862342	51862354	TAL1::TCF3	10.5506	-
chr14	51863884	51863892	MEIS2	11.9016	-
chr14	51863884	51863892	MEIS3	11.1923	-
chr14	51863920	51863932	MEF2A	10.0968	-
chr14	51863920	51863932	MEF2D	6.09091	-
chr14	51863930	51863944	SPIC	10.7887	+
chr14	51863961	51863971	TEAD1	11.1935	+
chr14	51863961	51863971	TEAD4	11.1452	+
chr14	51863962	51863970	TEAD3	12.9796	+
chr14	51865824	51865839	Pou5f1::Sox2	9.98387	+
chr14	51865830	51865847	Six3	10.8158	-
chr14	51865857	51865868	Stat5a::Stat5b	13.1837	-
chr14	51865886	51865897	FOS	12	-
chr14	51865886	51865897	FOSL1	12.3273	-
chr14	51865886	51865897	JUND	11.0213	-
chr14	51865887	51865901	JUN(var.2)	11.8269	-
chr14	51865888	51865899	BATF::JUN	11.9231	-
chr14	51865888	51865895	FOS::JUN	11.9703	-
chr14	51865898	51865915	SP4	6.92727	+
chr14	51865899	51865917	KLF13	6.74138	+
chr14	51865900	51865911	Klf1	11.6212	+
chr14	51865900	51865915	Klf12	11.3443	+
chr14	51865900	51865914	KLF14	8.63793	+
chr14	51865901	51865912	KLF16	10.2759	+
chr14	51865901	51865911	Klf4	11.0714	-
chr14	51865901	51865912	SP3	11.4797	+
chr14	51865901	51865913	SP8	10.8289	+
chr14	51897466	51897481	Znf423	5.22472	-
chr14	51897467	51897482	Znf423	7.61798	+
chr14	51897476	51897489	Myod1	15.9388	-
chr14	51897478	51897488	Myb	11.541	-
chr14	51897478	51897489	Myog	13.7347	-
chr14	51897478	51897490	PKNOX2	1.72131	+
chr14	51897478	51897489	Tcf12	13.6327	-
chr14	51897479	51897489	Ascl2	16.2286	-
chr14	51897479	51897489	MSC	9.63415	+
chr14	51897479	51897492	Myod1	14	+
chr14	51897479	51897490	Myog	14.3061	+
chr14	51897479	51897489	NHLH1	14.6724	-
chr14	51897479	51897490	Tcf12	13.9592	+
chr14	51897545	51897556	RUNX1	10.7414	-
chr14	51909745	51909756	TBX20	10.6818	+
chr14	51909762	51909772	MZF1(var.2)	12.9798	+
chr14	51909766	51909779	NFKB2	10.8636	+
chr14	51909768	51909778	REL	11.6768	-
chr14	51909813	51909832	CTCF	9.44262	-
chr14	51909816	51909826	MZF1(var.2)	11.6263	-
chr14	51909848	51909864	ZNF143	0.793103	+
chr14	51909865	51909877	Foxd3	11.1196	-
chr14	51915958	51915978	PPARG	6.44444	+
chr14	51915961	51915976	Klf12	7.78689	+
chr14	51915987	51915997	Hand1::Tcf3	13.7303	+
chr14	51915990	51916004	NFIC::TLX1	11.7449	-
chr14	51915991	51916005	NFIC::TLX1	12.2245	+
chr14	51915992	51916002	Barhl1	9.98113	-
chr14	51916010	51916022	SP8	10.4868	-
chr14	51916019	51916034	Stat6	10.7586	+
chr14	51916032	51916045	POU2F2	12.4138	-
chr14	51916055	51916072	RARA(var.2)	2.77049	+
chr14	51916055	51916072	Rarb(var.2)	-1.95455	+
chr14	51955778	51955789	DMRT3	12.4754	+
chr14	51955783	51955791	Nobox	11.3478	-
chr14	51955784	51955792	Dlx2	10.68	+
chr14	51955789	51955800	BATF::JUN	11.3654	+
chr14	51955791	51955802	JUND	10.2766	+
chr14	51955792	51955801	JDP2	10.1207	-
chr14	51955817	51955838	IRF1	10.1452	-
chr14	51955821	51955836	STAT1::STAT2	12.9394	-
chr14	52066593	52066610	RARA(var.2)	4.88525	-
chr14	52066633	52066643	SMAD3	9.92727	-
chr14	52066658	52066675	Rarb(var.2)	1.92424	-
chr14	52066696	52066707	Gfi1b	14.2759	+
chr14	52066696	52066707	RUNX1	12.8276	-
chr14	52066714	52066731	SP4	7.21818	+
chr14	52066716	52066730	KLF14	9.55172	+
chr14	52066718	52066733	EGR3	9.10345	+
chr14	52066718	52066734	EGR4	14.4545	+
chr14	52249197	52249208	GCM1	12.8367	-
chr14	52249198	52249208	GCM2	10.7541	-
chr14	52249265	52249275	NFAT5	13.1935	+
chr14	52249265	52249275	NFATC1	10.5203	+
chr14	52249265	52249275	NFATC3	11	+
chr14	52249266	52249273	NFATC2	12.2022	+
chr14	52249276	52249293	Rhox11	10.6447	+
chr14	52249278	52249293	Sox1	4.60345	-
chr14	52249278	52249293	Sox11	-7.17143	-
chr14	52249278	52249294	SOX4	-12.9394	-
chr14	52249293	52249313	TBX19	9.89024	+
chr14	52249295	52249311	T	8.86538	+
chr14	52249301	52249310	Sox17	12	+
chr14	52249303	52249318	Pou5f1::Sox2	11.8871	+
chr14	52249312	52249328	Pou2f3	13.6951	-
chr14	52249313	52249327	POU1F1	14.1724	-
chr14	52249313	52249326	POU2F2	16.3448	+
chr14	52249314	52249326	POU3F1	14.0843	-
chr14	52249314	52249326	POU3F2	14.5806	-
chr14	52249314	52249327	POU3F3	13	-
chr14	52250675	52250689	EBF1	8.59016	-
chr14	52250686	52250696	CEBPB	11.86	-
chr14	52250686	52250696	CEBPD	12.3462	-
chr14	52250686	52250696	CEBPE	11.8545	-
chr14	52250686	52250696	CEBPG	10.6939	-
chr14	52250697	52250708	FOS	13.0638	-
chr14	52250697	52250708	JUND	10.5319	-
chr14	52250703	52250718	Klf12	8.59016	-
chr14	52250704	52250716	HINFP	11.9545	-
chr14	52250705	52250719	CREB3L1	11.2121	-
chr14	52250706	52250720	XBP1	11.3846	-
chr14	52250708	52250716	ARNT::HIF1A	11.1184	+
chr14	52250737	52250744	SPIB	11.2333	+
chr14	52250770	52250791	IRF1	9.87097	-
chr14	52250772	52250787	IRF9	-2.27273	+
chr14	52250773	52250787	IRF7	10.0645	+
chr14	52250776	52250797	IRF1	14.9032	-
chr14	52256063	52256078	IRF9	-4.21818	-
chr14	52256092	52256110	RARA	-7.5	-
chr14	52256093	52256110	NR3C2	4.34043	+
chr14	52256103	52256122	Nr1h3::Rxra	12.4355	+
chr14	52292806	52292825	CTCF	12.0492	+
chr14	52292837	52292851	BATF3	1.24242	-
chr14	52292841	52292849	MEIS2	11.9016	-
chr14	52292841	52292849	MEIS3	11.1923	-
chr14	52292845	52292858	POU2F2	9.62069	-
chr14	52292861	52292875	Stat4	11.3793	+
chr14	52292901	52292912	Spz1	13.1364	+
chr14	52292914	52292935	MAFG	11.1531	-
chr14	52456171	52456186	NFYB	11.5385	-
chr14	52456174	52456186	E2F8	2.86585	-
chr14	52456177	52456186	Hic1	12.1923	-
chr14	52456177	52456186	HIC2	12.8	-
chr14	52456185	52456199	NFIC::TLX1	5.90816	-
chr14	52456187	52456198	TFAP2B(var.2)	10.3818	-
chr14	52456191	52456203	ZBTB7A	11.3714	+
chr14	52456239	52456254	Bach1::Mafk	10.4211	+
chr14	52456250	52456261	NRF1	15.4364	+
chr14	52456254	52456263	THAP1	10.6447	+
chr14	52456255	52456270	SP2	15.2414	+
chr14	52456288	52456299	E2F4	12.7931	-
chr14	52456288	52456299	E2F6	14.3276	-
chr14	52535748	52535758	KLF5	13.9184	+
chr14	52535748	52535763	SP2	16.3621	+
chr14	52535749	52535764	EGR3	7.84483	+
chr14	52535749	52535765	EGR4	10.2545	+
chr14	52535750	52535764	Zfx	17.8182	+
chr14	52535805	52535816	NRF1	11.2727	+
chr14	52535809	52535825	EGR4	11.8364	-
chr14	52535810	52535825	EGR3	11.7069	-
chr14	52535810	52535821	NRF1	10.4909	-
chr14	52535811	52535826	SP2	14.8448	-
chr14	52535812	52535823	EGR2	8.72414	-
chr14	52535812	52535829	SP4	3.92727	-
chr14	52535815	52535826	SP3	13.0081	-
chr14	52535816	52535827	Klf1	13.6515	-
chr14	52535816	52535826	Klf4	16.6939	+
chr14	52535816	52535826	KLF5	16.2041	-
chr14	52535816	52535831	SP2	16.5	-
chr14	52535818	52535832	KLF14	7.82759	-
chr14	52535821	52535831	KLF5	13.9184	-
chr14	52535832	52535848	EGR4	10.7273	+
chr14	52535834	52535846	GLI2	9.58621	+
chr14	52535834	52535845	Klf1	12.4697	+
chr14	52535844	52535862	NFYA	13.6707	+
chr14	52535845	52535862	Arx	10.7738	+
chr14	52535847	52535863	Hoxb5	11.3247	+
chr14	52535847	52535863	Hoxd3	10.8831	-
chr14	52535849	52535859	Barhl1	10.7547	+
chr14	52535849	52535859	Dlx1	9.90351	-
chr14	52535849	52535859	EMX1	10.2301	+
chr14	52535849	52535859	EMX2	11.7872	-
chr14	52535849	52535859	EN2	12.6271	-
chr14	52535849	52535859	ESX1	11.6806	-
chr14	52535849	52535859	EVX1	10.5094	-
chr14	52535849	52535859	EVX2	10.42	-
chr14	52535849	52535859	GBX1	13.806	-
chr14	52535849	52535859	GBX2	12.9149	-
chr14	52535849	52535859	HESX1	13.6182	+
chr14	52535849	52535859	HOXA2	10.7736	-
chr14	52535849	52535859	HOXB2	9.75472	-
chr14	52535849	52535859	HOXB3	10.38	-
chr14	52535849	52535859	LBX2	12.1017	-
chr14	52535849	52535859	LHX2	12.2222	-
chr14	52535849	52535859	MIXL1	10.6458	-
chr14	52535849	52535859	NOTO	10.84	-
chr14	52535849	52535859	RAX	12.661	-
chr14	52535850	52535858	BARX1	10.6981	-
chr14	52535850	52535858	BSX	10.6038	-
chr14	52535850	52535858	EN1	11.5424	-
chr14	52535850	52535858	ISX	11.7966	-
chr14	52535850	52535858	LHX9	10.7458	-
chr14	52535850	52535858	MSX1	11.6429	-
chr14	52535850	52535858	MSX2	12.1091	-
chr14	52535850	52535858	Msx3	11.8868	-
chr14	52535850	52535865	NFYB	12.1731	-
chr14	52535850	52535858	PRRX1	10.54	-
chr14	52535850	52535858	Prrx2	10.2832	-
chr14	52535850	52535858	RAX2	10.6106	-
chr14	52535850	52535858	SHOX	10.5248	+
chr14	52535850	52535858	Shox2	11.48	-
chr14	52535850	52535858	UNCX	10.1062	-
chr14	52535851	52535859	Nobox	11.8152	+
chr14	52544858	52544872	JUN(var.2)	10.5385	+
chr14	52544859	52544874	Nfe2l2	11.0909	+
chr14	52544861	52544872	FOSL2	11.2545	+
chr14	52544861	52544872	JUNB	11.449	+
chr14	52544862	52544873	FOS	10.8511	-
chr14	52544863	52544878	MAF::NFE2	9.45902	+
chr14	52544877	52544891	E2F7	-3.52459	-
chr14	52544877	52544889	INSM1	9.64286	+
chr14	52544879	52544889	MZF1(var.2)	14.1212	+
chr14	52544889	52544904	JUND(var.2)	10.0426	+
chr14	52544890	52544903	JUN	10	+
chr14	52544892	52544907	JUND(var.2)	13.1489	-
chr14	52544915	52544928	ZBTB18	13.1429	-
chr14	52544924	52544934	ETV6	10.7885	+
chr14	52544936	52544944	RHOXF1	10.2308	+
chr14	52544954	52544968	Bcl6	10.4677	-
chr14	52544955	52544970	Stat6	14.4138	+
chr14	52544958	52544969	Stat5a::Stat5b	11.1633	-
chr14	52547624	52547637	DUXA	12.0806	+
chr14	52547625	52547636	DUX4	14.0213	+
chr14	52547629	52547640	Crx	11.2069	-
chr14	52547634	52547654	TBX19	11.9024	-
chr14	52547636	52547652	T	10.3077	-
chr14	52547654	52547668	JUN(var.2)	11.2885	+
chr14	52547658	52547669	FOS	11.9362	+
chr14	52547658	52547669	FOSL1	11.6182	-
chr14	52547658	52547669	JUND	9.57447	+
chr14	52547659	52547670	JUNB	10.2041	-
chr14	52547659	52547674	MAF::NFE2	7.70492	+
chr14	52547660	52547671	BATF::JUN	11.4615	-
chr14	52547660	52547667	FOS::JUN	11.9703	+
chr14	52547681	52547698	PAX1	4.25455	-
chr14	52547681	52547698	PAX9	-1.03636	-
chr14	52584260	52584270	SREBF1	12.4146	+
chr14	52584260	52584270	SREBF2	10.6517	-
chr14	52584261	52584275	Zfx	11.5606	+
chr14	52622613	52622630	ZNF410	11.1455	+
chr14	52622634	52622651	RARA(var.2)	2	-
chr14	52622634	52622651	Rarb(var.2)	-0.0606061	-
chr14	52622693	52622705	ZBTB7A	12.6	+
chr14	52622694	52622706	ZBTB7B	10.1552	+
chr14	52622694	52622706	ZBTB7C	11.0161	+
chr14	52622695	52622708	TFAP2A(var.3)	10.8033	-
chr14	52622695	52622708	TFAP2B(var.3)	10.5246	+
chr14	52622695	52622708	TFAP2C(var.3)	10.3793	-
chr14	52622695	52622711	ZNF143	-0.0689655	+
chr14	52726387	52726398	RUNX1	12.569	-
chr14	52726410	52726429	Nr1h3::Rxra	13.4516	-
chr14	52726411	52726422	Klf1	12.0303	-
chr14	52726421	52726441	PPARG	8.53333	+
chr14	52726450	52726464	IRF7	7.70968	+
chr14	52726452	52726467	HNF4G	10.8846	+
chr14	52726452	52726469	NR1H2::RXRA	-6.67416	+
chr14	52726468	52726479	ETV2	9.91803	-
chr14	52726471	52726478	SPIB	11.2333	-
chr14	52726491	52726507	SOX4	-9.84848	+
chr14	52726492	52726507	Sox11	-10.3857	+
chr14	52726492	52726507	SOX21	3.7551	+
chr14	52734329	52734340	Nkx2-5(var.2)	11.1636	+
chr14	52734336	52734354	KLF13	14.3793	-
chr14	52734338	52734353	Klf12	10.6721	-
chr14	52734339	52734353	KLF14	12.7414	-
chr14	52734342	52734353	Klf1	11.6364	-
chr14	52734343	52734351	MGA	12.7727	+
chr14	52734343	52734351	TBX1	11.8776	+
chr14	52734343	52734351	TBX15	11.75	+
chr14	52734343	52734351	TBX4	11.0408	+
chr14	52734343	52734351	TBX5	11.2241	+
chr14	52734381	52734394	NFKB1	5.34694	+
chr14	52734381	52734394	NFKB2	12.8939	+
chr14	52734382	52734395	NFKB2	7.5303	+
chr14	52734384	52734394	REL	11.1111	-
chr14	52734386	52734403	SP4	4.61818	+
chr14	52734386	52734400	ZIC1	5.19149	+
chr14	52734386	52734401	ZIC3	7.8	+
chr14	52734386	52734401	ZIC4	10.1273	+
chr14	52734437	52734447	Tcfl5	10.0645	-
chr14	52770280	52770295	MEF2C	12.4407	-
chr14	52770284	52770295	STAT3	11	-
chr14	52770285	52770297	EHF	9.96721	+
chr14	52770285	52770298	ELF3	8.10345	+
chr14	52770285	52770297	ELF4	8.63934	+
chr14	52770286	52770297	ELF5	11.3636	+
chr14	52770342	52770363	ZNF263	16.7959	-
chr14	52774994	52775008	TCF7L2	10.8364	-
chr14	52775015	52775024	LIN54	11.9841	-
chr14	52775053	52775074	IRF1	12.7419	+
chr14	52775058	52775073	FOXP1	11.5775	-
chr14	52775061	52775076	FOXP1	11.3099	-
chr14	52775074	52775091	RARA(var.2)	5.14754	-
chr14	52775074	52775091	Rarb(var.2)	-3.31818	-
chr14	52775088	52775098	HMBOX1	13.2903	+
chr14	52775105	52775119	SPI1	5.63636	+
chr14	52775105	52775120	STAT1::STAT2	12.2879	-
chr14	52778395	52778410	IRF9	7.6	+
chr14	52778396	52778410	IRF7	10.0806	+
chr14	52778396	52778410	IRF8	2.38182	+
chr14	52778397	52778415	IRF2	5.18349	+
chr14	52778397	52778412	STAT1::STAT2	13.7424	-
chr14	52778404	52778421	Six3	10.1184	+
chr14	52778407	52778418	DMRT3	12.6393	+
chr14	52778413	52778431	MAFF	13.4	-
chr14	52778415	52778427	Mafb	15.9888	+
chr14	52778415	52778430	MAFK	14.9778	-
chr14	52778415	52778426	NRL	13.0577	+
chr14	52778424	52778439	MEF2C	10.6949	+
chr14	52778426	52778438	MEF2A	12.8387	+
chr14	52778426	52778438	MEF2B	11.9273	+
chr14	52778426	52778438	MEF2D	12.6727	+
chr14	52778435	52778449	SPIC	12.3662	+
chr14	52778458	52778469	RUNX1	13.931	-
chr14	52778458	52778467	RUNX2	13.3654	+
chr14	52778458	52778468	RUNX3	14.9038	+
chr14	52778479	52778489	Myb	12.3443	+
chr14	52778489	52778507	TP63	-3.39655	+
chr14	52778489	52778507	TP73	12.5962	-
chr14	52778500	52778517	Hmx1	10.4878	+
chr14	52778500	52778517	Hmx2	10.0921	+
chr14	52778500	52778517	Hmx3	10.8659	+
chr14	52778503	52778513	NKX2-3	11.2885	+
chr14	52778503	52778512	NKX3-2	11.3462	+
chr14	52778504	52778512	ISL2	11.885	+
chr14	52778504	52778513	NKX2-8	10.7885	+
chr14	52779784	52779799	Bach1::Mafk	8.14474	+
chr14	52779827	52779845	EWSR1-FLI1	-0.421053	-
chr14	52779836	52779850	EGR1	10.8269	+
chr14	52779839	52779850	EGR2	9.2931	+
chr14	52780937	52780951	Zfx	13.1061	-
chr14	52780957	52780971	KLF14	12.8448	+
chr14	52780958	52780969	KLF16	13.8621	+
chr14	52780958	52780969	SP1	15.8846	+
chr14	52780958	52780973	SP2	18.1207	+
chr14	52780959	52780975	EGR4	10.7636	+
chr14	52780960	52780972	ZBTB7A	10.9143	+
chr14	52780961	52780973	ZBTB7B	12.431	+
chr14	52780961	52780973	ZBTB7C	12.2097	+
chr14	52780962	52780974	INSM1	10.7347	-
chr14	52780972	52780988	EGR4	18.7818	-
chr14	52780973	52780988	EGR3	21.8621	-
chr14	52780974	52780989	SP2	14.7241	-
chr14	52780975	52780989	EGR1	18.5769	-
chr14	52780975	52780986	EGR2	15.7241	-
chr14	52780975	52780992	SP4	2.36364	-
chr14	52780978	52780989	SP1	15.5577	-
chr14	52781007	52781021	NFIC::TLX1	4.72449	-
chr14	52781013	52781028	Nr5a2	11	-
chr14	52781037	52781048	E2F4	13.7759	+
chr14	52781037	52781048	E2F6	13.1724	+
chr14	52781044	52781055	TFAP2A	10.8727	+
chr14	52781044	52781055	TFAP2C(var.2)	10.8269	-
chr14	53019190	53019201	E2F6	14.2586	-
chr14	53019235	53019246	STAT3	11.5102	+
chr14	53019262	53019283	ZNF263	21.4694	-
chr14	53019296	53019311	NFYB	10.7692	+
chr14	53019299	53019317	NFYA	10.122	-
chr14	53019739	53019750	Gabpa	12.3607	-
chr14	53019740	53019751	ELK4	12.5273	+
chr14	53019744	53019756	INSM1	11.6939	+
chr14	53019748	53019763	NR2C2	10.0857	+
chr14	53019749	53019760	Spz1	10.9727	+
chr14	53019751	53019771	RREB1	6.55046	-
chr14	53019756	53019776	RREB1	10.4862	-
chr14	53019757	53019777	RREB1	13.3486	-
chr14	53019759	53019775	EGR4	10.9455	-
chr14	53019763	53019779	EGR4	12.7636	-
chr14	53019763	53019777	PLAG1	9.05102	+
chr14	53019764	53019779	EGR3	8.87931	-
chr14	53019764	53019776	SP8	12.3421	-
chr14	53019765	53019779	GLIS2	9.14754	-
chr14	53019765	53019779	GLIS3	6.4697	-
chr14	53019765	53019776	KLF16	12.9655	-
chr14	53019765	53019776	SP3	14.0163	-
chr14	53019765	53019775	ZNF740	11.1101	-
chr14	53019766	53019777	Klf1	12.4848	-
chr14	53019766	53019776	Klf4	13.2143	+
chr14	53019766	53019776	KLF5	13.9796	-
chr14	53019769	53019779	ZNF740	11.6972	-
chr14	53019771	53019785	PLAG1	17.8367	+
chr14	53019772	53019787	NR2C2	13.6857	+
chr14	53019772	53019786	PLAG1	7.29592	+
chr14	53019772	53019787	Pparg::Rxra	11.6306	+
chr14	53019773	53019787	RXRB	1.29091	+
chr14	53019775	53019787	INSM1	15.8061	+
chr14	53019828	53019839	E2F4	16.1552	-
chr14	53019828	53019839	E2F6	15.2069	-
chr14	53019830	53019845	ZBTB33	12.0303	+
chr14	53019852	53019866	EGR1	14.3654	+
chr14	53107637	53107648	Gata4	12.6379	-
chr14	53107638	53107649	Gata1	14.6327	-
chr14	53107638	53107652	GATA2	13.6545	-
chr14	53107640	53107648	GATA3	13.2909	+
chr14	53107640	53107648	GATA5	10.8448	+
chr14	53107640	53107650	HLTF	8.91463	-
chr14	53107652	53107670	MAFF	10.8444	-
chr14	53107654	53107669	MAFK	11.4444	-
chr14	53107661	53107672	Arid3b	11.2857	-
chr14	53107661	53107680	Nr1h3::Rxra	10.5806	+
chr14	53107667	53107686	PAX5	12.1129	+
chr14	53107672	53107686	Pax6	10.7667	-
chr14	53107703	53107724	IRF1	10.0484	-
chr14	53107714	53107726	YY1	11.0385	+
chr14	53107716	53107727	YY2	10.7727	-
chr14	53162583	53162595	ZBTB7B	13.5345	-
chr14	53162583	53162595	ZBTB7C	12.7742	-
chr14	53162598	53162609	Stat5a::Stat5b	12.2857	+
chr14	53162605	53162626	IRF1	12.1613	-
chr14	53162607	53162622	IRF9	-1.47273	+
chr14	53162608	53162622	IRF8	-1.89091	+
chr14	53162609	53162627	IRF2	9.3945	+
chr14	53162619	53162630	TFAP2A	12.2909	-
chr14	53162619	53162632	TFAP2A(var.3)	9.27869	+
chr14	53162619	53162630	TFAP2B(var.2)	11.5636	-
chr14	53162619	53162632	TFAP2B(var.3)	10.1639	-
chr14	53162619	53162630	TFAP2C(var.2)	10.75	+
chr14	53162619	53162632	TFAP2C(var.3)	8.96552	-
chr14	53162631	53162646	FOXP1	14.1549	-
chr14	53162640	53162660	RREB1	6.77064	-
chr14	53162643	53162663	RREB1	8.25688	-
chr14	53162644	53162659	NR2C2	12.3714	+
chr14	53162644	53162664	RREB1	7.13761	-
chr14	53162647	53162667	RREB1	6.91743	-
chr14	53162648	53162663	SP2	16.6552	-
chr14	53162648	53162660	ZBTB7B	10.9483	-
chr14	53162648	53162660	ZBTB7C	10.871	-
chr14	53162648	53162658	ZNF740	12.1651	-
chr14	53162649	53162666	SP4	7.27273	-
chr14	53162650	53162664	KLF14	10.2931	-
chr14	53162651	53162666	NR2C2	10.6286	+
chr14	53162651	53162663	SP8	15.4211	-
chr14	53162652	53162666	GLIS2	9.22951	-
chr14	53162652	53162663	KLF16	16.6552	-
chr14	53162652	53162663	SP1	17.9038	-
chr14	53162652	53162663	SP3	15.7398	-
chr14	53162653	53162663	Klf4	12.8367	+
chr14	53162653	53162663	KLF5	15.102	-
chr14	53162654	53162665	E2F4	11.3448	+
chr14	53162655	53162667	ZBTB7B	9.86207	-
chr14	53162655	53162667	ZBTB7C	11.4516	-
chr14	53162658	53162671	NFKB2	7.19697	-
chr14	53162663	53162672	Hic1	10.8846	+
chr14	53162663	53162672	HIC2	12.2182	+
chr14	53162664	53162679	SP2	14.569	+
chr14	53162668	53162680	TFAP2A(var.2)	11.1455	+
chr14	53162676	53162693	SP4	6.18182	+
chr14	53162678	53162689	Klf1	13.6515	+
chr14	53162678	53162693	Klf12	8.81967	+
chr14	53162678	53162692	KLF14	8.43103	+
chr14	53162679	53162689	Klf4	16.6939	-
chr14	53162679	53162689	KLF5	16.2041	+
chr14	53162679	53162694	SP2	16.5862	+
chr14	53162679	53162690	SP3	13.0081	+
chr14	53162679	53162691	SP8	13.8816	+
chr14	53162680	53162696	EGR4	10.2364	+
chr14	53162687	53162699	INSM1	10.1735	-
chr14	53173833	53173844	Klf1	10.1061	+
chr14	53173837	53173847	MZF1(var.2)	11.3939	-
chr14	53173839	53173852	TFAP2A(var.3)	12.1967	-
chr14	53173839	53173852	TFAP2B(var.3)	13.7049	+
chr14	53173839	53173852	TFAP2C(var.3)	12.6034	+
chr14	53173840	53173852	TFAP2A(var.2)	13.4909	+
chr14	53173840	53173852	TFAP2B	12.6545	+
chr14	53173840	53173852	TFAP2C	12.4082	+
chr14	53173858	53173873	NR2C2	11.9429	-
chr14	53173863	53173880	SP4	17.7455	+
chr14	53173865	53173876	Klf1	10.9394	+
chr14	53173865	53173880	Klf12	9.06557	+
chr14	53173865	53173879	KLF14	14.5862	+
chr14	53173866	53173880	EGR1	14.9615	+
chr14	53173866	53173877	KLF16	15.8276	+
chr14	53173866	53173876	Klf4	16.1837	-
chr14	53173866	53173876	KLF5	17	+
chr14	53173866	53173877	SP1	17.8077	+
chr14	53173866	53173881	SP2	21.3448	+
chr14	53173866	53173877	SP3	14.374	+
chr14	53173866	53173878	SP8	14.9342	+
chr14	53173870	53173885	NR2C2	11.9571	-
chr14	53173870	53173885	Pparg::Rxra	12.0721	-
chr14	53173872	53173886	EGR1	16.0385	+
chr14	53173876	53173887	E2F4	11.5172	-
chr14	53173876	53173886	MZF1(var.2)	10.8081	-
chr14	53173881	53173890	THAP1	10.2105	+
chr14	53173882	53173895	TFAP2A(var.3)	11.3443	-
chr14	53173882	53173895	TFAP2B(var.3)	9.77049	+
chr14	53173882	53173895	TFAP2C(var.3)	10.2759	-
chr14	53173901	53173912	STAT3	11.7551	-
chr14	53173902	53173918	ZNF143	-0.0689655	+
chr14	53173935	53173946	YY2	14.6818	-
chr14	53196818	53196834	EGR4	9.94545	-
chr14	53196819	53196834	EGR3	7.68966	-
chr14	53196825	53196843	NFYA	10.3902	+
chr14	53196829	53196839	Gfi1	10.9024	-
chr14	53196831	53196846	NFYB	9.84615	-
chr14	53196850	53196865	NR2C2	10.5429	+
chr14	53196852	53196868	EGR4	10.4364	-
chr14	53196852	53196873	ZNF263	16.9592	+
chr14	53196853	53196868	EGR3	8.81034	-
chr14	53196853	53196863	ZNF740	11.6972	-
chr14	53196854	53196869	SP2	17.3103	-
chr14	53196855	53196869	EGR1	18.1538	-
chr14	53196856	53196870	KLF14	8.93103	-
chr14	53196858	53196869	SP1	15.6346	-
chr14	53196860	53196871	E2F4	17.3966	+
chr14	53196860	53196871	E2F6	17.4483	+
chr14	53196865	53196883	EWSR1-FLI1	-6.90789	+
chr14	53196865	53196880	SP2	17.6552	-
chr14	53196866	53196880	EGR1	13.2115	-
chr14	53196866	53196883	SP4	4.94545	-
chr14	53196869	53196880	SP1	15.6346	-
chr14	53196871	53196882	E2F4	10.5862	+
chr14	53196903	53196919	ZNF143	0.0689655	-
chr14	53196915	53196929	PLAG1	7.81633	+
chr14	53196918	53196929	TFAP2A	13.4182	-
chr14	53196918	53196930	TFAP2A(var.2)	11.8	-
chr14	53196918	53196929	TFAP2B(var.2)	12.3636	-
chr14	53196918	53196929	TFAP2C(var.2)	11	-
chr14	53241257	53241274	Hoxd8	11.0952	-
chr14	53241258	53241275	Hmx1	10.622	-
chr14	53241258	53241275	Hmx2	12.4868	-
chr14	53241258	53241275	Hmx3	13.7073	-
chr14	53241262	53241272	MNX1	10.4328	-
chr14	53241263	53241270	Nkx2-5	9.9802	+
chr14	53241264	53241274	CUX1	11.3571	-
chr14	53241264	53241274	CUX2	11.7347	-
chr14	53241264	53241274	PAX3	15.9811	-
chr14	53241264	53241274	PAX7	16.3636	-
chr14	53241282	53241296	EBF1	10.8689	-
chr14	53241299	53241315	SOX4	-13.1515	-
chr14	53241301	53241314	HSF2	8.18182	+
chr14	53241306	53241318	Foxd3	10.7935	+
chr14	53241312	53241327	FOXP1	11.3099	-
chr14	53241333	53241341	Bhlha15	11.918	+
chr14	53241340	53241350	Myb	11.1639	-
chr14	53241345	53241359	IRF7	9.40323	+
chr14	53241354	53241364	Gfi1	10.8659	+
chr14	53258272	53258292	PPARG	6.21111	-
chr14	53258287	53258301	CREB3	10.5286	-
chr14	53258287	53258301	CREB3L1	12.4242	-
chr14	53258290	53258299	Creb3l2	13.382	-
chr14	53258304	53258319	EGR3	5.62069	+
chr14	53258317	53258332	HNF4G	10.3846	-
chr14	53258317	53258332	NR2C2	15.2286	-
chr14	53258317	53258332	Pparg::Rxra	12.8739	-
chr14	53258320	53258334	EGR1	13.9038	+
chr14	53258321	53258336	EGR3	6.5	+
chr14	53258324	53258339	NR2C2	8.48571	-
chr14	53258340	53258350	Tcfl5	9.93548	-
chr14	53258345	53258356	NRF1	9.70909	+
chr14	53258352	53258367	EGR3	11.8103	-
chr14	53258353	53258365	HINFP	10.6667	-
chr14	53258354	53258368	EGR1	16.2885	-
chr14	53258354	53258365	EGR2	11.0345	-
chr14	53258357	53258367	MZF1(var.2)	10.899	+
chr14	53258364	53258378	Zfx	14.1364	-
chr14	53258378	53258393	EGR3	8.25862	+
chr14	53258378	53258394	EGR4	10.6545	+
chr14	53258396	53258411	SP2	19.1207	-
chr14	53258397	53258412	Klf12	13.4262	-
chr14	53258397	53258414	SP4	13.4909	-
chr14	53258398	53258412	KLF14	15	-
chr14	53258399	53258411	SP8	14.5658	-
chr14	53258400	53258411	KLF16	15.8276	-
chr14	53258400	53258411	SP1	17.8077	-
chr14	53258400	53258411	SP3	14.374	-
chr14	53258401	53258412	Klf1	12.3485	-
chr14	53258401	53258411	Klf4	16.1837	+
chr14	53258401	53258411	KLF5	17	-
chr14	53269627	53269638	FOXH1	12.5577	+
chr14	53269641	53269656	PRDM1	11.0182	+
chr14	53269675	53269691	T	9.05769	-
chr14	53269687	53269702	FOXA1	11.2653	-
chr14	53269703	53269715	Hoxa11	11.2419	+
chr14	53269703	53269714	HOXC13	13.7742	+
chr14	53269704	53269714	HOXA13	12.2361	+
chr14	53269704	53269714	HOXB13	12.0182	+
chr14	53269704	53269714	HOXC10	12.0545	+
chr14	53269704	53269714	HOXD11	11.3662	+
chr14	53269704	53269714	HOXD13	13.381	+
chr14	53269716	53269729	ELF3	9.37931	-
chr14	53269720	53269735	MAF::NFE2	7.96721	-
chr14	53269725	53269736	FOSL1	10.1091	-
chr14	53294380	53294396	Rarb	7.72414	+
chr14	53294381	53294396	Nr2f6(var.2)	11.3	+
chr14	53294381	53294399	RARA	6.07576	+
chr14	53294381	53294397	Rarg	8.81633	+
chr14	53294383	53294393	EVX1	10.5094	+
chr14	53294383	53294393	EVX2	10.64	+
chr14	53294384	53294397	DUXA	14.5323	-
chr14	53294384	53294397	JUN	9.22449	+
chr14	53294385	53294396	DUX4	11.8936	-
chr14	53294386	53294401	JUND(var.2)	9.48936	-
chr14	53294404	53294413	THAP1	10.8553	+
chr14	53294405	53294421	SRF	8.47541	-
chr14	53294412	53294429	Dmbx1	13.4342	+
chr14	53294413	53294424	PHOX2A	12.04	-
chr14	53294413	53294424	Phox2b	12.1277	-
chr14	53294413	53294424	PROP1	11.5373	-
chr14	53294414	53294425	Crx	14.2241	+
chr14	53294416	53294426	GSC	11.6981	-
chr14	53294416	53294426	GSC2	11.2712	-
chr14	53294417	53294425	OTX1	11.234	-
chr14	53294417	53294425	Pitx1	11.7636	-
chr14	53294417	53294426	PITX3	12.3462	-
chr14	53294417	53294425	RHOXF1	9.98077	-
chr14	53294429	53294439	HOXA13	11.8889	+
chr14	53294429	53294439	HOXB13	11.1455	+
chr14	53294429	53294439	HOXD13	12.6349	+
chr14	53294457	53294465	OTX2	11.8936	+
chr14	53294457	53294465	Pitx1	11	+
chr14	53294470	53294483	JUN	10.6327	+
chr14	53302381	53302396	Klf12	8.45902	-
chr14	53302400	53302414	EGR1	10.5962	+
chr14	53302403	53302417	XBP1	11.2692	+
chr14	53302404	53302418	CREB3L1	12.7121	+
chr14	53302408	53302416	Atf1	11.4754	-
chr14	53302409	53302417	Atf3	12.3443	-
chr14	53302425	53302439	EGR1	11.7885	+
chr14	53302441	53302455	Bcl6	10.2903	+
chr14	53302447	53302461	EGR1	9.40385	-
chr14	53302465	53302477	HES7	2.91379	-
chr14	53302465	53302477	PKNOX1	4.32653	+
chr14	53302465	53302477	PKNOX2	9.81967	+
chr14	53302465	53302477	TGIF1	1.53846	+
chr14	53302465	53302477	TGIF2	9.2844	+
chr14	53302466	53302476	ID4	13.7377	-
chr14	53302466	53302476	TCF3	11.6923	-
chr14	53302466	53302476	TCF4	12.551	-
chr14	53419095	53419105	NFAT5	10.9516	-
chr14	53419097	53419104	NFATC2	12.2022	-
chr14	53419115	53419126	Gata4	11.2241	-
chr14	53419116	53419130	GATA2	12.1818	-
chr14	53419122	53419132	HLTF	8.82927	+
chr14	53419126	53419142	Hoxb5	11.8182	-
chr14	53419131	53419145	POU1F1	10.8276	-
chr14	53419132	53419144	POU3F1	12.0482	-
chr14	53419132	53419144	POU3F2	11.9516	-
chr14	53419142	53419153	Stat5a::Stat5b	12.898	-
chr14	53419146	53419157	Foxo1	11.7586	-
chr14	53419155	53419166	Nkx2-5(var.2)	10.9455	-
chr14	53419187	53419205	EWSR1-FLI1	-3.89474	+
chr14	53419189	53419204	PRDM1	11.8909	+
chr14	53421431	53421449	MAFF	11.0889	-
chr14	53421486	53421500	POU1F1	10.6552	+
chr14	53421488	53421504	SRF	8.18033	+
chr14	53503004	53503015	DMRT3	11.4426	+
chr14	53503014	53503029	MEF2C	13.1017	+
chr14	53503040	53503059	Nr1h3::Rxra	10	+
chr14	53503044	53503055	Esrra	6.2	+
chr14	53503047	53503064	ESR1	4.54545	-
chr14	53503048	53503063	ESR2	11.4231	-
chr14	53503100	53503114	IRF7	10.7742	-
chr14	53619988	53620001	Myod1	12.7347	+
chr14	53620001	53620012	TFAP2A	11.3455	+
chr14	53620001	53620012	TFAP2B(var.2)	10.3455	+
chr14	53620011	53620020	Sox17	12.5843	+
chr14	53620012	53620020	Sox2	13.0984	+
chr14	53620016	53620024	Pax2	10.2667	+
chr14	53620027	53620043	GLIS1	-6.94231	-
chr14	53620029	53620040	EGR2	9.7931	-
chr14	53620043	53620059	EGR4	10.3636	+
chr14	53620045	53620060	NR2C2	10.6714	-
chr14	53620046	53620057	E2F4	10.7069	-
chr14	53620048	53620058	Klf4	12.8367	-
chr14	53620048	53620058	KLF5	15.102	+
chr14	53620048	53620059	SP1	15.1538	+
chr14	53620048	53620063	SP2	17.3966	+
chr14	53620048	53620059	SP3	13.1138	+
chr14	53620048	53620060	SP8	12.4211	+
chr14	53620050	53620067	SP4	12.4909	+
chr14	53620052	53620063	Klf1	10.9394	+
chr14	53620052	53620067	Klf12	7.22951	+
chr14	53620052	53620066	KLF14	14.5	+
chr14	53620053	53620064	KLF16	18.2414	+
chr14	53620053	53620063	Klf4	16.1837	-
chr14	53620053	53620063	KLF5	17	+
chr14	53620053	53620064	SP1	19.1538	+
chr14	53620053	53620068	SP2	20.8966	+
chr14	53620053	53620064	SP3	15.9837	+
chr14	53620053	53620065	SP8	16.9474	+
chr14	53620056	53620068	ZBTB7B	9.63793	+
chr14	53620057	53620069	TFAP2A(var.2)	12.7818	+
chr14	53620058	53620073	ZIC3	7.3	+
chr14	53620058	53620073	ZIC4	9.81818	+
chr14	53620066	53620076	Hes1	10.8601	-
chr14	53620066	53620076	HEY1	10.7273	-
chr14	53620066	53620076	HEY2	10.9138	+
chr14	53620066	53620077	MAX::MYC	9.64286	-
chr14	53620066	53620076	Tcfl5	9.92742	-
chr14	53620067	53620079	HINFP	11.1667	+
chr14	53620067	53620078	NRF1	13.8	+
chr14	53620078	53620090	ELF1	11.8182	+
chr14	53620078	53620090	ELF4	10.0164	+
chr14	53620080	53620090	ELK1	10.0213	+
chr14	53620080	53620090	ELK3	10.6724	+
chr14	53620080	53620091	ELK4	13.5636	-
chr14	53620080	53620090	ETV5	10.9455	+
chr14	53620081	53620092	Gabpa	13.541	+
chr14	53620095	53620106	NRF1	12.5455	-
chr14	53620096	53620107	NRF1	10.8364	+
chr14	53620104	53620114	Tcfl5	10.0645	-
chr14	53620111	53620124	NFKB1	3.08163	-
chr14	53620111	53620124	NFKB2	9.90909	+
chr14	53620112	53620125	NFKB1	7.5102	+
chr14	53620112	53620125	NFKB2	13.9848	+
chr14	53620112	53620122	RELA	11.7755	+
chr14	53628695	53628708	SMAD2::SMAD3::SMAD4	11.5902	+
chr14	53628700	53628712	PKNOX2	2.29508	-
chr14	53628715	53628723	MEIS2	11.5574	+
chr14	53628727	53628740	ATF4	9.36066	+
chr14	53628728	53628739	CEBPA	14.1633	-
chr14	53628728	53628740	DBP	10.9623	+
chr14	53628728	53628740	HLF	11.7627	+
chr14	53628728	53628740	TEF	10.5455	-
chr14	53628729	53628739	CEBPB	11.78	+
chr14	53628729	53628739	CEBPD	11.75	+
chr14	53628729	53628739	CEBPE	11.8	+
chr14	53628729	53628739	CEBPG	10.3265	+
chr14	53628743	53628757	SPI1	8.76364	-
chr14	53628743	53628757	SPIC	14.5915	-
chr14	53628771	53628792	IRF1	11.5	+
chr14	53628773	53628788	STAT1::STAT2	10.3182	+
chr14	53628781	53628792	Gata1	11.8776	+
chr14	53628782	53628790	GATA3	12.6727	-
chr14	53635646	53635657	Klf1	12.1061	-
chr14	53635658	53635669	NRF1	15.4182	+
chr14	53635693	53635709	SOX8	-13.4394	+
chr14	53635702	53635717	FOXP1	11.3099	-
chr14	53635703	53635717	FOXF2	11.0667	-
chr14	53635703	53635714	FOXP2	12.3333	-
chr14	53635704	53635712	FOXD1	11.82	-
chr14	53635704	53635712	FOXG1	12.5056	-
chr14	53635704	53635712	FOXO3	9.92424	-
chr14	53635705	53635712	FOXD2	11.4237	-
chr14	53635705	53635712	FOXI1	12.9455	-
chr14	53635705	53635712	FOXL1	12	-
chr14	53635705	53635712	FOXO4	12.4364	-
chr14	53635705	53635712	FOXO6	12.9808	-
chr14	53635705	53635712	FOXP3	11.3611	-
chr14	53635747	53635756	ZEB1	12.2909	+
chr14	53635760	53635777	RARA(var.2)	4.5082	+
chr14	53635762	53635776	GLIS3	3.59091	-
chr14	54016934	54016952	GATA1::TAL1	12.2182	-
chr14	54016934	54016944	SREBF1	11.1829	-
chr14	54016934	54016944	SREBF2	11.5056	+
chr14	54016939	54016953	Mecom	7.70787	+
chr14	54016945	54016953	GATA5	10.4483	+
chr14	54016949	54016960	Gata4	11.4138	-
chr14	54016950	54016961	Gata1	12.0204	-
chr14	54016952	54016960	GATA3	12.6727	+
chr14	54016958	54016971	Hes2	11.0476	+
chr14	54016961	54016971	Arntl	12.3279	+
chr14	54016961	54016973	HES5	11.6379	-
chr14	54016961	54016973	HES7	11.8448	-
chr14	54016962	54016972	BHLHE40	13.2115	-
chr14	54016962	54016972	BHLHE41	8.05769	-
chr14	54016962	54016972	CLOCK	12.1061	-
chr14	54016962	54016972	Hes1	10.5385	+
chr14	54016962	54016972	HEY1	15.3818	-
chr14	54016962	54016972	HEY2	14.6897	+
chr14	54016962	54016972	MAX	13.2885	-
chr14	54016962	54016972	MNT	13.2273	-
chr14	54016962	54016970	Mycn	12.7377	+
chr14	54016962	54016972	Npas2	14.1475	+
chr14	54016962	54016972	TFE3	11.5306	-
chr14	54016962	54016972	TFEB	10.9808	-
chr14	54016963	54016971	ARNT::HIF1A	11.0789	-
chr14	54016963	54016976	Hes2	11.2222	-
chr14	54016963	54016971	Id2	12.8852	+
chr14	54016963	54016971	Mlxip	14.0984	+
chr14	54016964	54016977	EOMES	11.1341	+
chr14	54016964	54016975	TBX2	10.8545	+
chr14	54016964	54016974	TBX21	10.2727	+
chr14	54016965	54016973	MGA	11.2424	+
chr14	54016965	54016975	TBR1	11.8085	+
chr14	54016974	54016986	YY1	9.82692	-
chr14	54017004	54017014	FIGLA	11.6897	-
chr14	54035430	54035444	POU4F1	11.0236	-
chr14	54035466	54035473	Nr2e3	12.8571	-
chr14	54035485	54035500	Sox11	-15.0286	+
chr14	54035530	54035545	FOXP1	11.507	-
chr14	54035533	54035544	Gata1	11.9388	+
chr14	54035534	54035542	GATA3	12.6727	-
chr14	54035534	54035545	Gata4	11	+
chr14	54035535	54035556	IRF1	12.6613	+
chr14	54035537	54035552	STAT1::STAT2	10.5758	+
chr14	54075371	54075382	TBX2	10.8182	+
chr14	54075372	54075380	TBX1	11.102	+
chr14	54075372	54075380	TBX15	10.9038	+
chr14	54075372	54075380	TBX4	11.9592	+
chr14	54075372	54075380	TBX5	11.5345	+
chr14	54075375	54075386	Klf1	11.2576	+
chr14	54075375	54075390	Klf12	9.65574	+
chr14	54075375	54075389	KLF14	9.31034	+
chr14	54075375	54075383	Pax2	10.2667	+
chr14	54075376	54075386	Klf4	11.0816	-
chr14	54075376	54075387	SP3	10.7073	+
chr14	54075413	54075424	Crx	11.5172	-
chr14	54075418	54075426	Sox2	13.377	+
chr14	54075438	54075457	PAX5	10.3548	+
chr14	54080611	54080625	GLIS2	10.5246	+
chr14	54080630	54080643	TFAP2A(var.3)	11.2131	-
chr14	54080630	54080643	TFAP2B(var.3)	9.2623	-
chr14	54080630	54080643	TFAP2C(var.3)	9.87931	-
chr14	54080630	54080645	ZIC4	9.87273	-
chr14	54080648	54080662	TCF7L2	13.7091	+
chr14	54080665	54080674	NFIX	10.4681	-
chr14	54080670	54080689	CTCF	8.37705	-
chr14	54080725	54080740	HNF1A	10.9351	-
chr14	54080726	54080739	HNF1B	10.9242	-
chr14	54084131	54084148	Hoxd8	10.6548	-
chr14	54084165	54084186	IRF1	9.79032	+
chr14	54084170	54084185	FOXP1	11.5775	-
chr14	54084178	54084193	FOXP1	11.3099	-
chr14	54084190	54084197	MEIS1	10.3111	+
chr14	54084198	54084208	Sox3	11.3276	+
chr14	54084219	54084228	NKX2-8	11.4423	-
chr14	54084222	54084234	Ddit3::Cebpa	13	+
chr14	54135839	54135851	Ddit3::Cebpa	11.9333	-
chr14	54135904	54135922	EWSR1-FLI1	-2.68421	-
chr14	54135904	54135925	ZNF263	20.2245	-
chr14	54135907	54135928	ZNF263	19.551	-
chr14	54135942	54135950	MEIS2	11.9016	-
chr14	54135942	54135950	MEIS3	11.1923	-
chr14	54137555	54137565	KLF5	12.9184	+
chr14	54137555	54137566	SP1	14.6923	+
chr14	54137555	54137570	SP2	13.0345	+
chr14	54137555	54137566	Spz1	10.9455	-
chr14	54137560	54137575	NR2C2	8.57143	-
chr14	54137560	54137572	TFAP2A(var.2)	10.9818	+
chr14	54137592	54137603	FOXB1	12.2885	+
chr14	54137607	54137618	RUNX1	11.7069	+
chr14	54317509	54317524	FOXA1	10.6735	+
chr14	54317513	54317525	Foxa2	12.64	+
chr14	54317563	54317571	GATA5	10.4483	+
chr14	54317579	54317589	ETV6	11.3846	+
chr14	54317586	54317601	Stat6	10.1724	-
chr14	54317587	54317601	Stat4	11.4483	+
chr14	54317604	54317614	TEAD1	12.1129	+
chr14	54317604	54317614	TEAD4	11.5645	+
chr14	54317605	54317613	TEAD3	12.9796	+
chr14	54317616	54317630	ONECUT2	11.9828	-
chr14	54317616	54317630	ONECUT3	11.4944	-
chr14	54425476	54425495	Nr1h3::Rxra	9.93548	-
chr14	54425484	54425494	ETV3	11.3662	+
chr14	54425518	54425529	Hoxa9	11.6842	+
chr14	54425521	54425534	DUXA	12.5806	+
chr14	54425522	54425533	DUX4	14.7447	+
chr14	54425526	54425536	Gfi1	12.1951	+
chr14	54425527	54425538	Gfi1b	11.6207	+
chr14	54425539	54425554	HNF1A	16.4416	-
chr14	54425540	54425553	HNF1B	17.0909	-
chr14	54444025	54444038	Myod1	16.551	-
chr14	54444026	54444040	Tcf21	7.89474	+
chr14	54444027	54444040	ZBTB18	12.5286	-
chr14	54444028	54444038	Ascl2	13.6571	+
chr14	54444028	54444038	MSC	10.4878	-
chr14	54444028	54444039	Myog	13.8571	+
chr14	54444028	54444038	NHLH1	10.6034	+
chr14	54444028	54444039	Tcf12	14.5306	+
chr14	54444041	54444055	TCF7L2	11.3455	-
chr14	54444077	54444091	SPIC	10.6479	-
chr14	54444078	54444099	IRF1	12.629	+
chr14	54444083	54444098	FOXP1	11.5775	-
chr14	54444133	54444148	HNF4G	10.9423	+
chr14	54444535	54444553	NFYA	10.9756	-
chr14	54444554	54444568	SPI1	1.74545	-
chr14	54444563	54444580	Six3	12.3947	-
chr14	54444610	54444620	TFAP4	10.0545	-
chr14	54464559	54464569	NKX2-3	11.2115	+
chr14	54464603	54464611	HOXA5	10.52	-
chr14	54464610	54464626	RFX4	9.27273	+
chr14	54464616	54464624	Atf3	11.5246	+
chr14	54464634	54464649	SCRT1	7.72131	+
chr14	54464638	54464648	MYF6	9.89394	-
chr14	54464651	54464665	TCF7L2	11.1818	-
chr14	54464656	54464671	FOXA1	12.1837	+
chr14	54465876	54465891	ZIC4	10.0364	-
chr14	54465880	54465898	KLF13	10.6897	-
chr14	54465885	54465896	KLF16	10.0345	-
chr14	54465904	54465912	TEAD3	12.3265	-
chr14	54465910	54465918	Dlx2	10.8	+
chr14	54465910	54465918	Dlx3	10.1712	+
chr14	54465910	54465918	Dlx4	10.5398	+
chr14	54465910	54465918	DLX6	10.5085	+
chr14	54465910	54465918	MSX1	10.6786	+
chr14	54465925	54465935	HOXB13	10.9636	+
chr14	54465931	54465946	LEF1	11.3226	+
chr14	54465931	54465943	Tcf7	12.0806	+
chr14	54465931	54465945	TCF7L2	14.5818	+
chr14	54465943	54465958	SCRT1	9.06557	+
chr14	54465943	54465956	SCRT2	8.29508	+
chr14	54465947	54465965	TP63	-0.672414	+
chr14	54465988	54465998	TEAD1	13.2419	-
chr14	54465988	54465998	TEAD4	12.7419	-
chr14	54465989	54465997	TEAD3	12.551	-
chr14	54469980	54469991	RUNX1	10.9828	+
chr14	54469981	54469991	RUNX3	12.2885	-
chr14	54469982	54469991	RUNX2	11.8269	-
chr14	54470039	54470050	FOXC1	11.32	+
chr14	54470039	54470051	FOXC2	11.8911	+
chr14	54470040	54470052	Foxd3	13.4457	-
chr14	54515509	54515519	NKX2-3	11.9423	+
chr14	54515509	54515528	Nr1h3::Rxra	10.2258	+
chr14	54515510	54515519	NKX2-8	12.3654	+
chr14	54515535	54515549	SPI1	4.87273	-
chr14	54515535	54515549	SPIC	14.1127	-
chr14	54515559	54515574	MEF2C	10.7119	+
chr14	54515568	54515586	MAFF	11.4222	+
chr14	54515569	54515584	MAFK	13	+
chr14	54515573	54515584	NRL	10.5	-
chr14	54515597	54515610	ZBTB18	10.2429	+
chr14	54515599	54515609	Ascl2	10.4857	-
chr14	54515599	54515609	NEUROG2	9.62121	+
chr14	54515604	54515619	HNF4G	11.0192	+
chr14	54515607	54515625	GATA1::TAL1	10.7636	-
chr14	54515621	54515639	IRF2	9.29358	-
chr14	54573974	54573989	TBP	10.875	-
chr14	54574055	54574069	BATF3	-0.69697	+
chr14	54574084	54574099	FOXA1	13.7959	-
chr14	54581425	54581435	REL	11.9899	-
chr14	54581428	54581442	Zfx	10.9394	-
chr14	54581460	54581475	NFYB	11.1346	-
chr14	54581473	54581483	Ascl2	12.5857	-
chr14	54581500	54581508	MGA	11.3939	+
chr14	54581522	54581536	PLAG1	5.2449	+
chr14	54581523	54581538	Znf423	4.93258	-
chr14	54581534	54581547	Myod1	14.3469	-
chr14	54581537	54581547	Ascl2	10.2714	-
chr14	54581537	54581548	Myog	15	+
chr14	54581537	54581548	Tcf12	14.5714	+
chr14	54581540	54581551	TFAP2A	11.3273	-
chr14	54603798	54603813	NFYB	15.0385	+
chr14	54603800	54603813	DUXA	11.9355	+
chr14	54603801	54603819	NFYA	10.6585	-
chr14	54603812	54603827	Pou5f1::Sox2	10.0968	-
chr14	54603846	54603860	Pax6	10.3111	-
chr14	54603868	54603879	Klf1	12.6818	+
chr14	54603869	54603879	Klf4	12.3878	-
chr14	54603869	54603879	KLF5	12.6939	+
chr14	54603876	54603891	Znf423	4.58427	+
chr14	54603894	54603909	SP2	11.7586	-
chr14	54603898	54603909	SP1	13.5577	-
chr14	54603901	54603911	MZF1(var.2)	10.7273	+
chr14	54603910	54603924	E2F7	-5.7377	+
chr14	54603910	54603925	Stat6	11.8103	-
chr14	54603911	54603923	E2F8	6.86585	+
chr14	54603911	54603925	Rfx1	11.3276	+
chr14	54640621	54640641	RREB1	8.01835	+
chr14	54640623	54640643	RREB1	15.4495	+
chr14	54640629	54640647	TP53	7.85714	-
chr14	54640639	54640649	CLOCK	10.5152	-
chr14	54640639	54640650	MAX::MYC	9.87755	-
chr14	54640639	54640649	Twist2	12.7869	+
chr14	54640669	54640686	Hoxd8	10.5119	+
chr14	54640671	54640681	MEOX2	10.7723	+
chr14	54640671	54640688	ZNF410	4.65455	-
chr14	54640715	54640729	SPI1	11.9091	+
chr14	54640715	54640729	SPIC	14.0563	+
chr14	54640717	54640729	EHF	10.7213	+
chr14	54640717	54640729	ELF1	9.16364	+
chr14	54640717	54640730	ELF3	9.63793	+
chr14	54640717	54640729	ELF4	10.6721	+
chr14	54640718	54640729	ELF5	12.4364	+
chr14	54640718	54640729	ETV2	9.54098	+
chr14	54640719	54640730	ELK4	10.8545	-
chr14	54640719	54640729	ETV6	13.9615	+
chr14	54640719	54640726	SPIB	11.2333	+
chr14	54640720	54640731	Gabpa	11.0492	+
chr14	54640726	54640734	MEIS2	11.6885	+
chr14	54640726	54640734	MEIS3	11.7308	+
chr14	54640728	54640739	ETV2	10.3934	+
chr14	54649556	54649563	Nkx2-5	9.9802	+
chr14	54649584	54649599	JUND(var.2)	11.1915	+
chr14	54649586	54649600	ATF7	9.38571	-
chr14	54649586	54649600	BATF3	4.34848	-
chr14	54649586	54649604	RARA	11.3636	-
chr14	54649587	54649599	JDP2(var.2)	7.18367	+
chr14	54649587	54649602	JUND(var.2)	17.1064	-
chr14	54649588	54649601	DUXA	10.6452	+
chr14	54649588	54649601	JUN	16.9592	-
chr14	54649588	54649604	Rarg	8.85714	-
chr14	54649589	54649597	CREB1	11.3964	-
chr14	54649589	54649604	Nr2f6(var.2)	9.17143	-
chr14	54649589	54649605	Rarb	11.3966	-
chr14	54649593	54649614	REST	5.63265	+
chr14	54649608	54649617	CDX1	10.8113	+
chr14	54652029	54652037	MEIS2	11.9016	-
chr14	54652029	54652037	MEIS3	11.1923	-
chr14	54652033	54652045	Mafb	11.1348	+
chr14	54652033	54652044	NRL	11.0769	+
chr14	54652089	54652098	HIC2	11.4545	+
chr14	54652108	54652118	SREBF1	12.5732	-
chr14	54652108	54652118	SREBF2	11.1798	+
chr14	54652108	54652119	TBX2	11.0545	+
chr14	54652109	54652117	MGA	11.3939	+
chr14	54678380	54678394	BATF3	-0.575758	-
chr14	54678381	54678393	JDP2(var.2)	5.44898	-
chr14	54678381	54678396	JUND(var.2)	10.3617	-
chr14	54678393	54678408	Klf12	7.37705	-
chr14	54678483	54678498	CENPB	10.9231	+
chr14	54758340	54758352	INSM1	9.72449	+
chr14	54758344	54758356	SP8	10.7763	-
chr14	54758345	54758356	KLF16	11	-
chr14	54758345	54758359	PLAG1	9.35714	+
chr14	54758345	54758356	SP3	11.8943	-
chr14	54758348	54758362	EGR1	10.9615	-
chr14	54758359	54758371	Tcf7	9.93548	+
chr14	54758382	54758393	NFIL3	11.1313	-
chr14	54758388	54758403	FOXP1	11.3099	+
chr14	54758416	54758426	REL	11.3939	+
chr14	54766838	54766855	Hoxd8	10.7619	-
chr14	54766840	54766857	Alx1	11.7922	+
chr14	54766842	54766853	mix-a	11.5873	+
chr14	54766843	54766853	LHX2	11.1111	-
chr14	54766843	54766853	LHX6	11.0909	+
chr14	54766843	54766853	POU6F1	12.1156	-
chr14	54766844	54766852	LBX1	11.2698	+
chr14	54766844	54766852	VAX1	10.1361	-
chr14	54766844	54766852	VSX1	11.0315	-
chr14	54766844	54766852	VSX2	11.5039	-
chr14	54766846	54766857	JUND	9.57447	-
chr14	54766847	54766858	FOSL2	10.4364	-
chr14	54766847	54766856	JDP2	10.1034	-
chr14	54766847	54766858	JUNB	11.2653	-
chr14	54766847	54766861	JUN(var.2)	12.1346	-
chr14	54766848	54766859	BATF::JUN	13.0577	-
chr14	54766854	54766868	Bcl6	12.1129	+
chr14	54766889	54766901	PKNOX2	3.18033	+
chr14	54766889	54766901	TGIF1	0.0384615	+
chr14	54766889	54766902	ZBTB18	13.6571	-
chr14	54766892	54766907	FOXP1	11.1972	+
chr14	54766932	54766943	DMRT3	11.6721	-
chr14	54768364	54768375	ESRRB	7.7931	-
chr14	54768365	54768375	Esrrg	10.9184	-
chr14	54804685	54804700	Nr2f6(var.2)	-3.2	+
chr14	54804690	54804698	Sox2	13.9508	+
chr14	54804690	54804700	Sox6	11.0286	+
chr14	54804717	54804732	PRDM1	11.6545	+
chr14	54804718	54804729	E2F6	11.6724	+
chr14	54804736	54804750	SPI1	8.63636	+
chr14	54804747	54804764	Arx	10.3095	+
chr14	54804747	54804764	Hmx1	11.7317	-
chr14	54804747	54804764	Hmx2	12.1579	-
chr14	54804747	54804764	Hmx3	11.2073	-
chr14	54804749	54804760	Hoxa9	10.8947	-
chr14	54804751	54804761	ESX1	10.3472	-
chr14	54804751	54804761	GBX1	11.3284	-
chr14	54804751	54804761	GBX2	11.2979	-
chr14	54804751	54804761	GSX2	9.60377	-
chr14	54804751	54804761	HESX1	11.8545	+
chr14	54804751	54804761	LBX2	10.5424	-
chr14	54804751	54804761	LHX2	11.4667	-
chr14	54804751	54804761	RAX	12.3051	-
chr14	54804752	54804760	BSX	10.5094	-
chr14	54804752	54804760	Dlx3	9.97945	-
chr14	54804752	54804760	Dlx4	10.0885	-
chr14	54804752	54804760	DLX6	10.4407	-
chr14	54804752	54804760	ISX	11.6441	-
chr14	54804752	54804760	LBX1	11.2381	+
chr14	54804752	54804760	LHX9	10.5424	-
chr14	54804752	54804760	MSX1	11.2143	-
chr14	54804752	54804760	MSX2	12.2545	-
chr14	54804752	54804760	Msx3	11.6604	-
chr14	54804752	54804759	Nkx2-5	9.9802	+
chr14	54804752	54804760	NKX6-2	9.92	-
chr14	54804752	54804760	PRRX1	10.84	-
chr14	54804752	54804760	Prrx2	10.2478	-
chr14	54804752	54804760	RAX2	10.4425	-
chr14	54804752	54804760	SHOX	10.4851	+
chr14	54804752	54804760	Shox2	11.26	-
chr14	54804752	54804760	UNCX	10.2124	-
chr14	54804753	54804761	Nobox	11.8152	+
chr14	54804770	54804787	RARA::RXRA	9.80612	-
chr14	54804776	54804791	Sox11	-12.4714	-
chr14	54804776	54804792	SOX4	-12.2727	-
chr14	54804781	54804797	Rarb	-5.63793	-
chr14	54810348	54810359	CDX2	11.678	+
chr14	54810349	54810360	HOXA10	11.0755	+
chr14	54810350	54810359	CDX1	11.0943	+
chr14	54810360	54810375	Pparg::Rxra	10.9459	-
chr14	54810378	54810390	MYBL1	9.72414	+
chr14	54810434	54810448	NFIC::TLX1	7.34694	-
chr14	54810435	54810449	NFIC::TLX1	4.85714	+
chr14	54810445	54810457	Foxa2	12.86	-
chr14	54810446	54810461	FOXA1	13.2041	-
chr14	54834051	54834066	HNF4G	10.4423	+
chr14	54834064	54834075	STAT3	11.2857	+
chr14	54834084	54834105	IRF1	12.9032	-
chr14	54834088	54834106	IRF2	4.11927	+
chr14	54834088	54834103	PRDM1	15.5636	+
chr14	54834088	54834103	STAT1::STAT2	15.5303	-
chr14	54834095	54834104	Nr2e1	12.3548	+
chr14	54834135	54834149	PLAG1	6.31633	+
chr14	54834135	54834150	Pparg::Rxra	14.0721	+
chr14	54834140	54834155	SP2	14.8448	-
chr14	54834144	54834155	SP1	14.7692	-
chr14	54834145	54834155	KLF5	13.0204	-
chr14	54834161	54834180	CTCF	15.2459	-
chr14	54863621	54863635	SPI1	1.67273	+
chr14	54863632	54863650	NFYA	14.9268	+
chr14	54863638	54863646	Dux	12.1475	-
chr14	54863638	54863653	NFYB	16.6731	-
chr14	54863652	54863664	PROX1	9.09091	+
chr14	54863655	54863672	SP4	9.49091	+
chr14	54863656	54863674	KLF13	4.77586	+
chr14	54863657	54863671	KLF14	14.6724	+
chr14	54863658	54863669	KLF16	12.6897	+
chr14	54863658	54863669	SP3	12.4797	+
chr14	54863658	54863670	SP8	11.8684	+
chr14	54863660	54863672	ZBTB7A	14.0571	+
chr14	54863661	54863673	ZBTB7B	11.7759	+
chr14	54863661	54863673	ZBTB7C	12.0323	+
chr14	54863695	54863710	ZIC3	8.4	-
chr14	54863695	54863710	ZIC4	10.2909	-
chr14	54863704	54863715	NRF1	12.2	-
chr14	54908048	54908069	ZNF263	17.6939	+
chr14	54908098	54908114	ZNF143	4.82759	-
chr14	54908122	54908132	ETV6	11.6154	-
chr14	54908131	54908142	RUNX1	10.8103	-
chr14	54917357	54917369	ZBTB7B	11.9655	+
chr14	54917357	54917369	ZBTB7C	11.6452	+
chr14	54917371	54917387	RFX5	6.31034	+
chr14	54917380	54917390	Mitf	10.4184	+
chr14	54917380	54917390	Myc	14.1818	-
chr14	54917380	54917391	USF1	12.4082	-
chr14	54917380	54917391	USF2	12.3673	-
chr14	54917381	54917390	Creb3l2	15.2472	+
chr14	54917381	54917391	Hes1	9.74126	-
chr14	54917381	54917391	HEY1	12.3818	-
chr14	54917381	54917391	HEY2	11.4138	+
chr14	54917381	54917391	MAX	13.5577	-
chr14	54917381	54917392	MAX::MYC	12.9796	-
chr14	54917381	54917391	MNT	12.7121	-
chr14	54917381	54917389	Mycn	14.8197	+
chr14	54917381	54917391	Npas2	12.6721	+
chr14	54917381	54917391	TFE3	11.4286	-
chr14	54917381	54917391	TFEB	10.8077	-
chr14	54917381	54917392	USF2	10.3673	+
chr14	54917382	54917390	Id2	12.1803	-
chr14	54917382	54917390	Mlxip	12.7049	-
chr14	54917382	54917392	Myc	13.2182	+
chr14	54917383	54917391	Mycn	12.8689	-
chr14	54917388	54917399	BATF::JUN	11.9038	+
chr14	54917389	54917400	FOSL2	10.3818	+
chr14	54917390	54917401	FOS	11.5745	+
chr14	54917390	54917401	FOSL1	11.6909	+
chr14	54917390	54917401	NFE2	4.89796	+
chr14	54917391	54917400	JDP2	10.3793	-
chr14	54917391	54917402	JUNB	12.0816	-
chr14	54917391	54917405	JUN(var.2)	11.9615	-
chr14	54917392	54917403	BATF::JUN	14.7115	-
chr14	54917392	54917399	FOS::JUN	11.9703	-
chr14	54917433	54917448	IRF9	-2.63636	+
chr14	54917443	54917456	ZBTB18	14.9143	+
chr14	54917446	54917454	Bhlha15	11.918	+
chr14	54917467	54917478	ESRRB	8.13793	+
chr14	54917467	54917477	Esrrg	11.0612	+
chr14	54917468	54917484	Rarb	11.1034	+
chr14	54917469	54917486	NR1H2::RXRA	0.58427	+
chr14	54917469	54917484	NR2C2	9.68571	+
chr14	54917469	54917484	Nr2f6(var.2)	8.84286	+
chr14	54917469	54917485	Rarg	12.0408	+
chr14	54917470	54917484	Nr2f6	9.18182	+
chr14	54917470	54917484	Rxra	5.20732	+
chr14	54917470	54917484	RXRB	6.45455	+
chr14	54917470	54917484	RXRG	2.40426	+
chr14	54955863	54955884	ZNF263	16.6122	-
chr14	54955874	54955893	CTCF	13.6393	-
chr14	54955894	54955911	PAX9	0.0181818	+
chr14	54955910	54955920	TBR1	10.4894	+
chr14	54955920	54955935	Znf423	6.50562	+
chr14	54955940	54955949	Nr2e1	12.4516	+
chr14	54969596	54969609	SMAD2::SMAD3::SMAD4	10.623	+
chr14	54969626	54969644	MAFF	12.9556	-
chr14	54969628	54969640	Mafb	11.1461	+
chr14	54969628	54969643	MAFK	12.0889	-
chr14	54969628	54969643	MAF::NFE2	9.44262	-
chr14	54969629	54969643	JUN(var.2)	14.6538	+
chr14	54969631	54969646	Bach1::Mafk	6.80263	-
chr14	54969631	54969642	BATF::JUN	12.5577	+
chr14	54969632	54969643	FOSL2	9.70909	+
chr14	54969632	54969643	JUNB	11.7143	+
chr14	54969633	54969644	FOS	11.7447	-
chr14	54969633	54969644	FOSL1	12.9455	+
chr14	54969633	54969644	JUND	10.5957	-
chr14	54969635	54969646	BATF::JUN	11.1346	-
chr14	54969635	54969642	FOS::JUN	11.9703	+
chr14	54969687	54969695	Dux	12.0656	-
chr14	54969697	54969714	RARA::RXRA	9.09184	-
chr14	54969697	54969714	RARA(var.2)	3.63934	-
chr14	54969704	54969717	NR2F1	11.2041	-
chr14	54969708	54969718	RORA	13.6629	-
chr14	54976569	54976581	TFAP2A(var.2)	11.4727	-
chr14	54976569	54976581	TFAP2C	10.6429	+
chr14	54976587	54976602	Pparg::Rxra	10.8468	-
chr14	54976589	54976600	Spz1	13.9818	-
chr14	54976598	54976617	PAX5	11.7581	+
chr14	54976600	54976616	EGR4	10.0182	-
chr14	54976600	54976613	TFAP2A(var.3)	10.1148	+
chr14	54976600	54976613	TFAP2C(var.3)	8.98276	+
chr14	54976603	54976614	NRF1	9.25455	-
chr14	54976603	54976620	SP4	8.69091	-
chr14	54976605	54976617	SP8	13.2632	-
chr14	54976606	54976617	KLF16	12.2931	-
chr14	54976607	54976617	Klf4	12.5306	+
chr14	54976613	54976632	PAX5	13.3387	+
chr14	54976689	54976700	STAT1	9.89091	+
chr14	55033789	55033803	EGR1	13.2885	+
chr14	55033818	55033832	EGR1	17.75	+
chr14	55033818	55033833	SP2	14.8966	+
chr14	55033819	55033833	KLF14	8.5	+
chr14	55033820	55033831	KLF16	12.7586	+
chr14	55033820	55033831	SP3	12.8537	+
chr14	55033820	55033832	SP8	14.9079	+
chr14	55033821	55033836	EGR3	5.44828	+
chr14	55033821	55033837	EGR4	11.2	+
chr14	55033821	55033836	NR2C2	8.85714	-
chr14	55033821	55033831	ZNF740	13.9817	+
chr14	55033823	55033834	Klf1	10.4697	+
chr14	55033824	55033838	EGR1	19.6538	+
chr14	55033824	55033835	KLF16	14.6724	+
chr14	55033824	55033834	Klf4	12.7041	-
chr14	55033824	55033834	KLF5	14.7755	+
chr14	55033824	55033835	SP1	15.8462	+
chr14	55033824	55033839	SP2	15.7759	+
chr14	55033824	55033835	SP3	14.3659	+
chr14	55033825	55033840	EGR3	13.3621	+
chr14	55033825	55033841	EGR4	11.3636	+
chr14	55033827	55033838	EGR2	10.3793	+
chr14	55033827	55033842	EGR3	5.86207	+
chr14	55033827	55033843	EGR4	10.8909	+
chr14	55033828	55033842	PLAG1	7.46939	-
chr14	55033831	55033845	KLF14	8.37931	+
chr14	55033842	55033853	NRF1	9.92727	-
chr14	55033867	55033878	E2F4	11.5517	+
chr14	55033873	55033885	TAL1::TCF3	11.0562	+
chr14	55033876	55033897	REST	9.32653	-
chr14	55033911	55033922	TFAP2A	14.2909	+
chr14	55033911	55033923	TFAP2A(var.2)	13.0909	+
chr14	55033911	55033923	TFAP2B	13.0182	+
chr14	55033911	55033922	TFAP2B(var.2)	13.6545	+
chr14	55033911	55033923	TFAP2C	13.0714	+
chr14	55033911	55033922	TFAP2C(var.2)	12.8846	+
chr14	55281880	55281891	Myog	12.3878	-
chr14	55281880	55281891	Tcf12	11.7959	-
chr14	55281881	55281891	Ascl2	12.5286	+
chr14	55281881	55281891	ID4	13.8689	+
chr14	55281881	55281894	Myod1	11.3878	+
chr14	55281881	55281891	NHLH1	11.8276	+
chr14	55281881	55281891	TCF3	13.4808	+
chr14	55281881	55281891	TCF4	13.6122	+
chr14	55281882	55281891	SNAI2	13.2791	-
chr14	55281897	55281905	Atf3	11.5246	+
chr14	55281908	55281922	Bcl6	11.8548	-
chr14	55281916	55281926	KLF5	12.2041	-
chr14	55281932	55281943	Myog	13.6327	-
chr14	55281932	55281944	PKNOX2	3.18033	-
chr14	55281932	55281943	Tcf12	13.1224	-
chr14	55281933	55281943	Ascl2	12.5286	+
chr14	55281933	55281946	Myod1	13.7347	+
chr14	55281934	55281944	Myb	10.9508	+
chr14	55281937	55281955	EWSR1-FLI1	7.10526	-
chr14	55281954	55281962	CREB1	10.8649	-
chr14	55281954	55281964	Crem	11.541	-
chr14	55281955	55281963	Atf1	11.2459	-
chr14	55281956	55281964	Atf3	12.3443	-
chr14	55281994	55282005	HOXC13	11.5	+
chr14	55281995	55282006	Hoxa9	12.2763	+
chr14	55302562	55302576	Tcf21	6.90789	-
chr14	55302582	55302597	Sox11	-15.3	-
chr14	55302582	55302597	SOX21	2.91837	-
chr14	55302605	55302622	Foxj3	10.5455	-
chr14	55302605	55302622	Foxk1	11.2597	-
chr14	55302637	55302651	SPIC	10.6479	-
chr14	55302678	55302693	HNF4G	10.4231	+
chr14	55302678	55302693	Pparg::Rxra	11.2523	+
chr14	55302679	55302695	Hnf4a	2.01818	+
chr14	55302679	55302693	RXRG	0.744681	+
chr14	55302686	55302704	RARA	-10.9697	+
chr14	55369532	55369543	RUNX1	10.8621	-
chr14	55369544	55369554	REL	14.4545	-
chr14	55369544	55369554	RELA	14.0714	-
chr14	55369551	55369568	SP4	6.16364	+
chr14	55369552	55369570	KLF13	8.65517	+
chr14	55369553	55369567	KLF14	13.1552	+
chr14	55369559	55369574	TBP	12.0833	-
chr14	55369565	55369576	HOXA10	13.2642	-
chr14	55369565	55369575	HOXA13	11.7083	-
chr14	55369565	55369575	HOXB13	11.8727	-
chr14	55369565	55369575	HOXD13	12.9524	-
chr14	55369565	55369575	Hoxd9	12.375	-
chr14	55369566	55369575	CDX1	12.6981	-
chr14	55369566	55369577	CDX2	15.8305	-
chr14	55369584	55369595	NRF1	11.8364	+
chr14	55369586	55369607	REST	5.86735	+
chr14	55369599	55369617	NFYA	15.7561	+
chr14	55369605	55369620	NFYB	13.6154	-
chr14	55369613	55369630	SP4	3.14545	+
chr14	55369616	55369631	SP2	15.4138	+
chr14	55369621	55369640	PAX5	10.871	-
chr14	55375038	55375049	ESRRB	7.87931	-
chr14	55375038	55375053	Nr5a2	11.7241	-
chr14	55375039	55375050	Esrra	6.49091	-
chr14	55375048	55375059	CEBPA	11.5918	-
chr14	55375060	55375074	Stat4	13.5345	-
chr14	55375062	55375073	Stat5a::Stat5b	13.0612	+
chr14	55375063	55375077	Bcl6	12.4032	+
chr14	55375063	55375074	STAT1	11.9455	-
chr14	55375063	55375074	STAT3	11.102	+
chr14	55375063	55375077	Stat4	11.7069	+
chr14	55375064	55375075	Stat5a::Stat5b	14.1429	-
chr14	55375068	55375086	IRF2	6.13761	+
chr14	55375068	55375083	STAT1::STAT2	12.3182	-
chr14	55375070	55375091	IRF1	16.9032	-
chr14	55375072	55375087	IRF9	7.49091	+
chr14	55375073	55375087	IRF7	10.3387	+
chr14	55375073	55375087	IRF8	0.818182	+
chr14	55375118	55375128	Myb	10.9344	+
chr14	55375147	55375163	SOX8	-12.5606	+
chr14	55375151	55375165	IRF8	-2.36364	-
chr14	55375151	55375166	IRF9	-4.07273	-
chr14	55375153	55375174	IRF1	10.9355	+
chr14	55375155	55375170	PRDM1	14.4909	-
chr14	55493779	55493789	MSC	11	+
chr14	55493786	55493797	E2F4	15.5172	-
chr14	55493786	55493797	E2F6	14.8448	-
chr14	55493816	55493827	NRF1	16.1636	-
chr14	55493817	55493828	NRF1	18.0727	+
chr14	55493825	55493842	SP4	7.52727	+
chr14	55493827	55493838	Klf1	10.803	+
chr14	55493827	55493841	KLF14	10.6379	+
chr14	55493828	55493842	EGR1	17.8846	+
chr14	55493828	55493839	KLF16	15.4138	+
chr14	55493828	55493838	Klf4	12.6939	-
chr14	55493828	55493843	SP2	14.4483	+
chr14	55493828	55493839	SP3	13.3333	+
chr14	55493829	55493844	EGR3	16.7931	+
chr14	55493829	55493845	EGR4	16.8182	+
chr14	55493831	55493842	EGR2	16.5517	+
chr14	55493833	55493844	Klf1	13.6212	+
chr14	55493833	55493848	Klf12	12.2951	+
chr14	55493833	55493847	KLF14	7.75862	+
chr14	55493834	55493844	Klf4	12.9694	-
chr14	55493834	55493845	SP3	14.065	+
chr14	55493834	55493846	SP8	14.0789	+
chr14	55493850	55493869	CTCF	8.2459	+
chr14	55493863	55493882	CTCF	8.52459	+
chr14	55493866	55493878	GLI2	10.0172	-
chr14	55493871	55493885	BATF3	0.560606	+
chr14	55493872	55493885	ATF4	10.623	-
chr14	55493872	55493884	JDP2(var.2)	7.08163	-
chr14	55493874	55493882	CREB1	12.4234	-
chr14	55493877	55493888	Myog	11.8776	-
chr14	55493877	55493888	Tcf12	11.1633	-
chr14	55493878	55493891	Myod1	11.1224	+
chr14	55493878	55493888	NHLH1	13.2586	-
chr14	55493887	55493899	ZBTB7A	11.8857	+
chr14	55493898	55493908	NFAT5	11.0968	-
chr14	55493913	55493927	Rfx1	13.3793	-
chr14	55493922	55493940	EWSR1-FLI1	-7.57895	+
chr14	55493930	55493948	EWSR1-FLI1	7.17105	+
chr14	55493934	55493952	EWSR1-FLI1	-1.52632	+
chr14	55493938	55493949	E2F6	12.3621	+
chr14	55493950	55493962	EHF	15.5902	+
chr14	55493950	55493962	ELF1	15.4182	+
chr14	55493950	55493963	ELF3	16.9828	+
chr14	55493950	55493962	ELF4	14.7705	+
chr14	55493951	55493962	ELF5	14.0727	+
chr14	55493952	55493963	ELK4	11.3273	-
chr14	55493952	55493962	ETV6	12.2115	+
chr14	55493953	55493964	Gabpa	11.8525	+
chr14	55518294	55518313	CTCF	10.918	+
chr14	55518295	55518307	INSM1	9.34694	+
chr14	55518295	55518306	TFAP2A	10.7636	-
chr14	55518295	55518310	ZIC4	10.1091	-
chr14	55518305	55518317	HINFP	10.3485	-
chr14	55518306	55518320	MTF1	7.53659	+
chr14	55518306	55518317	NRF1	13.8	-
chr14	55518307	55518318	MAX::MYC	9.64286	+
chr14	55518308	55518318	Hes1	10.8601	+
chr14	55518308	55518318	HEY1	10.7273	+
chr14	55518308	55518318	HEY2	10.9138	-
chr14	55518308	55518318	Tcfl5	9.92742	-
chr14	55518312	55518326	Zfx	18.197	+
chr14	55518320	55518331	TFAP2A	13.4182	-
chr14	55518320	55518332	TFAP2A(var.2)	13.3273	-
chr14	55518320	55518332	TFAP2B	11.3273	-
chr14	55518320	55518331	TFAP2B(var.2)	12.3636	-
chr14	55518320	55518332	TFAP2C	11.0102	-
chr14	55518320	55518331	TFAP2C(var.2)	11	-
chr14	55518326	55518337	KLF16	11.9483	-
chr14	55518326	55518337	SP1	15.5192	-
chr14	55518327	55518337	KLF5	14.2041	-
chr14	55518329	55518339	MZF1(var.2)	13.697	+
chr14	55518340	55518356	EGR4	9.63636	-
chr14	55518341	55518356	EGR3	11.2586	-
chr14	55518342	55518354	HINFP	10.1364	-
chr14	55518342	55518357	SP2	15.6897	-
chr14	55518343	55518357	EGR1	16.0962	-
chr14	55518343	55518354	EGR2	9.86207	-
chr14	55518352	55518366	MTF1	7.2561	+
chr14	55518361	55518372	Gabpa	12.3607	-
chr14	55518362	55518373	ELK4	13.1091	+
chr14	55518363	55518375	ELF1	7.98182	-
chr14	55518363	55518375	ELF4	8.47541	-
chr14	55518363	55518374	ELF5	11.8909	-
chr14	55518363	55518373	ERF	11.9286	-
chr14	55518363	55518373	ERG	11.6909	-
chr14	55518363	55518373	ETS1	12.1552	-
chr14	55518363	55518374	ETV2	11.8361	-
chr14	55518363	55518373	FLI1	11.4681	-
chr14	55518374	55518393	CTCF	10.2295	+
chr14	55518389	55518399	Tcfl5	10.1532	-
chr14	55518396	55518407	GCM1	10.449	+
chr14	55538887	55538898	FOS	13.1702	-
chr14	55538887	55538898	JUND	11.5106	-
chr14	55538887	55538898	NFE2	6.85714	+
chr14	55538888	55538899	FOSL2	10.5091	-
chr14	55538888	55538899	JUNB	11.6122	-
chr14	55538888	55538902	JUN(var.2)	11.1538	-
chr14	55538949	55538958	VENTX	13.2979	+
chr14	55541527	55541541	ZIC1	5.14894	+
chr14	55541568	55541585	ESR1	7.06061	-
chr14	55544044	55544054	GCM2	11.1803	-
chr14	55544053	55544063	Sox3	13.3793	+
chr14	55544053	55544063	Sox6	12.6857	+
chr14	55544054	55544069	FOXP1	15.9437	-
chr14	55544055	55544066	FOXP2	10.8182	-
chr14	55544061	55544072	Foxo1	12.069	+
chr14	55544061	55544076	FOXP1	11.6761	-
chr14	55544062	55544073	FOXP2	11.8182	-
chr14	55544089	55544106	SP4	20.4545	+
chr14	55544091	55544102	Klf1	11.6364	+
chr14	55544091	55544106	Klf12	11.0984	+
chr14	55544091	55544105	KLF14	14.8276	+
chr14	55544092	55544103	KLF16	15.8276	+
chr14	55544092	55544102	Klf4	16.1837	-
chr14	55544092	55544102	KLF5	17	+
chr14	55544092	55544103	SP1	17.8077	+
chr14	55544092	55544107	SP2	19.3966	+
chr14	55544092	55544103	SP3	14.374	+
chr14	55544092	55544104	SP8	14.9342	+
chr14	55544132	55544146	Rfx1	9.36207	+
chr14	55544149	55544161	INSM1	8.7449	+
chr14	55544501	55544511	TEAD1	11.0484	+
chr14	55544501	55544511	TEAD4	11.8226	+
chr14	55544502	55544517	Stat6	12.5172	+
chr14	55544502	55544510	TEAD3	13.2041	+
chr14	55544516	55544527	Klf1	12.2727	+
chr14	55544517	55544527	Klf4	12.1224	-
chr14	55544517	55544527	KLF5	12.7755	+
chr14	55544529	55544539	MSC	10.9878	+
chr14	55544551	55544565	ATF7	9.67143	+
chr14	55544551	55544565	BATF3	6.63636	-
chr14	55544552	55544564	Creb5	10.8182	+
chr14	55544552	55544564	JDP2(var.2)	11.2653	+
chr14	55544554	55544562	CREB1	13.5495	-
chr14	55544554	55544564	Crem	11.8689	-
chr14	55544565	55544574	ZEB1	10.8364	+
chr14	55544572	55544586	MTF1	6.08537	+
chr14	55544595	55544604	THAP1	11.1447	+
chr14	55544597	55544610	Myod1	13.3673	-
chr14	55544599	55544612	ZBTB18	11	-
chr14	55564711	55564722	USF1	13.7755	-
chr14	55564711	55564722	USF2	15.0204	-
chr14	55564712	55564722	SREBF1	12.0976	+
chr14	55564712	55564722	Srebf1(var.2)	13.931	+
chr14	55564712	55564722	SREBF2(var.2)	13.3273	+
chr14	55564712	55564722	TFEC	11.2073	-
chr14	55564724	55564739	FOXP1	12.6197	+
chr14	55564727	55564738	FOXP2	11.3485	+
chr14	55564728	55564739	Foxo1	11.931	-
chr14	55564755	55564769	GLIS2	7.45902	+
chr14	55564755	55564769	GLIS3	3.06061	+
chr14	55564780	55564797	BCL6B	-12.1714	+
chr14	55564806	55564817	RUNX1	14.1379	-
chr14	55564823	55564833	Ascl2	11.2143	+
chr14	55565156	55565175	PAX5	10.1613	-
chr14	55565169	55565190	IRF1	10.2903	+
chr14	55565191	55565207	ZNF143	2.48276	+
chr14	55565199	55565209	Myc	12.8182	-
chr14	55565200	55565210	NEUROG2	9.28788	-
chr14	55565200	55565210	Twist2	12.0656	-
chr14	55565238	55565253	ZBTB33	11.0606	-
chr14	55565276	55565284	MEIS2	11.8033	-
chr14	55565276	55565284	MEIS3	11.4231	-
chr14	55565287	55565301	Mecom	7.69663	+
chr14	55565771	55565781	SREBF1	12.0366	-
chr14	55565773	55565791	RARA	-2.37879	+
chr14	55565798	55565810	ZBTB7C	10.7419	-
chr14	55565814	55565834	PPARG	6.2	+
chr14	55565843	55565852	HIC2	11.2545	-
chr14	55569204	55569218	JUN(var.2)	10.4808	+
chr14	55569207	55569218	FOSL2	10.2909	+
chr14	55569207	55569218	JUNB	10.4082	+
chr14	55569208	55569219	FOS	11.5745	-
chr14	55569208	55569219	FOSL1	10.4	-
chr14	55569223	55569242	PAX5	10.5	+
chr14	55569242	55569257	NFYB	10.3654	-
chr14	55569252	55569265	EOMES	12.6707	+
chr14	55569252	55569263	TBX2	11.2727	+
chr14	55569252	55569263	TBX20	10.5606	+
chr14	55569252	55569262	TBX21	13.5818	+
chr14	55569253	55569263	TBR1	12.0638	+
chr14	55569262	55569278	Pou2f3	13.7195	-
chr14	55569263	55569277	POU1F1	10.5	-
chr14	55569263	55569276	POU2F2	16.7586	+
chr14	55569264	55569276	POU3F1	12.0723	-
chr14	55569264	55569276	POU3F2	11.9677	-
chr14	55569265	55569277	POU2F1	11.02	-
chr14	55569266	55569275	POU3F4	12.0102	-
chr14	55569266	55569275	POU5F1B	11.6106	-
chr14	55569296	55569305	SRY	11.7111	-
chr14	55569311	55569328	Rhox11	11.8816	-
chr14	55569321	55569338	Arx	11.4762	+
chr14	55570027	55570037	ID4	13.1803	+
chr14	55570027	55570037	TCF3	12.8846	+
chr14	55570027	55570037	TCF4	13.4082	+
chr14	55570050	55570064	Zfx	12.8788	-
chr14	55570056	55570068	INSM1	10.6224	-
chr14	55570057	55570076	Nr1h3::Rxra	10.871	+
chr14	55570080	55570092	Hoxa11	11.2097	+
chr14	55570080	55570091	HOXC11	10.9828	+
chr14	55570080	55570091	HOXC13	11.4194	+
chr14	55570080	55570091	HOXD12	10.1803	+
chr14	55570091	55570106	MAF::NFE2	13.8525	-
chr14	55570092	55570106	JUN(var.2)	13.7692	+
chr14	55570094	55570109	Bach1::Mafk	15.6711	-
chr14	55570094	55570105	BATF::JUN	13.1154	+
chr14	55570095	55570106	FOSL2	10.2364	+
chr14	55570095	55570106	JUNB	12.0204	+
chr14	55570095	55570110	Nfe2l2	14.3485	-
chr14	55570096	55570107	FOS	15.3617	+
chr14	55570096	55570107	FOSL1	15.2909	-
chr14	55570096	55570107	JUND	14.5319	+
chr14	55570096	55570107	NFE2	7.87755	-
chr14	55570097	55570108	FOSL2	15.1273	-
chr14	55570097	55570106	JDP2	9	+
chr14	55570097	55570108	JUNB	15.2653	-
chr14	55570097	55570111	JUN(var.2)	12.1923	-
chr14	55570098	55570109	BATF::JUN	12.3462	-
chr14	55570098	55570105	FOS::JUN	11.9703	-
chr14	55570106	55570117	SP3	11.0813	-
chr14	55570107	55570118	Klf1	12.1667	-
chr14	55570107	55570117	Klf4	12.4082	+
chr14	55570107	55570117	KLF5	12.3061	-
chr14	55570928	55570939	Gabpa	11.1148	-
chr14	55570968	55570983	STAT1::STAT2	11.8333	-
chr14	55570976	55570995	PAX5	10.1774	+
chr14	55570997	55571008	Spz1	10.6727	-
chr14	55571010	55571021	TBX2	11.1273	-
chr14	55571043	55571057	SPI1	5.83636	+
chr14	55571045	55571057	EHF	14.3279	+
chr14	55571045	55571057	ELF1	11.4727	+
chr14	55571045	55571058	ELF3	15.2586	+
chr14	55571045	55571057	ELF4	12.2951	+
chr14	55571046	55571057	ELF5	13.4	+
chr14	55571047	55571058	ELK4	12.7818	-
chr14	55571047	55571057	ERF	10.7571	+
chr14	55571047	55571057	ETS1	10.8276	+
chr14	55571047	55571057	ETV6	11.4423	+
chr14	55571048	55571059	Gabpa	11.1148	+
chr14	55574611	55574625	Bcl6	10.2903	+
chr14	55574621	55574637	EGR4	14	-
chr14	55574622	55574637	EGR3	11.6034	-
chr14	55574624	55574638	EGR1	14.4231	-
chr14	55574624	55574635	EGR2	13.3621	-
chr14	55574625	55574636	E2F6	10.1379	+
chr14	55574646	55574661	MAF::NFE2	8.47541	-
chr14	55574647	55574661	JUN(var.2)	15.9038	+
chr14	55574648	55574663	Nfe2l2	11.5152	+
chr14	55574649	55574664	Bach1::Mafk	8.69737	+
chr14	55574649	55574660	BATF::JUN	14.2885	+
chr14	55574650	55574661	FOSL2	15.6545	+
chr14	55574650	55574661	JUNB	15.5714	+
chr14	55574651	55574662	FOS	14.9574	-
chr14	55574651	55574662	FOSL1	15.6364	-
chr14	55574651	55574662	JUND	16.5957	-
chr14	55574651	55574662	NFE2	18.4694	-
chr14	55574652	55574663	FOSL2	15.6364	-
chr14	55574652	55574661	JDP2	16.6034	-
chr14	55574652	55574663	JUNB	15.3673	-
chr14	55574652	55574666	JUN(var.2)	12.9808	-
chr14	55574652	55574667	MAF::NFE2	10.1475	+
chr14	55574653	55574664	BATF::JUN	11.2885	-
chr14	55574653	55574660	FOS::JUN	11.9703	-
chr14	55574682	55574690	MGA	11.4545	+
chr14	55574683	55574697	EGR1	10.1923	-
chr14	55583180	55583199	CTCF	9.68852	-
chr14	55583251	55583262	Gata4	13.4138	-
chr14	55583252	55583263	Gata1	13.9184	-
chr14	55583252	55583266	GATA2	14.7273	-
chr14	55583253	55583267	Mecom	10.0899	+
chr14	55583254	55583262	GATA3	14.3273	+
chr14	55583254	55583262	GATA5	10.931	+
chr14	55583263	55583277	GATA2	12.8182	+
chr14	55583265	55583275	HLTF	8.92683	+
chr14	55583267	55583278	Gata4	12.3448	+
chr14	55583268	55583286	GATA1::TAL1	10.7818	+
chr14	55584546	55584556	MZF1(var.2)	11.2727	-
chr14	55584548	55584562	EGR1	9.75	+
chr14	55584553	55584563	MZF1(var.2)	10.8687	-
chr14	55584570	55584585	Nfe2l2	12.5303	-
chr14	55584597	55584608	Gfi1b	11.7414	-
chr14	55584597	55584608	RUNX1	12.2586	+
chr14	55584598	55584608	RUNX3	11.5577	-
chr14	55584599	55584608	RUNX2	11.75	-
chr14	55584603	55584614	HOXA10	10.7736	-
chr14	55584604	55584613	CDX1	11.0943	-
chr14	55584628	55584638	Hand1::Tcf3	12.9213	-
chr14	55584650	55584662	ZBTB7A	10.7714	+
chr14	55584651	55584663	ZBTB7C	10.9516	+
chr14	55585740	55585752	Foxd3	12.6957	-
chr14	55585763	55585777	EBF1	10.9836	-
chr14	55585793	55585810	Ar	7.56897	-
chr14	55585793	55585810	NR3C1	4.93878	+
chr14	55585795	55585807	Foxd3	11.2391	+
chr14	55585812	55585830	TP73	9.44231	-
chr14	55585815	55585828	EOMES	11.561	-
chr14	55585817	55585827	TBR1	12.9149	-
chr14	55585817	55585837	TBX19	9.78049	+
chr14	55585818	55585828	TBX21	11.3455	-
chr14	55585819	55585827	TBX1	11.9388	-
chr14	55585819	55585827	TBX4	10.8571	-
chr14	55585823	55585838	Pou5f1::Sox2	13.0887	-
chr14	55587356	55587364	Dux	12.1475	-
chr14	55587356	55587371	NFYB	12.4615	-
chr14	55587361	55587373	HES5	2.08621	+
chr14	55587361	55587373	HES7	2.81034	-
chr14	55587372	55587383	TFAP2B(var.2)	10.4364	-
chr14	55587372	55587383	TFAP2C(var.2)	10.8269	-
chr14	55587397	55587412	Bach1::Mafk	8.03947	+
chr14	55587409	55587422	NR2F1	13.1429	-
chr14	55587413	55587421	CREB1	11.3964	-
chr14	55587420	55587435	PRDM1	10.4364	+
chr14	55587438	55587452	GATA2	11.6727	+
chr14	55587447	55587462	Pparg::Rxra	14.045	-
chr14	55587449	55587470	REST	6.62245	-
chr14	55587458	55587470	ZBTB7B	9.72414	-
chr14	55587458	55587470	ZBTB7C	10.7903	-
chr14	55589485	55589505	RREB1	6.62385	+
chr14	55589518	55589533	ESR2	12.6538	+
chr14	55589533	55589550	SP4	9.94545	+
chr14	55589534	55589552	KLF13	6.89655	+
chr14	55589535	55589546	Klf1	10.5152	+
chr14	55589535	55589550	Klf12	8.32787	+
chr14	55589535	55589549	KLF14	12.2586	+
chr14	55589536	55589547	KLF16	12.6034	+
chr14	55589536	55589547	SP3	11.4553	+
chr14	55589536	55589548	SP8	14.3684	+
chr14	55589573	55589587	Zfx	14.5909	+
chr14	55589580	55589595	NR2C2	9.58571	-
chr14	55589583	55589597	EGR1	10.1346	+
chr14	55589601	55589613	TEF	11.0364	+
chr14	55590560	55590575	NR2C2	9.24286	+
chr14	55590564	55590574	ZNF740	11.1376	-
chr14	55590577	55590588	FOXH1	12.8654	+
chr14	55590595	55590608	ZBTB18	14.1571	+
chr14	55590622	55590631	LIN54	11.873	-
chr14	55590623	55590632	LIN54	11.3492	+
chr14	55590637	55590652	PRDM1	11.1455	-
chr14	55590644	55590658	Mecom	9.44944	-
chr14	55658279	55658295	GLIS1	-6.75	+
chr14	55658292	55658301	LIN54	11.8571	-
chr14	55658311	55658329	NFYA	13.3293	+
chr14	55658315	55658325	Gfi1	10.8902	-
chr14	55658317	55658325	Dux	12.1475	-
chr14	55658317	55658332	NFYB	13.1538	-
chr14	55658338	55658349	Gabpa	13.3443	-
chr14	55658339	55658352	ELF3	12.3621	-
chr14	55658339	55658350	ELK4	14.1455	+
chr14	55658340	55658352	EHF	14.1967	-
chr14	55658340	55658352	ELF1	16.0545	-
chr14	55658340	55658352	ELF4	16.2951	-
chr14	55658340	55658351	ELF5	12.7091	-
chr14	55658340	55658350	ELK1	13.9787	-
chr14	55658340	55658350	ELK3	13.6207	-
chr14	55658340	55658350	ERF	11.8857	-
chr14	55658340	55658350	ERG	12.2545	-
chr14	55658340	55658350	ETS1	12.8966	-
chr14	55658340	55658350	ETV1	12.4545	-
chr14	55658340	55658350	ETV3	14.1549	-
chr14	55658340	55658350	ETV4	12.3621	-
chr14	55658340	55658350	ETV5	12.1273	-
chr14	55658340	55658350	ETV6	15.2885	-
chr14	55658340	55658350	FEV	12.6923	-
chr14	55658340	55658350	FLI1	12.3617	-
chr14	55658340	55658351	SPDEF	9.83636	-
chr14	55658340	55658355	Stat6	14.1207	+
chr14	55658343	55658354	Stat5a::Stat5b	11.1429	-
chr14	55658353	55658367	KLF14	7.81034	+
chr14	55658364	55658375	Nkx2-5(var.2)	12.1636	+
chr14	55658376	55658394	NFYA	12.8902	+
chr14	55658382	55658397	NFYB	11.4808	-
chr14	55716333	55716352	Nr1h3::Rxra	14.2097	-
chr14	55716347	55716358	USF1	10.7143	-
chr14	55716348	55716358	TFEC	10.8902	+
chr14	55716359	55716376	Rarg(var.2)	-2.52727	+
chr14	55716360	55716379	CTCF	11.1311	+
chr14	55716365	55716379	BATF3	-0.621212	-
chr14	55716368	55716376	CREB1	11.3964	+
chr14	55716372	55716383	NRL	12.1346	-
chr14	55716380	55716391	FOS	11.234	+
chr14	55716381	55716392	FOSL2	10.9818	-
chr14	55716381	55716392	JUNB	11.6939	-
chr14	55716381	55716395	JUN(var.2)	11.6346	-
chr14	55716382	55716393	BATF::JUN	12.2885	-
chr14	55716403	55716418	NFYB	10.9038	+
chr14	55716406	55716424	NFYA	10.3537	-
chr14	55716416	55716426	NHLH1	11.2069	+
chr14	55716416	55716426	TFAP4	9.94545	+
chr14	55716426	55716442	SOX4	-0.272727	+
chr14	55716427	55716442	Sox1	4.7069	+
chr14	55716427	55716442	Sox11	-1.48571	+
chr14	55716427	55716442	SOX21	7.30612	+
chr14	55716436	55716445	SRY	11.7333	-
chr14	55732120	55732141	IRF1	13.9355	+
chr14	55732121	55732132	Gabpa	11.5246	-
chr14	55732122	55732135	ELF3	13.069	-
chr14	55732122	55732133	ELK4	10.7455	+
chr14	55732122	55732137	STAT1::STAT2	13.6818	+
chr14	55732123	55732135	EHF	12.459	-
chr14	55732123	55732135	ELF1	12.6727	-
chr14	55732123	55732135	ELF4	12.2623	-
chr14	55732123	55732134	ELF5	12.8727	-
chr14	55732123	55732133	ELK1	12.234	-
chr14	55732123	55732133	ELK3	12.9138	-
chr14	55732123	55732133	ERF	12.1286	-
chr14	55732123	55732133	ERG	12.9455	-
chr14	55732123	55732133	ETS1	12.1207	-
chr14	55732123	55732133	ETV1	12.1091	-
chr14	55732123	55732134	ETV2	11.9508	-
chr14	55732123	55732133	ETV3	13	-
chr14	55732123	55732133	ETV4	12.2759	-
chr14	55732123	55732133	ETV5	11.8	-
chr14	55732123	55732133	ETV6	12.4423	-
chr14	55732123	55732133	FEV	13.1731	-
chr14	55732123	55732133	FLI1	12.7872	-
chr14	55732123	55732137	SPI1	12.7455	-
chr14	55732123	55732137	SPIC	12.5915	-
chr14	55732124	55732138	IRF7	9.70968	-
chr14	55732124	55732138	IRF8	-1.72727	-
chr14	55732142	55732157	STAT1::STAT2	9.90909	+
chr14	55732143	55732157	SPI1	7.58182	-
chr14	55732143	55732157	SPIC	11.1972	-
chr14	55732175	55732187	HES5	3.81034	+
chr14	55732175	55732186	MAX::MYC	14.0816	+
chr14	55732175	55732185	Myc	13.8909	-
chr14	55732176	55732186	CLOCK	11.9848	+
chr14	55732176	55732186	HEY1	11.2909	+
chr14	55732176	55732186	HEY2	10.6034	-
chr14	55732176	55732186	MAX	14.3654	+
chr14	55732176	55732187	MAX::MYC	16.0408	-
chr14	55732176	55732186	MLX	10.6714	-
chr14	55732176	55732186	MNT	13.5455	+
chr14	55732176	55732184	Mycn	14.4426	+
chr14	55732176	55732186	Npas2	12.8689	+
chr14	55732176	55732186	TFE3	12.102	+
chr14	55732176	55732186	TFEB	12.1923	+
chr14	55732176	55732186	TFEC	11.4024	+
chr14	55732176	55732187	USF1	12.4898	+
chr14	55732176	55732187	USF2	13.0204	+
chr14	55732177	55732186	Creb3l2	15.2472	-
chr14	55732177	55732185	Id2	12.1803	-
chr14	55732177	55732187	Mitf	10.4184	-
chr14	55732177	55732185	Mlxip	12.7049	-
chr14	55732177	55732187	Myc	14.1818	+
chr14	55732178	55732186	Mycn	14.8197	-
chr14	55732208	55732223	Nfe2l2	10.5758	+
chr14	55732211	55732222	FOS	12	+
chr14	55732211	55732222	FOSL1	12.3273	+
chr14	55732211	55732222	JUND	11.0213	+
chr14	55732212	55732227	MAF::NFE2	8.7377	+
chr14	55732213	55732220	FOS::JUN	11.9703	+
chr14	55732220	55732232	PROX1	7.8	-
chr14	55738054	55738065	NRF1	13.1273	-
chr14	55738054	55738071	PAX9	-0.563636	-
chr14	55738059	55738071	HES7	6.44828	+
chr14	55738060	55738070	BHLHE40	10.0962	-
chr14	55738060	55738070	BHLHE41	9.13462	+
chr14	55738060	55738070	Hes1	10.0769	-
chr14	55738060	55738070	HEY2	11.2759	-
chr14	55738060	55738070	Tcfl5	10.629	-
chr14	55738061	55738071	Arntl	11.5738	-
chr14	55738061	55738076	JUND(var.2)	9.78723	+
chr14	55738061	55738071	Mitf	11.2041	-
chr14	55738062	55738075	JUN	9.7551	+
chr14	55738063	55738077	ATF7	14.4857	-
chr14	55738063	55738077	CREB3	9	+
chr14	55738063	55738071	Pax2	10.1889	-
chr14	55738064	55738076	Creb5	14.4909	+
chr14	55738064	55738074	Crem	12.3607	+
chr14	55738064	55738076	JDP2(var.2)	13.898	+
chr14	55738064	55738079	JUND(var.2)	12.8298	-
chr14	55738065	55738073	Atf1	11.2459	+
chr14	55738065	55738078	JUN	12.0408	-
chr14	55738066	55738074	CREB1	13.5495	-
chr14	55738066	55738076	Crem	12.0656	-
chr14	55738067	55738075	Atf1	11.2459	-
chr14	55738115	55738126	NRF1	12.4364	-
chr14	55738142	55738157	Bach1::Mafk	7.38158	+
chr14	55738159	55738172	SMAD2::SMAD3::SMAD4	11.7377	-
chr14	55738163	55738177	Zfx	13.4242	+
chr14	55738171	55738185	GLIS2	7.32787	+
chr14	55738172	55738183	E2F4	14.6379	-
chr14	55738172	55738183	E2F6	14.8276	-
chr14	55738756	55738771	EGR3	5.51724	+
chr14	55738768	55738780	TFAP2B	10.6909	-
chr14	55738768	55738780	TFAP2C	11	-
chr14	55738807	55738824	Rarb(var.2)	-0.939394	+
chr14	55738813	55738827	ATF7	10.3	+
chr14	55738813	55738827	BATF3	8.57576	+
chr14	55738814	55738826	JDP2(var.2)	6.14286	+
chr14	55738844	55738861	Gmeb1	10.8947	+
chr14	55738845	55738859	ATF7	12.1571	-
chr14	55738845	55738859	BATF3	5.62121	-
chr14	55738845	55738859	CREB3	9.2	+
chr14	55738846	55738858	Creb5	13.3455	-
chr14	55738846	55738856	Crem	13.0656	+
chr14	55738846	55738858	JDP2(var.2)	13.1429	-
chr14	55738847	55738855	Atf1	11.2459	+
chr14	55738848	55738856	CREB1	13.5495	-
chr14	55738848	55738858	Crem	12.0164	-
chr14	55738869	55738888	Nr1h3::Rxra	10.5161	-
chr14	55806570	55806588	MAFF	10.9111	+
chr14	55806590	55806601	MAX::MYC	11.4796	+
chr14	55806591	55806601	TFEB	11.6731	-
chr14	55806593	55806601	Mycn	11.2787	-
chr14	55806617	55806632	SCRT1	15.8033	+
chr14	55806617	55806630	SCRT2	16.2459	+
chr14	55806621	55806631	FIGLA	11.2586	-
chr14	55806621	55806632	Myog	10.7551	+
chr14	55806621	55806632	Tcf12	10.7755	+
chr14	55806623	55806632	ZEB1	14.8182	-
chr14	55806626	55806647	REST	5.21429	+
chr14	55806638	55806649	Gfi1b	11.1552	-
chr14	55806656	55806670	FOXF2	12.1778	+
chr14	55806659	55806670	FOXP2	11.2879	+
chr14	55806661	55806669	FOXD1	11.82	+
chr14	55806661	55806668	FOXD2	11.4237	+
chr14	55806661	55806669	FOXG1	12.5056	+
chr14	55806661	55806668	FOXI1	12.9455	+
chr14	55806661	55806668	FOXL1	12	+
chr14	55806661	55806669	FOXO3	9.92424	+
chr14	55806661	55806668	FOXO4	12.4364	+
chr14	55806661	55806668	FOXO6	12.9808	+
chr14	55806661	55806668	FOXP3	11.3611	+
chr14	55806666	55806684	E2F3	2.78182	-
chr14	55806667	55806683	E2F2	0.780488	-
chr14	55878520	55878539	CTCF	10.1311	+
chr14	55878541	55878551	SREBF1	11.0976	-
chr14	55878560	55878570	Arntl	13.8033	+
chr14	55878560	55878570	Mitf	13.0714	+
chr14	55878560	55878571	USF1	15.551	-
chr14	55878560	55878571	USF2	14.1224	-
chr14	55878561	55878571	BHLHE40	11.8462	-
chr14	55878561	55878571	BHLHE41	7.73077	-
chr14	55878561	55878570	Creb3l2	12.6517	+
chr14	55878561	55878571	Hes1	10.042	-
chr14	55878561	55878571	HEY1	11.9091	-
chr14	55878561	55878571	HEY2	10.6897	+
chr14	55878561	55878571	MAX	12.9808	-
chr14	55878561	55878571	MLX	9.62857	+
chr14	55878561	55878571	MLXIPL	11.2424	+
chr14	55878561	55878571	MNT	12.6212	-
chr14	55878561	55878571	Srebf1(var.2)	10.069	-
chr14	55878561	55878571	SREBF2(var.2)	10.2909	-
chr14	55878561	55878571	TFE3	13.6735	-
chr14	55878561	55878571	TFEB	13.8462	-
chr14	55878561	55878571	TFEC	11.7927	-
chr14	55878562	55878570	Id2	12.7705	-
chr14	55878562	55878570	Mlxip	12.4098	+
chr14	55878563	55878571	Mycn	12.8689	-
chr14	55878572	55878583	Foxo1	11.431	+
chr14	55878572	55878587	FOXP1	11.7324	-
chr14	55878584	55878603	Nr1h3::Rxra	13.1613	-
chr14	55878586	55878602	ZNF143	7.7931	-
chr14	55878597	55878616	CTCF	7.90164	+
chr14	55878599	55878614	SP2	16.7759	-
chr14	55878600	55878617	SP4	7.74545	-
chr14	55878603	55878614	SP1	16.1154	-
chr14	55878603	55878624	ZNF263	18.5306	+
chr14	55878618	55878636	EWSR1-FLI1	-7.84211	+
chr14	56025254	56025263	Nr2e1	11.8226	-
chr14	56025270	56025279	Nr2e1	11.8226	-
chr14	56025271	56025286	STAT1::STAT2	9.78788	+
chr14	56025299	56025317	MAFF	11.1333	-
chr14	56046804	56046820	EGR4	13.9455	-
chr14	56046805	56046820	EGR3	11.8103	-
chr14	56046805	56046815	Hes1	10.2308	-
chr14	56046807	56046821	EGR1	12.4038	-
chr14	56046807	56046818	EGR2	13.6379	-
chr14	56046811	56046822	NRF1	15.6545	-
chr14	56046817	56046827	Tcfl5	9.93548	-
chr14	56046819	56046834	EGR3	5.74138	-
chr14	56046820	56046832	HINFP	10.3182	-
chr14	56046826	56046841	SP2	16.3103	-
chr14	56046835	56046846	NRF1	9.63636	-
chr14	56046837	56046848	TFAP2A	11.6545	-
chr14	56046837	56046848	TFAP2B(var.2)	11.0182	-
chr14	56046849	56046862	TFAP2B(var.3)	9.31148	+
chr14	56046853	56046865	INSM1	12.7143	+
chr14	56046872	56046883	NRF1	9.16364	-
chr14	56046874	56046885	TFAP2A	12.1091	+
chr14	56046874	56046885	TFAP2B(var.2)	10.9636	+
chr14	56046876	56046887	NRF1	9.85455	+
chr14	56046892	56046904	HES7	3.53448	-
chr14	56046894	56046902	ARNT::HIF1A	12.4605	+
chr14	56046901	56046913	HINFP	13.2424	+
chr14	56046904	56046919	SP2	14.9828	+
chr14	56046906	56046923	SP4	7.56364	+
chr14	56184170	56184179	NFIX	10.234	+
chr14	56184182	56184193	Nkx2-5(var.2)	11.7273	-
chr14	56184197	56184208	Nkx2-5(var.2)	11.4364	-
chr14	56184208	56184222	POU4F1	10.7874	-
chr14	56184234	56184246	INSM1	9.73469	+
chr14	56184242	56184263	IRF1	13.6774	+
chr14	56184244	56184259	PRDM1	10.3818	-
chr14	56214439	56214450	E2F6	11.1552	-
chr14	56214443	56214457	Bcl6	10.1935	-
chr14	56214452	56214467	FOXP1	11.2817	+
chr14	56214530	56214541	Gfi1b	10.6552	+
chr14	56263390	56263404	NFIC::TLX1	6.14286	+
chr14	56263407	56263421	GLIS2	8.22951	-
chr14	56263455	56263466	FOSL2	9.61818	-
chr14	56263455	56263466	JUNB	10.7143	-
chr14	56263464	56263474	Mitf	11.051	+
chr14	56274177	56274192	Znf423	8	-
chr14	56274185	56274198	EOMES	13.9878	+
chr14	56274185	56274196	TBX2	14	+
chr14	56274185	56274196	TBX20	13.5606	+
chr14	56274185	56274195	TBX21	14	+
chr14	56274186	56274194	MGA	12.7727	+
chr14	56274186	56274196	TBR1	13.8723	+
chr14	56274186	56274194	TBX1	11.8776	+
chr14	56274186	56274194	TBX15	11.75	+
chr14	56274186	56274194	TBX4	11.0408	+
chr14	56274186	56274194	TBX5	11.2241	+
chr14	56274201	56274211	Hand1::Tcf3	11.6292	-
chr14	56274201	56274215	Tcf21	6.76316	-
chr14	56274201	56274214	ZBTB18	16.3571	+
chr14	56274203	56274213	Atoh1	11.0484	-
chr14	56274203	56274213	NEUROG2	9.92424	-
chr14	56274203	56274215	TAL1::TCF3	14.2809	-
chr14	56274204	56274212	Bhlha15	11.918	+
chr14	56274210	56274221	STAT1	11.1273	+
chr14	56274212	56274223	HOXC13	10.6613	+
chr14	56274215	56274229	IRF7	10.4194	+
chr14	56274225	56274239	Stat4	12.6207	-
chr14	56274227	56274238	Stat5a::Stat5b	15.5306	+
chr14	56274228	56274239	STAT1	14.8909	-
chr14	56274228	56274239	STAT3	15.2653	-
chr14	56274235	56274247	Foxd3	11.8804	-
chr14	56274279	56274294	PRDM1	10.3091	+
chr14	56312996	56313013	Rarg(var.2)	-1.63636	+
chr14	56313003	56313013	RORA	12.6292	+
chr14	56313004	56313017	NR2F1	12.0408	+
chr14	56313006	56313014	NR4A2	12.3131	+
chr14	56313007	56313022	ESR2	13.75	+
chr14	56313008	56313018	Mitf	10.898	+
chr14	56313008	56313019	USF1	16.9184	-
chr14	56313008	56313019	USF2	17.0816	-
chr14	56313009	56313019	TFEB	11.9038	-
chr14	56313009	56313019	TFEC	11.1951	+
chr14	56313009	56313020	USF1	10.6122	+
chr14	56313026	56313041	SP2	13.8276	-
chr14	56313027	56313041	EGR1	15.5577	-
chr14	56313027	56313038	EGR2	8.93103	-
chr14	56313027	56313042	Klf12	12.4426	-
chr14	56313027	56313044	SP4	13.8	-
chr14	56313028	56313042	KLF14	12.0172	-
chr14	56313029	56313041	SP8	14.2368	-
chr14	56313030	56313041	KLF16	14.5517	-
chr14	56313030	56313041	SP1	14.2115	-
chr14	56313030	56313041	SP3	14.2602	-
chr14	56313030	56313044	Zfx	14.803	+
chr14	56313030	56313040	ZNF740	11.1101	-
chr14	56313031	56313042	Klf1	16.8182	-
chr14	56313031	56313041	Klf4	16.5612	+
chr14	56313031	56313041	KLF5	15.8776	-
chr14	56313078	56313095	Alx1	13.5844	-
chr14	56313078	56313095	Alx4	14.3506	-
chr14	56313078	56313095	Arx	17.0238	+
chr14	56313078	56313091	Hoxc9	10.4444	+
chr14	56313079	56313096	Alx1	11.3506	+
chr14	56313079	56313096	Alx4	12.1299	+
chr14	56313079	56313096	Arx	12.631	-
chr14	56313081	56313092	mix-a	14.2063	+
chr14	56313082	56313092	EMX2	11.4043	+
chr14	56313082	56313092	GSX1	10.5238	-
chr14	56313082	56313092	GSX2	9.9434	-
chr14	56313082	56313092	LHX2	12.2444	-
chr14	56313082	56313092	LHX6	11.8909	-
chr14	56313082	56313092	NOTO	11.16	-
chr14	56313082	56313092	POU6F1	12.2313	-
chr14	56313083	56313091	ISX	11.4407	-
chr14	56313083	56313091	LBX1	12.3968	+
chr14	56313083	56313091	Lhx4	10.8	-
chr14	56313083	56313091	Lhx8	10.4182	-
chr14	56313083	56313091	LHX9	10.1525	-
chr14	56313083	56313091	LMX1A	10.7638	-
chr14	56313083	56313091	LMX1B	9.94737	-
chr14	56313083	56313091	NKX6-1	11.3898	-
chr14	56313083	56313091	NKX6-2	10.14	-
chr14	56313083	56313091	PAX4	11.1791	-
chr14	56313083	56313093	POU6F2	10.8727	-
chr14	56313083	56313091	PRRX1	10.76	-
chr14	56313083	56313091	RAX2	10.1239	-
chr14	56313083	56313091	SHOX	10.1782	+
chr14	56313083	56313091	Shox2	11	-
chr14	56313083	56313091	UNCX	10.1858	-
chr14	56313083	56313091	VSX1	10.5276	-
chr14	56313083	56313091	VSX2	11.2756	-
chr14	56313099	56313110	Nkx2-5(var.2)	10.8545	+
chr14	56313104	56313115	FOXH1	16.0385	+
chr14	56313107	56313126	CTCF	9.78689	+
chr14	56394172	56394184	INSM1	9.2449	-
chr14	56394172	56394182	MZF1(var.2)	11.1515	-
chr14	56394180	56394190	BARHL2	10.44	-
chr14	56394195	56394209	POU1F1	13.9483	-
chr14	56394196	56394208	POU3F2	10.3387	-
chr14	56394196	56394209	POU3F3	11.16	-
chr14	56394197	56394209	POU2F1	10.74	-
chr14	56394206	56394223	Foxk1	10.8701	+
chr14	56394218	56394229	Gfi1b	12.4483	-
chr14	56394218	56394229	RUNX1	13.1207	+
chr14	56394219	56394229	RUNX3	11.5577	-
chr14	56394220	56394229	RUNX2	11.75	-
chr14	56394235	56394243	Sox2	12.8852	+
chr14	56394241	56394254	NFKB1	6.83673	-
chr14	56394241	56394254	NFKB2	11.6212	+
chr14	56394243	56394253	RELA	10.2857	+
chr14	56394244	56394261	RARA::RXRA	13.0408	-
chr14	56394249	56394263	PLAG1	5.18367	-
chr14	56394268	56394283	FOXP1	11.5775	-
chr14	56394270	56394285	FOXP1	11.3099	-
chr14	56394274	56394289	MEF2C	10.7627	-
chr14	56437267	56437283	ZNF143	1.48276	-
chr14	56437271	56437281	Neurog1	10.1429	+
chr14	56437283	56437296	EOMES	12.6951	-
chr14	56437285	56437295	TBR1	12.6809	-
chr14	56437285	56437296	TBX2	11.3818	-
chr14	56437285	56437296	TBX20	11.8333	-
chr14	56437286	56437296	TBX21	12.7818	-
chr14	56437287	56437295	TBX1	11.9388	-
chr14	56437287	56437295	TBX4	10.8571	-
chr14	56437292	56437306	POU1F1	14.569	+
chr14	56437292	56437304	POU2F1	12.21	+
chr14	56437292	56437305	POU3F3	10.63	+
chr14	56437293	56437305	POU3F1	13.6386	+
chr14	56437293	56437305	POU3F2	14.1452	+
chr14	56437294	56437304	NFAT5	11.0484	-
chr14	56437294	56437303	POU3F4	11.3673	+
chr14	56437294	56437303	POU5F1B	11.5841	+
chr14	56437312	56437326	Bcl6	12.4839	-
chr14	56437312	56437322	TEAD4	11.5323	+
chr14	56437313	56437321	TEAD3	12.9796	+
chr14	56437315	56437326	STAT3	12.5714	-
chr14	56437341	56437362	IRF1	12.7742	-
chr14	56437345	56437360	STAT1::STAT2	12.0909	-
chr14	56437371	56437390	CTCF	8.85246	+
chr14	56452987	56452997	TFEC	11.6098	-
chr14	56452987	56452998	USF2	11.898	+
chr14	56453028	56453043	FOXP1	11.7183	+
chr14	56453044	56453055	Gfi1b	11.1897	+
chr14	56453059	56453080	REST	8.59184	+
chr14	56472122	56472130	GATA3	12.6727	+
chr14	56472127	56472139	Foxd3	10.8152	-
chr14	56472128	56472138	MYF6	11.4545	+
chr14	56472131	56472143	Foxd3	15.7065	+
chr14	56472136	56472151	STAT1::STAT2	9.84848	+
chr14	56472151	56472162	Foxo1	12.7241	+
chr14	56472152	56472163	Spz1	10.7	-
chr14	56472155	56472169	Rfx1	12.569	-
chr14	56472169	56472184	Nfe2l2	10.9697	+
chr14	56472172	56472183	NFE2	4.59184	-
chr14	56472172	56472186	XBP1	9.92308	+
chr14	56472173	56472187	CREB3	9.52857	+
chr14	56472173	56472187	CREB3L1	11.4091	+
chr14	56472173	56472182	JDP2	9.10345	-
chr14	56472173	56472188	MAF::NFE2	10.082	+
chr14	56472215	56472228	POU2F2	12.4655	+
chr14	56472218	56472233	Pou5f1::Sox2	13.6371	-
chr14	56472223	56472238	Stat6	14.9483	+
chr14	56472224	56472239	Stat6	12.5345	-
chr14	56472233	56472248	Znf423	8.64045	-
chr14	56584387	56584399	INSM1	10.2857	-
chr14	56584388	56584398	MZF1(var.2)	11.9495	-
chr14	56584388	56584402	PLAG1	11.8163	-
chr14	56584389	56584409	RREB1	10.0826	+
chr14	56584395	56584406	E2F4	10.3966	-
chr14	56584396	56584416	RREB1	15.2936	+
chr14	56584397	56584411	PLAG1	7.64286	-
chr14	56584397	56584407	ZNF740	11.4679	+
chr14	56584402	56584414	ZBTB7B	10.2586	+
chr14	56584402	56584414	ZBTB7C	10.9516	+
chr14	56584403	56584415	ZBTB7B	9.82759	+
chr14	56584404	56584414	ZNF740	11.8165	+
chr14	56584416	56584426	FIGLA	12.1552	-
chr14	56584416	56584426	ID4	11.082	-
chr14	56584416	56584426	TCF4	11.5714	-
chr14	56584418	56584427	ZEB1	10.9455	-
chr14	56584433	56584444	RUNX1	11.8448	-
chr14	56777450	56777464	ZIC1	8.74468	+
chr14	56777450	56777465	ZIC3	10.0857	+
chr14	56777450	56777465	ZIC4	10.2	+
chr14	56777481	56777499	KLF13	9.67241	+
chr14	56777490	56777505	MEF2C	10.9661	-
chr14	56777491	56777503	MEF2A	14.8226	-
chr14	56777491	56777503	MEF2B	17.0545	-
chr14	56777491	56777503	MEF2D	16.6182	-
chr14	56777504	56777519	Nr5a2	11.3103	-
chr14	56777521	56777535	JUN(var.2)	12.6538	+
chr14	56777522	56777537	Nfe2l2	10.6364	+
chr14	56777523	56777534	BATF::JUN	11.9038	+
chr14	56777524	56777535	FOSL2	14.8364	+
chr14	56777524	56777535	JUNB	14.7959	+
chr14	56777525	56777536	FOS	11.9149	-
chr14	56777525	56777536	FOSL1	14.8	+
chr14	56777525	56777536	JUND	12.1489	+
chr14	56777525	56777536	NFE2	8.14286	-
chr14	56777526	56777535	JDP2	10.4655	-
chr14	56777526	56777541	MAF::NFE2	8.4918	+
chr14	56777527	56777534	FOS::JUN	11.9703	-
chr14	56777553	56777563	NFIA	12.4667	-
chr14	56777557	56777574	BCL6B	-18.6714	-
chr14	56777557	56777567	TEAD1	11.2258	+
chr14	56777557	56777567	TEAD4	11.6774	+
chr14	56777558	56777573	Stat6	13.0345	+
chr14	56777558	56777566	TEAD3	12.3265	+
chr14	56777560	56777571	Stat5a::Stat5b	11.2857	+
chr14	56777571	56777585	FOXF2	13.8333	+
chr14	56777571	56777588	Foxj3	11.3766	+
chr14	56777571	56777588	Foxk1	10.7922	+
chr14	56777571	56777586	FOXP1	13.5775	+
chr14	56777572	56777583	Gata1	10.6735	-
chr14	56777574	56777585	FOXP2	11.7879	+
chr14	56777606	56777615	POU5F1B	10.7965	+
chr14	56777617	56777626	Nr2e1	12.7097	+
chr14	56777618	56777633	Nr2f6(var.2)	-6.91429	+
chr14	56777618	56777634	Rarg	-2	+
chr14	56800737	56800746	SOX9	10.622	-
chr14	56800783	56800798	Nr5a2	13.5	+
chr14	56800783	56800797	Zfx	13.2879	+
chr14	56800803	56800813	NFAT5	13.0968	-
chr14	56800805	56800812	NFATC2	12.2022	-
chr14	56800806	56800821	STAT1::STAT2	9.16667	-
chr14	56800814	56800821	Nr2e3	12.8571	-
chr14	56800816	56800827	Foxo1	12.5345	+
chr14	56806993	56807012	CTCF	19.0328	-
chr14	56807002	56807021	CTCF	9.04918	+
chr14	56845428	56845439	FOS	13	+
chr14	56845428	56845439	JUND	9.08511	+
chr14	56845429	56845443	JUN(var.2)	12.9423	-
chr14	56845430	56845441	BATF::JUN	13.1346	-
chr14	56845434	56845451	BCL6B	-10.9857	-
chr14	56845434	56845448	Stat4	16.6034	-
chr14	56845436	56845447	Stat5a::Stat5b	15.2245	+
chr14	56845437	56845451	Bcl6	14.0161	+
chr14	56845437	56845448	STAT1	16.6545	-
chr14	56845437	56845448	STAT3	14.2449	-
chr14	56845437	56845451	Stat4	12.2586	+
chr14	56845438	56845449	Stat5a::Stat5b	12.1633	-
chr14	56845443	56845458	STAT1::STAT2	9.36364	-
chr14	56845454	56845468	POU1F1	11.8966	+
chr14	56845455	56845468	POU2F2	14.1552	-
chr14	56845455	56845467	POU3F1	11.6145	+
chr14	56845455	56845467	POU3F2	12.4516	+
chr14	56845457	56845471	IRF7	8.01613	+
chr14	56845458	56845472	JUN(var.2)	11.1154	+
chr14	56845460	56845471	BATF::JUN	12.1154	+
chr14	56845460	56845471	DUX4	11.6383	+
chr14	56845462	56845473	FOS	13.1702	-
chr14	56845462	56845473	JUND	11.5106	-
chr14	56845462	56845473	NFE2	6.85714	+
chr14	56845463	56845474	FOSL2	12.1273	-
chr14	56845463	56845474	JUNB	12.6327	-
chr14	56845463	56845477	JUN(var.2)	13.7115	-
chr14	56845468	56845483	PRDM1	10.4182	-
chr14	56845478	56845489	HOXA10	11.566	-
chr14	56845478	56845488	HOXA13	13.7778	-
chr14	56845478	56845488	HOXB13	13.2182	-
chr14	56845478	56845488	HOXD13	14.0794	-
chr14	56845504	56845525	MAFG	12.4184	-
chr14	56845504	56845519	MAF::NFE2	12.0164	-
chr14	56845505	56845519	JUN(var.2)	13.1346	+
chr14	56845507	56845522	Bach1::Mafk	8	-
chr14	56845507	56845518	BATF::JUN	13.25	+
chr14	56845508	56845523	Nfe2l2	9.28788	-
chr14	56845509	56845520	FOS	14.766	+
chr14	56845509	56845520	FOSL1	13.3273	-
chr14	56845509	56845520	JUND	14.1064	+
chr14	56845509	56845527	MAFF	14.6667	+
chr14	56845509	56845520	NFE2	6.06122	-
chr14	56845510	56845521	FOSL2	15.8909	-
chr14	56845510	56845519	JDP2	9	+
chr14	56845510	56845521	JUNB	15.4286	-
chr14	56845510	56845524	JUN(var.2)	12.7692	-
chr14	56845510	56845525	MAFK	14.3111	+
chr14	56845510	56845525	MAF::NFE2	9.72131	+
chr14	56845511	56845522	BATF::JUN	11.2885	-
chr14	56845511	56845518	FOS::JUN	11.9703	-
chr14	56845513	56845525	Mafb	11.7079	-
chr14	57115480	57115490	NEUROG2	11.2727	-
chr14	57115489	57115500	Nkx2-5(var.2)	10.8909	-
chr14	57115498	57115506	Sox2	12.8852	+
chr14	57115499	57115514	JUND(var.2)	12.0638	+
chr14	57115500	57115513	JUN	14.0816	+
chr14	57115501	57115515	ATF7	9.04286	-
chr14	57115501	57115515	BATF3	4.68182	-
chr14	57115502	57115514	Creb5	12.2	-
chr14	57115502	57115514	JDP2(var.2)	11.3878	-
chr14	57115510	57115527	Rhox11	11.6974	+
chr14	57115530	57115541	TFAP2A	11.0182	-
chr14	57115530	57115541	TFAP2B(var.2)	11.1273	-
chr14	57115530	57115541	TFAP2C(var.2)	10.6731	-
chr14	57115544	57115556	Ddit3::Cebpa	11.1	+
chr14	57197264	57197274	Gfi1	11.1585	-
chr14	57197267	57197281	Bcl6	11.9677	-
chr14	57197267	57197284	BCL6B	-18.4857	+
chr14	57197267	57197286	Nr1h3::Rxra	12.6774	+
chr14	57197270	57197281	STAT1	9.69091	+
chr14	57197296	57197306	ALX3	11.3762	+
chr14	57197296	57197306	GSX1	9.7619	+
chr14	57197296	57197306	GSX2	10.2075	+
chr14	57197296	57197307	mix-a	13.0635	-
chr14	57197296	57197306	MIXL1	10.2083	+
chr14	57197296	57197306	MNX1	11.2687	+
chr14	57197297	57197307	HOXD13	10.873	+
chr14	57197297	57197305	ISX	11.4407	+
chr14	57197297	57197305	LBX1	12.3968	-
chr14	57197297	57197305	Lhx4	10.8	+
chr14	57197297	57197305	Lhx8	10.4182	+
chr14	57197297	57197305	LHX9	10.1525	+
chr14	57197297	57197305	LMX1A	10.7638	+
chr14	57197297	57197305	LMX1B	9.94737	+
chr14	57197297	57197305	NKX6-1	11.3898	+
chr14	57197297	57197305	NKX6-2	10.14	+
chr14	57197297	57197305	PAX4	11.1791	+
chr14	57197297	57197305	PRRX1	10.76	+
chr14	57197297	57197305	RAX2	10.1239	+
chr14	57197297	57197305	SHOX	10.1782	-
chr14	57197297	57197305	Shox2	11	+
chr14	57197297	57197305	UNCX	10.1858	+
chr14	57197297	57197305	VSX1	10.5276	+
chr14	57197297	57197305	VSX2	11.2756	+
chr14	57197298	57197311	Lhx3	13.3564	+
chr14	57197298	57197309	PHOX2A	12.44	-
chr14	57197298	57197309	Phox2b	11.8298	-
chr14	57197298	57197309	PROP1	11.9104	-
chr14	57197299	57197311	Foxd3	10.9565	-
chr14	57197310	57197324	Mecom	7.62921	-
chr14	57197322	57197335	ELF3	8.87931	-
chr14	57197323	57197335	EHF	10.0492	-
chr14	57197323	57197335	ELF1	8.65455	-
chr14	57197323	57197335	ELF4	8.67213	-
chr14	57197323	57197334	ELF5	12.6182	-
chr14	57197327	57197345	MAFF	13.6889	+
chr14	57197328	57197343	MAFK	15.5556	+
chr14	57197331	57197343	Mafb	14.2022	-
chr14	57197332	57197343	NRL	13.0577	-
chr14	57197344	57197358	GLIS2	8.27869	+
chr14	57197344	57197358	GLIS3	2.86364	+
chr14	57225923	57225939	Rarb	-3.25862	+
chr14	57225924	57225940	Rarg	2.02041	+
chr14	57225925	57225940	ESR2	10.2885	+
chr14	57225951	57225971	RREB1	6.79817	+
chr14	57225952	57225962	SREBF1	12.9146	+
chr14	57225952	57225962	SREBF2	10.6854	-
chr14	57225953	57225961	MGA	11.3939	-
chr14	57225954	57225974	RREB1	8.90826	+
chr14	57225956	57225976	RREB1	8.29358	+
chr14	57225958	57225978	RREB1	9.97248	+
chr14	57225961	57225981	RREB1	7.88991	+
chr14	57225975	57225987	Ddit3::Cebpa	13.5222	+
chr14	57225981	57225995	EBF1	8.22951	+
chr14	57226021	57226036	Pou5f1::Sox2	10.8387	-
chr14	57226037	57226052	Pparg::Rxra	10.9459	+
chr14	57226039	57226054	Nr5a2	15	+
chr14	57227295	57227310	Nfe2l2	9.37879	+
chr14	57227337	57227354	Foxj3	11.8961	-
chr14	57227337	57227354	Foxk1	14.8052	-
chr14	57227338	57227353	FOXA1	14.4694	+
chr14	57227339	57227354	FOXP1	17.1127	-
chr14	57227340	57227352	FOXC2	13.4059	-
chr14	57227340	57227351	FOXP2	14.6818	-
chr14	57227341	57227352	FOXB1	13.1923	-
chr14	57227341	57227352	FOXC1	12.8	-
chr14	57227341	57227349	FOXD1	11.82	-
chr14	57227341	57227349	FOXG1	12.5056	-
chr14	57227341	57227349	FOXO3	9.92424	-
chr14	57227342	57227354	Foxa2	14.92	+
chr14	57227342	57227349	FOXD2	11.4237	-
chr14	57227342	57227349	FOXI1	12.9455	-
chr14	57227342	57227349	FOXL1	12	-
chr14	57227342	57227349	FOXO4	12.4364	-
chr14	57227342	57227349	FOXO6	12.9808	-
chr14	57227342	57227349	FOXP3	11.3611	-
chr14	57227343	57227358	Pou5f1::Sox2	10.2742	-
chr14	57227371	57227383	PBX1	13.7755	+
chr14	57227383	57227400	Foxj3	13.4156	-
chr14	57227383	57227400	Foxk1	13.4545	-
chr14	57227385	57227396	Foxq1	11.1939	+
chr14	57227386	57227397	FOXP2	11.8182	-
chr14	57227387	57227395	FOXG1	12.7753	-
chr14	57227387	57227395	Foxj2	12.8065	-
chr14	57227393	57227405	TAL1::TCF3	13.1011	+
chr14	57227394	57227406	BHLHE23	15.5273	+
chr14	57227395	57227405	Atoh1	14.371	+
chr14	57227395	57227405	BHLHE22	15.4545	-
chr14	57227395	57227405	NEUROD2	13.3793	-
chr14	57227395	57227405	Neurog1	12.4286	-
chr14	57227395	57227405	NEUROG2	13.7576	-
chr14	57227395	57227405	OLIG1	16.5	+
chr14	57227395	57227405	OLIG2	15.6724	-
chr14	57227395	57227405	OLIG3	15.1207	-
chr14	57227395	57227407	TAL1::TCF3	14.7079	-
chr14	57227395	57227405	Twist2	14.4098	-
chr14	57227396	57227404	Bhlha15	13.623	-
chr14	57227408	57227421	EOMES	10.6341	-
chr14	57227410	57227420	TBR1	10.6383	-
chr14	57227411	57227421	TBX21	10.2545	-
chr14	57227415	57227430	Sox1	10.6552	+
chr14	57263047	57263058	Crx	11.1034	+
chr14	57263062	57263076	JUN(var.2)	15.0385	+
chr14	57263065	57263076	FOSL2	12.9091	+
chr14	57263065	57263076	JUNB	13.7551	+
chr14	57263066	57263077	FOS	13.5319	+
chr14	57263066	57263077	FOSL1	14.7818	+
chr14	57263066	57263077	JUND	14.4043	+
chr14	57263066	57263077	NFE2	10.9796	-
chr14	57263067	57263078	FOSL2	12.4545	-
chr14	57263067	57263076	JDP2	14.8621	-
chr14	57263067	57263078	JUNB	12.3469	-
chr14	57263067	57263081	JUN(var.2)	12.2692	-
chr14	57263068	57263079	BATF::JUN	11.5769	-
chr14	57263068	57263075	FOS::JUN	11.9703	-
chr14	57263077	57263091	ZIC1	7.55319	+
chr14	57263077	57263092	ZIC4	9.67273	+
chr14	57263090	57263099	Nr2e1	12.3548	-
chr14	57263090	57263100	RELA	9.40816	+
chr14	57263091	57263106	PRDM1	11.1273	-
chr14	57263094	57263105	E2F6	10.8448	-
chr14	57263096	57263110	Bcl6	10.3548	-
chr14	57263104	57263119	FOXP1	12.3521	+
chr14	57263126	57263141	NR2C2	9	-
chr14	57263127	57263138	KLF16	14.8276	+
chr14	57263127	57263138	SP3	11.4553	+
chr14	57263127	57263139	SP8	13.5789	+
chr14	57263128	57263147	CTCF	10.623	-
chr14	57263131	57263141	MZF1(var.2)	12.6162	-
chr14	57263156	57263165	NFIX	10.234	-
chr14	57263159	57263169	ID4	13.2459	+
chr14	57263159	57263169	TCF3	12.5577	+
chr14	57263159	57263169	TCF4	12.6122	+
chr14	57263160	57263169	SNAI2	12.3023	-
chr14	57264194	57264211	Rhox11	11	-
chr14	57264204	57264214	Sox3	11.7241	+
chr14	57264204	57264214	Sox6	11.0857	+
chr14	57264214	57264231	Rhox11	13.1974	-
chr14	57264237	57264250	EOMES	10.5	+
chr14	57264237	57264248	Klf1	10.0909	-
chr14	57264237	57264248	TBX2	11.3818	+
chr14	57264237	57264248	TBX20	10.7424	+
chr14	57264238	57264246	MGA	12.7727	+
chr14	57264238	57264246	TBX1	11.8776	+
chr14	57264238	57264246	TBX15	11.75	+
chr14	57264238	57264246	TBX4	11.0408	+
chr14	57264238	57264246	TBX5	11.2241	+
chr14	57264246	57264257	GCM1	14.2449	+
chr14	57264246	57264256	GCM2	14.1803	+
chr14	57264248	57264266	TP63	-3.01724	-
chr14	57264248	57264266	TP73	11.0192	-
chr14	57264257	57264268	MAX::MYC	11.3163	+
chr14	57264258	57264268	Twist2	12.8525	-
chr14	57264259	57264269	Myc	12.1091	+
chr14	57264260	57264268	Mycn	11.2787	-
chr14	57264271	57264282	NRF1	9.2	-
chr14	57264274	57264293	PAX5	10.9516	-
chr14	57265361	57265380	CTCF	8.11475	+
chr14	57265361	57265380	PAX5	9.93548	-
chr14	57265362	57265377	ZIC4	12.3273	-
chr14	57265363	57265377	GLIS2	10.2787	-
chr14	57265363	57265377	ZIC1	11	-
chr14	57265371	57265385	PLAG1	14.1837	+
chr14	57265373	57265386	TFAP2A(var.3)	17.7377	+
chr14	57265373	57265386	TFAP2B(var.3)	17.5902	-
chr14	57265373	57265386	TFAP2C(var.3)	17.7759	+
chr14	57265374	57265386	TFAP2A(var.2)	11.4364	-
chr14	57265374	57265386	TFAP2B	11.3818	+
chr14	57265374	57265386	TFAP2C	11.2551	+
chr14	57265417	57265426	HIC2	11.4545	-
chr14	57265460	57265471	TFAP2A	12.8182	-
chr14	57265460	57265471	TFAP2B(var.2)	12.9091	-
chr14	57265460	57265471	TFAP2C(var.2)	12.7692	-
chr14	57265465	57265475	Klf4	11.6633	+
chr14	57265472	57265487	SP2	11.7759	-
chr14	57265776	57265788	TAL1::TCF3	10.427	-
chr14	57265783	57265798	Pou5f1::Sox2	11.7097	+
chr14	57265793	57265810	SP4	6.8	+
chr14	57265795	57265809	KLF14	8.60345	+
chr14	57265796	57265808	SP8	11.6053	+
chr14	57265797	57265812	EGR3	6.06897	+
chr14	57265797	57265813	EGR4	11.9091	+
chr14	57265799	57265810	Klf1	12.7727	+
chr14	57265800	57265814	EGR1	10.4808	+
chr14	57265800	57265810	Klf4	12.949	-
chr14	57265800	57265810	KLF5	14.0612	+
chr14	57265800	57265811	SP1	13.2885	+
chr14	57265800	57265811	SP3	11.7398	+
chr14	57265803	57265814	GCM1	10.3265	-
chr14	57265804	57265814	GCM2	10.7213	-
chr14	57265820	57265835	NR2C2	9.74286	-
chr14	57265820	57265830	RORA	12.2584	-
chr14	57265820	57265834	Rxra	2.10976	-
chr14	57265820	57265834	RXRB	1.52727	-
chr14	57265820	57265834	RXRG	3.06383	-
chr14	57265825	57265839	IRF7	8.30645	+
chr14	57265856	57265873	Hmx1	11.7073	-
chr14	57265856	57265873	Hmx2	11.2632	-
chr14	57265856	57265873	Hmx3	11.2683	-
chr14	57265859	57265870	HOXA10	10.8491	-
chr14	57265859	57265869	Hoxd9	10.7361	-
chr14	57265860	57265870	Barhl1	10.434	+
chr14	57265860	57265870	EN2	10.7627	-
chr14	57265860	57265870	ESX1	10.1389	-
chr14	57265860	57265870	GBX1	11.3284	-
chr14	57265860	57265870	GBX2	11.9362	-
chr14	57265860	57265870	HESX1	12.0909	+
chr14	57265860	57265870	HOXB2	9.71698	-
chr14	57265860	57265870	HOXB3	9.98	-
chr14	57265860	57265870	MNX1	10.806	-
chr14	57265860	57265870	RAX	11.7627	-
chr14	57265861	57265869	BARX1	10.3774	-
chr14	57265861	57265869	Dlx2	10.7	-
chr14	57265861	57265869	ISL2	10.7699	-
chr14	57265861	57265869	MSX2	11.2364	-
chr14	57265861	57265869	Msx3	11.283	-
chr14	57265861	57265868	Nkx2-5	9.9802	+
chr14	57265862	57265870	Nobox	11.2391	+
chr14	57265874	57265885	Myog	12.0816	+
chr14	57265874	57265884	NHLH1	11.7069	+
chr14	57265874	57265885	Tcf12	11.5714	+
chr14	57265884	57265899	ESR2	11.3077	-
chr14	57265886	57265901	NR2C2	9.91429	-
chr14	57267259	57267274	Pou5f1::Sox2	9.84677	+
chr14	57267289	57267304	Pou5f1::Sox2	10.7903	-
chr14	57267291	57267312	IRF1	10.9194	-
chr14	57267295	57267310	PRDM1	9.78182	+
chr14	57267295	57267310	STAT1::STAT2	10.197	-
chr14	57267297	57267318	IRF1	13.9032	-
chr14	57267301	57267316	PRDM1	10.2909	+
chr14	57267315	57267328	POU3F3	11.41	+
chr14	57267344	57267356	GRHL1	10.3448	-
chr14	57277187	57277205	MAFF	16.2222	-
chr14	57277189	57277201	Mafb	11.2921	+
chr14	57277189	57277210	MAFG	13.8367	-
chr14	57277189	57277204	MAFK	14.9111	-
chr14	57277189	57277200	NRL	11.1538	+
chr14	57277192	57277207	Bach1::Mafk	8.32895	-
chr14	57277192	57277203	STAT3	11.1224	+
chr14	57277192	57277206	Stat4	12.931	+
chr14	57277205	57277219	Rfx1	12.7759	+
chr14	57277218	57277235	Gmeb1	10.5526	-
chr14	57277236	57277254	NFYA	8.43902	-
chr14	57277270	57277285	Pparg::Rxra	11.3333	+
chr14	57279797	57279807	Gfi1	10.7317	+
chr14	57279808	57279816	TBX5	10.4138	-
chr14	57279820	57279836	Pou2f3	10.9146	-
chr14	57279821	57279835	POU1F1	10.2069	-
chr14	57279822	57279835	POU3F3	10.3	-
chr14	57279823	57279835	POU2F1	11.3	-
chr14	57279824	57279833	LIN54	12	+
chr14	57279824	57279833	POU5F1B	11.7611	-
chr14	57279861	57279871	REL	11.2828	-
chr14	57279903	57279915	Mafb	11.427	+
chr14	57280737	57280751	GLIS2	7.37705	-
chr14	57280738	57280758	RREB1	10.8807	-
chr14	57280740	57280760	RREB1	7.87156	-
chr14	57280742	57280762	RREB1	6.2844	-
chr14	57280742	57280752	ZNF740	13.9725	-
chr14	57280744	57280756	SP8	14.7632	-
chr14	57280745	57280756	KLF16	15.3966	-
chr14	57280745	57280759	PLAG1	4.66327	+
chr14	57280745	57280756	SP3	14.813	-
chr14	57280745	57280766	ZNF263	20.1224	+
chr14	57280746	57280756	KLF5	12.4694	-
chr14	57280747	57280768	ZNF263	17.5918	+
chr14	57280749	57280764	SP2	14.1379	-
chr14	57280750	57280764	EGR1	17.2692	-
chr14	57280751	57280765	PLAG1	7.06122	+
chr14	57280751	57280761	ZNF740	12.4128	-
chr14	57280752	57280764	SP8	12.0132	-
chr14	57280753	57280764	KLF16	14.3621	-
chr14	57280753	57280770	RARA::RXRA	11.8163	+
chr14	57280753	57280764	SP1	16.8654	-
chr14	57280753	57280764	SP3	13.5122	-
chr14	57280753	57280774	ZNF263	23.6327	+
chr14	57280753	57280763	ZNF740	10.2385	-
chr14	57280754	57280764	KLF5	14.2041	-
chr14	57280754	57280764	ZNF740	10.1009	-
chr14	57280755	57280770	SP2	17.4655	-
chr14	57280756	57280770	EGR1	18.1346	-
chr14	57280756	57280766	MZF1(var.2)	13.697	+
chr14	57280756	57280773	SP4	4.61818	-
chr14	57280756	57280777	ZNF263	17.2041	+
chr14	57280758	57280770	SP8	11.6842	-
chr14	57280759	57280770	KLF16	12.9138	-
chr14	57280759	57280770	SP1	16.5962	-
chr14	57280759	57280770	SP3	11.9024	-
chr14	57280759	57280769	ZNF740	10.2385	-
chr14	57280760	57280770	KLF5	14.2653	-
chr14	57280762	57280772	MZF1(var.2)	11.6869	+
chr14	57280793	57280810	Alx4	11.7922	+
chr14	57280794	57280810	Hoxb5	10.8701	+
chr14	57280794	57280810	Hoxd3	12.8701	-
chr14	57280795	57280805	POU6F2	12.5818	+
chr14	57280796	57280806	ALX3	10.703	-
chr14	57280796	57280806	ESX1	10.1111	+
chr14	57280796	57280806	GSX1	9.77778	+
chr14	57280796	57280806	GSX2	10.4717	+
chr14	57280796	57280806	HESX1	11.2182	-
chr14	57280796	57280806	HOXB2	9.75472	+
chr14	57280796	57280806	LBX2	10.3729	+
chr14	57280796	57280806	LHX2	12.1556	+
chr14	57280796	57280806	LHX6	11.4545	+
chr14	57280796	57280806	MEOX1	11.4727	+
chr14	57280796	57280806	MEOX2	10.3366	+
chr14	57280796	57280807	mix-a	12.9048	-
chr14	57280796	57280806	MIXL1	10.3125	-
chr14	57280796	57280806	MNX1	12	+
chr14	57280796	57280806	NOTO	11.36	+
chr14	57280796	57280806	RAX	11.5593	+
chr14	57280797	57280808	Arid3b	10.7143	-
chr14	57280797	57280807	HOXD13	11.4286	+
chr14	57280797	57280805	ISX	11.4407	+
chr14	57280797	57280805	LBX1	12.3968	-
chr14	57280797	57280805	Lhx4	10.8	+
chr14	57280797	57280805	Lhx8	10.4182	+
chr14	57280797	57280805	LHX9	10.1525	+
chr14	57280797	57280805	LMX1A	10.7638	+
chr14	57280797	57280805	LMX1B	9.94737	+
chr14	57280797	57280805	NKX6-1	11.3898	+
chr14	57280797	57280805	NKX6-2	10.14	+
chr14	57280797	57280805	PAX4	11.1791	+
chr14	57280797	57280805	PRRX1	10.76	+
chr14	57280797	57280805	RAX2	10.1239	+
chr14	57280797	57280805	SHOX	10.1782	-
chr14	57280797	57280805	Shox2	11	+
chr14	57280797	57280805	UNCX	10.1858	+
chr14	57280797	57280805	VSX1	10.5276	+
chr14	57280797	57280805	VSX2	11.2756	+
chr14	57282064	57282071	NFATC2	12.2022	-
chr14	57282101	57282116	Stat6	10	+
chr14	57282150	57282161	Stat5a::Stat5b	11.3673	-
chr14	57282163	57282172	Nr2e1	13.0161	-
chr14	57308105	57308119	Bcl6	12.5484	-
chr14	57308107	57308118	Stat5a::Stat5b	13.1837	+
chr14	57308108	57308119	STAT1	15.0909	+
chr14	57308108	57308119	STAT3	13.6531	-
chr14	57308108	57308122	Stat4	12.9483	+
chr14	57308109	57308121	EHF	10.2623	+
chr14	57308109	57308122	ELF3	7.86207	+
chr14	57308109	57308120	Stat5a::Stat5b	14.0408	-
chr14	57308110	57308121	ELF5	11.0909	+
chr14	57308117	57308130	ZBED1	7.67273	-
chr14	57308118	57308131	ZBED1	7.38182	+
chr14	57308133	57308148	Sox1	3.43103	+
chr14	57308142	57308160	TP53	6.28571	+
chr14	57308148	57308157	HIC2	11.2909	-
chr14	57308188	57308203	HNF4G	10.3077	+
chr14	57308189	57308205	Hnf4a	5.38182	+
chr14	57308189	57308206	NR3C1	3.87755	-
chr14	57308189	57308206	NR3C2	4.80851	+
chr14	57308189	57308203	PLAG1	8.47959	+
chr14	57308213	57308229	Rarg	-3.57143	+
chr14	57308223	57308233	Hand1::Tcf3	11.8876	-
chr14	57317004	57317015	E2F6	11.2931	+
chr14	57317028	57317045	Foxk1	12.2857	-
chr14	57317030	57317045	FOXP1	14.5493	-
chr14	57317042	57317055	POU3F3	11.71	+
chr14	57317043	57317055	POU3F1	10.6265	+
chr14	57317045	57317056	Arid3b	11	+
chr14	57317050	57317059	LIN54	11.3333	-
chr14	57317057	57317072	STAT1::STAT2	9.22727	+
chr14	57317085	57317098	SMAD2::SMAD3::SMAD4	10.1311	+
chr14	57317090	57317109	CTCF	8.06557	-
chr14	57343399	57343416	Rarg(var.2)	-7.43636	-
chr14	57343399	57343415	Vdr	3.5082	-
chr14	57343435	57343449	MTF1	6.59756	-
chr14	57343447	57343458	SPDEF	11.9818	-
chr14	57343469	57343479	Ascl2	11.2143	+
chr14	57343493	57343505	Ddit3::Cebpa	10.7222	-
chr14	57360435	57360450	JUND(var.2)	11	+
chr14	57360439	57360455	Hoxb5	12.4286	-
chr14	57360439	57360455	Hoxd3	11.6883	+
chr14	57360467	57360485	NFYA	8.47561	-
chr14	57360472	57360483	RUNX1	11.8448	-
chr14	57360472	57360481	RUNX2	11.8269	+
chr14	57360472	57360482	RUNX3	12.2885	+
chr14	57360498	57360516	GATA1::TAL1	10.3636	+
chr14	57360501	57360516	Pou5f1::Sox2	10.3306	-
chr14	57361537	57361549	POU3F1	11.4217	-
chr14	57361537	57361549	POU3F2	10.3226	-
chr14	57361539	57361548	POU3F4	10.7857	-
chr14	57361539	57361554	Pou5f1::Sox2	12.4032	-
chr14	57361546	57361557	FOS	11.9787	-
chr14	57361546	57361557	JUND	11.5745	-
chr14	57361547	57361558	FOSL2	10.5091	-
chr14	57361547	57361558	JUNB	11.6122	-
chr14	57361547	57361561	JUN(var.2)	11.5577	-
chr14	57361552	57361567	Nr2f6(var.2)	-5.11429	-
chr14	57361566	57361581	Pou5f1::Sox2	10.4597	+
chr14	57361598	57361612	Zfx	14.1515	+
chr14	57361599	57361609	Klf4	10.0714	+
chr14	57361599	57361609	KLF5	12.3061	-
chr14	57361607	57361619	YY1	11.6346	-
chr14	57361643	57361657	GATA2	12.0545	-
chr14	57361645	57361653	GATA5	10.4483	+
chr14	57366131	57366148	BCL6B	-14.1429	+
chr14	57366157	57366170	EOMES	12.5122	+
chr14	57366157	57366168	TBX2	11.8	+
chr14	57366157	57366168	TBX20	12.7879	+
chr14	57366157	57366167	TBX21	12.4	+
chr14	57366158	57366166	MGA	14.2727	+
chr14	57366158	57366168	TBR1	11.7021	+
chr14	57366158	57366166	TBX1	15.1633	+
chr14	57366158	57366166	TBX15	15.4423	+
chr14	57366158	57366166	TBX4	13.7347	+
chr14	57366158	57366166	TBX5	13.0862	+
chr14	57366163	57366179	Rarb	-5.77586	-
chr14	57366170	57366180	TFAP4	12.5455	-
chr14	57366175	57366188	Hoxc9	10.5079	-
chr14	57366175	57366189	POU4F1	11.7559	+
chr14	57366176	57366189	Lhx3	10.8713	+
chr14	57366177	57366190	Lhx3	9.41584	-
chr14	57366179	57366190	Arid3b	11.9206	-
chr14	57366181	57366202	IRF1	9.87097	+
chr14	57366182	57366194	MEF2B	5.63636	-
chr14	57366182	57366194	MEF2D	5.83636	-
chr14	57366185	57366200	IRF9	-3.18182	-
chr14	57366195	57366203	Dux	12.0656	+
chr14	57366228	57366242	Zfx	10.6212	-
chr14	57366749	57366768	CTCF	8.09836	+
chr14	57366753	57366765	EHF	13.2131	+
chr14	57366753	57366765	ELF1	9.01818	+
chr14	57366753	57366766	ELF3	12.3621	+
chr14	57366753	57366765	ELF4	10.1311	+
chr14	57366754	57366765	ELF5	13.4	+
chr14	57366755	57366766	ELK4	12.0727	-
chr14	57366755	57366765	ERF	10.7571	+
chr14	57366755	57366765	ETS1	10.8276	+
chr14	57366755	57366765	ETV6	11.4423	+
chr14	57366763	57366777	SPIC	11.1127	-
chr14	57366777	57366793	ZNF143	15	-
chr14	57366779	57366796	ZNF410	-3	-
chr14	57366790	57366808	EWSR1-FLI1	-5.03947	-
chr14	57366827	57366843	Hnf4a	3.67273	+
chr14	57372337	57372351	Stat4	11.2759	-
chr14	57372339	57372350	Stat5a::Stat5b	13.7347	+
chr14	57372340	57372351	STAT1	14.1636	+
chr14	57372340	57372351	STAT3	10.9388	-
chr14	57372340	57372354	Stat4	13.0517	+
chr14	57372341	57372352	Stat5a::Stat5b	12.8571	-
chr14	57372346	57372356	REL	10.8283	-
chr14	57372351	57372364	HSF1	9.85246	+
chr14	57372351	57372364	HSF4	10.9878	+
chr14	57372381	57372393	POU3F1	11.253	-
chr14	57372381	57372393	POU3F2	10.9355	-
chr14	57372381	57372394	POU3F3	10.74	-
chr14	57372436	57372446	Ascl2	10.9571	+
chr14	57377462	57377472	RELA	11.5408	-
chr14	57377553	57377570	Foxj3	13.2208	-
chr14	57377553	57377570	Foxk1	15.4156	-
chr14	57377554	57377569	FOXA1	10.9184	+
chr14	57377555	57377566	Foxo1	12.0517	+
chr14	57377555	57377570	FOXP1	12.1127	-
chr14	57377555	57377566	Foxq1	12.398	+
chr14	57377556	57377568	FOXC2	11.8614	-
chr14	57377556	57377567	FOXP2	12.697	-
chr14	57377556	57377565	SRY	12.3222	-
chr14	57377557	57377565	FOXD1	13.33	-
chr14	57377557	57377565	FOXG1	13.7978	-
chr14	57377557	57377565	Foxj2	13.3226	-
chr14	57377557	57377565	FOXO3	14.3636	-
chr14	57377558	57377565	FOXD2	11.4237	-
chr14	57377558	57377565	FOXI1	12.9455	-
chr14	57377558	57377565	FOXL1	12	-
chr14	57377558	57377565	FOXO4	12.4364	-
chr14	57377558	57377565	FOXO6	12.9808	-
chr14	57377558	57377565	FOXP3	11.3611	-
chr14	57377566	57377583	Foxj3	10.9091	-
chr14	57377568	57377583	FOXP1	12.0986	-
chr14	57377569	57377580	FOXP2	13.3939	-
chr14	57377578	57377586	MEIS2	11.9016	+
chr14	57377578	57377586	MEIS3	11.1923	+
chr14	57377579	57377589	Myb	10.4262	-
chr14	57377583	57377594	Gata1	11.2857	+
chr14	57377584	57377592	GATA3	12.6364	-
chr14	57377584	57377595	Gata4	12.1207	+
chr14	57378432	57378446	MTF1	7.31707	-
chr14	57378436	57378451	HNF4G	11.9231	+
chr14	57378465	57378477	TFAP2A(var.2)	11.0182	-
chr14	57378465	57378477	TFAP2B	11.8364	-
chr14	57378465	57378477	TFAP2C	11.7245	-
chr14	57378483	57378497	Stat4	14.431	-
chr14	57378485	57378496	Stat5a::Stat5b	14.1633	+
chr14	57378486	57378500	Bcl6	14.129	+
chr14	57378486	57378497	STAT1	15.5636	-
chr14	57378486	57378497	STAT3	14.0204	-
chr14	57378486	57378500	Stat4	11.7414	+
chr14	57378487	57378498	Stat5a::Stat5b	12.1633	-
chr14	57378509	57378522	SMAD2::SMAD3::SMAD4	13.6885	+
chr14	57378532	57378543	USF2	11.2041	-
chr14	57378533	57378543	SREBF1	12.622	+
chr14	57378533	57378543	Srebf1(var.2)	14.7931	+
chr14	57378533	57378543	SREBF2(var.2)	14.4909	+
chr14	57378533	57378543	TFEB	10.8462	+
chr14	57424225	57424246	IRF1	12.8065	-
chr14	57424226	57424241	FOXP1	11.5775	+
chr14	57424229	57424250	IRF1	11.7742	-
chr14	57424230	57424251	IRF1	11.1774	-
chr14	57424235	57424250	FOXP1	12.338	+
chr14	57424235	57424256	IRF1	10.5806	-
chr14	57424259	57424270	STAT3	12.4082	+
chr14	57424268	57424280	Foxd3	13.337	-
chr14	57424309	57424320	Foxo1	11.3966	+
chr14	57424309	57424320	Foxq1	12.1735	+
chr14	57424310	57424321	FOXP2	11.6212	-
chr14	57424311	57424319	FOXG1	12.7753	-
chr14	57424311	57424319	Foxj2	12.8065	-
chr14	57424312	57424323	FOXH1	11.6923	-
chr14	57456968	57456978	NFIA	12.2222	-
chr14	57456991	57457007	RFX2	5.21429	-
chr14	57456992	57457006	Rfx1	10.3621	+
chr14	57457018	57457030	EHF	9.96721	+
chr14	57457018	57457031	ELF3	8.41379	+
chr14	57457019	57457030	ELF5	11.2	+
chr14	57457021	57457038	Hoxd8	10.7262	+
chr14	57457023	57457040	ZNF410	-4.25455	-
chr14	57457029	57457048	Nr1h3::Rxra	13.2581	-
chr14	57457031	57457042	Spz1	14.1455	+
chr14	57457059	57457074	Nfe2l2	14.8333	+
chr14	57457060	57457075	Bach1::Mafk	6.69737	+
chr14	57457063	57457078	MAF::NFE2	8.40984	+
chr14	57459221	57459232	Klf1	13.3939	-
chr14	57459221	57459231	Klf4	12.3878	+
chr14	57459221	57459231	KLF5	12.6939	-
chr14	57459232	57459242	ELK1	10.8936	+
chr14	57459232	57459242	ELK3	11.3621	+
chr14	57459232	57459243	ELK4	11.2545	-
chr14	57459232	57459242	ERG	11.1818	+
chr14	57459232	57459242	ETV1	11.3636	+
chr14	57459232	57459242	ETV4	11.2414	+
chr14	57459232	57459242	ETV5	11.3273	+
chr14	57459232	57459242	FEV	11.3462	+
chr14	57459232	57459242	FLI1	10.6809	+
chr14	57459233	57459244	Gabpa	12.7377	+
chr14	57459238	57459253	ZBTB33	10.1515	+
chr14	57459270	57459281	SP1	12.7692	+
chr14	57459270	57459285	SP2	15.0862	+
chr14	57459276	57459287	ELK4	11.5636	+
chr14	57459297	57459308	DUX4	10.8298	-
chr14	57459311	57459322	E2F4	14.5345	+
chr14	57459311	57459322	E2F6	15.5345	+
chr14	57459319	57459337	TP63	-2.91379	+
chr14	57579371	57579382	YY2	14.2121	+
chr14	57579392	57579404	Foxa2	12.97	-
chr14	57579392	57579406	FOXF2	14.7556	+
chr14	57579392	57579409	Foxj3	15.974	+
chr14	57579392	57579409	Foxk1	14.9091	+
chr14	57579392	57579407	FOXP1	17.507	+
chr14	57579393	57579408	FOXA1	13.2857	-
chr14	57579394	57579405	FOXB1	11.1923	+
chr14	57579394	57579405	FOXC1	12.76	+
chr14	57579394	57579406	FOXC2	14.5347	+
chr14	57579395	57579406	FOXP2	14.6667	+
chr14	57579396	57579407	Foxo1	10.9138	-
chr14	57579397	57579405	FOXD1	13.33	+
chr14	57579397	57579404	FOXD2	11.4237	+
chr14	57579397	57579405	FOXG1	13.7978	+
chr14	57579397	57579404	FOXI1	12.9455	+
chr14	57579397	57579405	Foxj2	13.3226	+
chr14	57579397	57579404	FOXL1	12	+
chr14	57579397	57579405	FOXO3	14.3636	+
chr14	57579397	57579404	FOXO4	12.4364	+
chr14	57579397	57579404	FOXO6	12.9808	+
chr14	57579397	57579404	FOXP3	11.3611	+
chr14	57579397	57579406	SRY	10.8889	+
chr14	57579402	57579415	Myod1	12.7551	-
chr14	57579405	57579415	Ascl2	12.4	-
chr14	57579405	57579416	Myog	13.6531	+
chr14	57579405	57579415	NHLH1	13.5345	-
chr14	57579405	57579416	Tcf12	13.3673	+
chr14	57579407	57579418	STAT3	10.4898	+
chr14	57579425	57579436	Klf1	13.3939	-
chr14	57735571	57735586	EGR3	8.17241	+
chr14	57735571	57735587	EGR4	10.0545	+
chr14	57735573	57735584	EGR2	11.6379	+
chr14	57735587	57735596	Sox17	12.5843	+
chr14	57735588	57735596	Sox2	13.0984	+
chr14	57735606	57735618	EHF	12.3279	+
chr14	57735606	57735618	ELF1	14.2545	+
chr14	57735606	57735619	ELF3	11.7586	+
chr14	57735606	57735618	ELF4	14.2951	+
chr14	57735607	57735618	ELF5	11.4545	+
chr14	57735608	57735618	ELK1	16.2128	+
chr14	57735608	57735618	ELK3	14.8966	+
chr14	57735608	57735619	ELK4	17.6182	-
chr14	57735608	57735618	ERF	14.9286	+
chr14	57735608	57735618	ERG	13.9091	+
chr14	57735608	57735618	ETS1	14.5	+
chr14	57735608	57735618	ETV1	13.9455	+
chr14	57735608	57735618	ETV3	14.6479	+
chr14	57735608	57735618	ETV4	13.7414	+
chr14	57735608	57735618	ETV5	13.4182	+
chr14	57735608	57735618	ETV6	14.7885	+
chr14	57735608	57735618	FEV	14.1346	+
chr14	57735608	57735618	FLI1	14.1915	+
chr14	57735609	57735620	Gabpa	17.1148	+
chr14	57735610	57735625	STAT1::STAT2	9.28788	-
chr14	57735622	57735632	Tcfl5	10.621	-
chr14	57735709	57735725	Hnf4a	9.29091	-
chr14	57735709	57735726	NR1H2::RXRA	-4.01124	-
chr14	57735711	57735726	HNF4G	14.5385	-
chr14	57735711	57735726	LEF1	9.33871	-
chr14	57735711	57735725	Nr2f6	8.12121	-
chr14	57735711	57735725	Rxra	4.56098	-
chr14	57735711	57735725	RXRB	0.618182	-
chr14	57735711	57735725	RXRG	3.68085	-
chr14	57735712	57735726	TCF7L2	10.3636	-
chr14	57735714	57735726	Tcf7	13.0484	-
chr14	57735716	57735731	CENPB	10.4423	-
chr14	57735734	57735748	SPI1	1.58182	+
chr14	57735736	57735748	EHF	13.8197	+
chr14	57735736	57735748	ELF1	13.8364	+
chr14	57735736	57735749	ELF3	11.7931	+
chr14	57735736	57735748	ELF4	14.7705	+
chr14	57735737	57735748	ELF5	12.4364	+
chr14	57735738	57735748	ELK1	14.1064	+
chr14	57735738	57735748	ELK3	13.9483	+
chr14	57735738	57735749	ELK4	13.1818	-
chr14	57735738	57735748	ERG	12.7636	+
chr14	57735738	57735748	ETS1	12.0862	+
chr14	57735738	57735748	ETV1	13.3636	+
chr14	57735738	57735748	ETV3	12.493	+
chr14	57735738	57735748	ETV4	13.569	+
chr14	57735738	57735748	ETV5	12.2727	+
chr14	57735738	57735748	ETV6	12.3462	+
chr14	57735738	57735748	FEV	13.5577	+
chr14	57735738	57735748	FLI1	12.617	+
chr14	57735739	57735750	Gabpa	14.8689	+
chr14	57735754	57735761	SPIB	11.2333	+
chr14	57735782	57735795	POU3F3	10.76	+
chr14	57857226	57857237	NRF1	9.05455	-
chr14	57857231	57857243	TFAP2A(var.2)	10.7455	-
chr14	57857231	57857243	TFAP2B	10.7273	+
chr14	57857231	57857243	TFAP2C	11.1122	+
chr14	57857249	57857261	Hoxa11	10.9839	+
chr14	57857249	57857260	HOXC11	11.8103	+
chr14	57857249	57857260	HOXC12	11.2545	+
chr14	57857250	57857260	HOXC10	11.6727	+
chr14	57857250	57857260	HOXD11	12.2535	+
chr14	57857283	57857296	Myod1	11.551	-
chr14	57857286	57857296	MSC	9.68293	+
chr14	57857286	57857297	Myog	13.8367	+
chr14	57857286	57857296	NHLH1	10.5517	+
chr14	57857286	57857297	Tcf12	13.9796	+
chr14	57857286	57857296	TFAP4	14.1273	+
chr14	57960551	57960569	EWSR1-FLI1	-10.5526	-
chr14	57960591	57960605	PLAG1	7.27551	-
chr14	57960600	57960611	Gabpa	14.0328	-
chr14	57960601	57960614	ELF3	9.72414	-
chr14	57960601	57960612	ELK4	13.9273	+
chr14	57960602	57960614	EHF	10.9508	-
chr14	57960602	57960614	ELF1	10.8727	-
chr14	57960602	57960614	ELF4	11.8033	-
chr14	57960602	57960613	ELF5	11.6364	-
chr14	57960602	57960612	ETV6	12.8846	-
chr14	57960604	57960618	Bcl6	11.2419	+
chr14	57960604	57960618	GLIS3	4.92424	-
chr14	57960618	57960634	RFX2	15.2143	+
chr14	57960618	57960634	RFX3	16.4242	-
chr14	57960618	57960634	RFX4	16.1515	-
chr14	57960618	57960634	RFX5	12.6034	+
chr14	57960619	57960633	Rfx1	18.5172	-
chr14	58045010	58045028	MAFF	10.2667	-
chr14	58045012	58045024	Mafb	12.0787	+
chr14	58045012	58045027	MAFK	11.7778	-
chr14	58045012	58045023	NRL	10.6346	+
chr14	58045030	58045045	MYBL2	9.2459	-
chr14	58045067	58045082	FOXP1	11.3099	-
chr14	58045091	58045101	SREBF2	11.2697	+
chr14	58045095	58045103	Atf3	11.1311	+
chr14	58045097	58045110	ZBTB18	9.61429	-
chr14	58045099	58045107	Bhlha15	11.918	-
chr14	58448866	58448882	GLIS1	-4.84615	-
chr14	58448915	58448932	Ar	6.94828	+
chr14	58448915	58448932	NR3C1	4.18367	-
chr14	58448915	58448932	NR3C2	4.42553	+
chr14	58448932	58448950	MAFF	12.2889	-
chr14	58448934	58448955	MAFG	9.23469	+
chr14	58448934	58448949	MAFK	12.2	-
chr14	58448950	58448966	RFX3	9.5303	+
chr14	58448950	58448966	RFX4	11.303	+
chr14	58448950	58448966	RFX5	6.5	-
chr14	58448951	58448965	Rfx1	10.7931	+
chr14	58450014	58450028	NFIC::TLX1	6.07143	-
chr14	58450014	58450024	SREBF1	10.7317	-
chr14	58450014	58450024	SREBF2	12.6517	+
chr14	58450015	58450030	JUND(var.2)	10.1702	+
chr14	58450016	58450029	JUN	9.87755	+
chr14	58450019	58450037	TP53	5.63265	-
chr14	58450031	58450049	NFYA	13.1951	+
chr14	58450037	58450045	Dux	12.1475	-
chr14	58450037	58450050	DUXA	14.2903	-
chr14	58450037	58450052	NFYB	15.2885	-
chr14	58450038	58450049	DUX4	12.234	-
chr14	58450058	58450075	Six3	9.85526	-
chr14	58450075	58450085	GSX1	9.5873	-
chr14	58450075	58450085	NOTO	10.88	-
chr14	58450076	58450084	NKX6-1	10.8814	-
chr14	58450076	58450084	NKX6-2	9.84	-
chr14	58450076	58450086	POU6F2	14.2364	-
chr14	58450084	58450094	MZF1(var.2)	11.2727	-
chr14	58450102	58450112	NKX2-3	12.6154	+
chr14	58450102	58450111	Nkx3-1	12.8545	+
chr14	58450102	58450111	NKX3-2	12.6731	+
chr14	58450103	58450111	ISL2	11.885	+
chr14	58450103	58450112	NKX2-8	10.7692	+
chr14	58450116	58450127	RUNX1	12.8793	+
chr14	58450117	58450129	ZBTB7A	11.7571	-
chr14	58461212	58461226	ONECUT1	12.2115	+
chr14	58461212	58461226	ONECUT2	12.3793	+
chr14	58461212	58461226	ONECUT3	12.6292	+
chr14	58461215	58461226	Gfi1b	10.9138	+
chr14	58461247	58461258	Gfi1b	10.5	+
chr14	58461300	58461317	Hoxd8	10.5833	+
chr14	58461301	58461316	HNF1A	11.3117	-
chr14	58461302	58461312	Dlx1	10.1842	-
chr14	58461302	58461315	HNF1B	9.78788	+
chr14	58461308	58461319	HOXA10	10.6604	-
chr14	58666810	58666821	NRF1	13.0364	+
chr14	58666810	58666825	ZBTB33	12.6818	-
chr14	58666814	58666825	E2F4	10.7069	+
chr14	58666821	58666837	GLIS1	-3.63462	+
chr14	58666824	58666838	EGR1	13.2885	+
chr14	58666833	58666844	EGR2	8.75862	+
chr14	58666852	58666869	SP4	5.01818	+
chr14	58666856	58666871	EGR3	7.2069	+
chr14	58666858	58666875	SP4	8.81818	+
chr14	58666860	58666871	Klf1	12.3485	+
chr14	58666860	58666875	Klf12	11.7705	+
chr14	58666860	58666874	KLF14	10.069	+
chr14	58666861	58666872	KLF16	12.1207	+
chr14	58666861	58666871	Klf4	16.1837	-
chr14	58666861	58666871	KLF5	17	+
chr14	58666861	58666872	SP1	16.4038	+
chr14	58666861	58666876	SP2	15.6724	+
chr14	58666861	58666872	SP3	13.3577	+
chr14	58666861	58666873	SP8	13.9474	+
chr14	58666863	58666878	ZBTB33	10.2727	-
chr14	58666866	58666881	ZBTB33	11.697	+
chr14	58711499	58711511	HES7	2.05172	+
chr14	58711505	58711516	RUNX1	11.2069	-
chr14	58711516	58711534	NFYA	8.93902	+
chr14	58711517	58711536	Nr1h3::Rxra	10.3065	-
chr14	58711522	58711537	NFYB	9.80769	-
chr14	58711528	58711537	Hic1	11.2115	-
chr14	58711535	58711550	NFYB	15.1346	+
chr14	58711538	58711556	NFYA	16.4024	-
chr14	58711574	58711585	RUNX1	11.1034	+
chr14	58711581	58711595	SPI1	1.72727	+
chr14	58711592	58711606	Zfx	12.5606	+
chr14	58764832	58764844	YY1	16.6731	+
chr14	58764833	58764849	E2F2	2.65854	-
chr14	58764860	58764881	REST	12.2041	+
chr14	58764879	58764896	SP4	12.9455	+
chr14	58764881	58764892	Klf1	11.0152	+
chr14	58764881	58764896	Klf12	9.70492	+
chr14	58764881	58764895	KLF14	15.2931	+
chr14	58764882	58764896	EGR1	16.6731	+
chr14	58764882	58764893	KLF16	18.2414	+
chr14	58764882	58764892	Klf4	16.1837	-
chr14	58764882	58764892	KLF5	17	+
chr14	58764882	58764893	SP1	19.1538	+
chr14	58764882	58764897	SP2	19.6207	+
chr14	58764882	58764893	SP3	15.9837	+
chr14	58764883	58764898	EGR3	11.7931	+
chr14	58764883	58764899	EGR4	11.0909	+
chr14	58764885	58764896	EGR2	10.2586	+
chr14	58764886	58764898	INSM1	8.66327	-
chr14	58765216	58765234	NFYA	8.73171	-
chr14	58765249	58765262	SCRT2	9.5082	+
chr14	58765253	58765263	MSC	9.81707	+
chr14	58765260	58765280	RREB1	12.4037	-
chr14	58765267	58765283	ZNF143	6.67241	-
chr14	58765325	58765346	REST	4.33673	-
chr14	58862383	58862401	KLF13	5.06897	-
chr14	58862385	58862400	Klf12	7.22951	-
chr14	58862389	58862400	Klf1	10.3939	-
chr14	58862404	58862419	NR2C2	9.28571	+
chr14	58862404	58862419	Pparg::Rxra	11.2252	+
chr14	58862408	58862425	SP4	2.92727	-
chr14	58862474	58862485	Spz1	11.2545	-
chr14	58862481	58862492	RUNX1	12.0862	+
chr14	58862565	58862578	Myod1	12.3265	-
chr14	58862568	58862579	Myog	12.0612	+
chr14	58862568	58862578	NHLH1	14.3621	-
chr14	58862568	58862579	Tcf12	11.3061	+
chr14	58862568	58862578	TCF4	11.3878	+
chr14	58862568	58862582	ZIC1	5.65957	-
chr14	58862587	58862599	TFAP2A(var.2)	11.3273	+
chr14	58862587	58862599	TFAP2B	10.7273	+
chr14	58862587	58862599	TFAP2C	10.5918	+
chr14	58862596	58862606	ETV5	10.8727	+
chr14	58862602	58862613	NRF1	10.0182	-
chr14	58862610	58862621	NRF1	11.4	-
chr14	58862613	58862627	KLF14	8.27586	+
chr14	58862614	58862628	EGR1	13.9808	+
chr14	58862614	58862625	SP3	12.3171	+
chr14	58862615	58862634	CTCF	18.9508	-
chr14	58862618	58862632	ZIC1	7.44681	+
chr14	58862618	58862633	ZIC3	8.64286	+
chr14	58862618	58862633	ZIC4	12.3818	+
chr14	58862620	58862633	TFAP2A(var.3)	9.44262	-
chr14	58862654	58862671	Gmeb1	10.6447	-
chr14	58862664	58862683	PAX5	9.8871	-
chr14	58862680	58862692	HINFP	11.9242	+
chr14	58894023	58894044	MAFG	10.7245	-
chr14	58894037	58894052	STAT1::STAT2	12.8333	+
chr14	58894052	58894062	ETV6	10.7308	-
chr14	58894055	58894062	SPIB	11.2333	-
chr14	58894085	58894099	Stat4	12.6897	-
chr14	58894087	58894098	Stat5a::Stat5b	11.0204	+
chr14	58894088	58894102	Bcl6	11.7419	+
chr14	58894088	58894099	STAT1	11.8	+
chr14	58894088	58894099	STAT3	15.3469	+
chr14	58894088	58894102	Stat4	11.4655	+
chr14	58894089	58894100	Stat5a::Stat5b	15.2449	-
chr14	58894100	58894114	POU1F1	12.2759	-
chr14	58894101	58894114	POU3F3	12.26	-
chr14	58894108	58894118	GSC	12.5849	+
chr14	58894108	58894118	GSC2	12.1356	+
chr14	58894108	58894117	PITX3	12.8654	+
chr14	58894109	58894120	Crx	10.9483	-
chr14	58894109	58894117	OTX1	11.234	+
chr14	58894109	58894117	Pitx1	11.7636	+
chr14	58894109	58894117	RHOXF1	9.98077	+
chr14	58894115	58894123	ARNT::HIF1A	11.1184	-
chr14	58894144	58894156	Foxa2	14.21	-
chr14	58894145	58894160	FOXA1	11.4898	-
chr14	58894313	58894332	CTCF	8.60656	+
chr14	58894337	58894357	RREB1	14.1284	-
chr14	58894363	58894375	E2F1	10.9508	+
chr14	58894368	58894379	NRF1	15.6	-
chr14	58894399	58894413	Stat4	10.9655	+
chr14	58894422	58894431	THAP1	11.2368	-
chr14	59039192	59039207	MEF2C	10.5254	-
chr14	59039196	59039207	CEBPA	11.7551	-
chr14	59039200	59039215	HNF1A	10.2597	+
chr14	59039201	59039214	HNF1B	9.62121	-
chr14	59039206	59039218	POU3F2	10.2419	-
chr14	59039212	59039225	ELF3	9.68966	-
chr14	59039213	59039225	EHF	11.8197	-
chr14	59039213	59039225	ELF1	10.2364	-
chr14	59039213	59039225	ELF4	9.18033	-
chr14	59039213	59039224	ELF5	12.6364	-
chr14	59039258	59039272	Bcl6	11.371	-
chr14	59039259	59039274	Stat6	13.4483	+
chr14	59039260	59039275	Stat6	14.2931	-
chr14	59039291	59039310	Nr1h3::Rxra	10.0484	-
chr14	59039296	59039310	Bcl6	10.8548	+
chr14	59039296	59039307	STAT1	11.7091	-
chr14	59039296	59039310	Stat4	11.1897	+
chr14	59039316	59039333	Hmx2	10.7237	-
chr14	59039316	59039333	Hmx3	10.9146	-
chr14	59094659	59094669	ID4	12.5902	-
chr14	59094659	59094669	TCF3	12.8462	-
chr14	59094659	59094669	TCF4	13.5714	-
chr14	59094689	59094702	NFKB1	4.28571	-
chr14	59094689	59094702	NFKB2	12.8485	+
chr14	59094690	59094708	KLF13	5.75862	+
chr14	59094691	59094705	KLF14	11.4138	+
chr14	59094692	59094703	KLF16	14.931	+
chr14	59094692	59094703	SP3	11.1463	+
chr14	59094692	59094706	ZIC1	7.38298	+
chr14	59094692	59094707	ZIC3	9.22857	+
chr14	59094693	59094703	ZNF740	11.3486	+
chr14	59094695	59094709	GLIS2	10.9016	+
chr14	59094695	59094709	ZIC1	13.383	+
chr14	59094695	59094710	ZIC3	15.1857	+
chr14	59094695	59094710	ZIC4	15.7818	+
chr14	59094695	59094705	ZNF740	11.2661	+
chr14	59094696	59094711	Znf423	5.05618	+
chr14	59094703	59094723	PPARG	7.53333	+
chr14	59094743	59094756	Myod1	14.6122	-
chr14	59094745	59094756	Myog	13.449	-
chr14	59094745	59094756	Tcf12	13.551	-
chr14	59094746	59094756	Ascl2	16.9143	-
chr14	59094746	59094756	MSC	11.2805	-
chr14	59094746	59094756	MYF6	9.60606	-
chr14	59094746	59094759	Myod1	14.4694	+
chr14	59094746	59094757	Myog	15.0408	+
chr14	59094746	59094756	NHLH1	15.3966	-
chr14	59094746	59094757	Tcf12	14.9796	+
chr14	59094752	59094761	THAP1	10.6184	-
chr14	59094755	59094765	Myb	15.9344	-
chr14	59094755	59094769	NFIC::TLX1	4.91837	+
chr14	59094759	59094769	NFIA	12.4444	-
chr14	59094760	59094769	NFIX	10.5957	-
chr14	59094779	59094794	Stat6	14.7586	+
chr14	59094781	59094795	Bcl6	10.629	+
chr14	59100705	59100718	DUXA	12.3387	+
chr14	59100755	59100765	Hand1::Tcf3	11.1011	-
chr14	59100760	59100773	HSF2	12.3455	-
chr14	59100765	59100778	HSF1	10.7869	+
chr14	59100765	59100778	HSF2	15.8545	+
chr14	59100765	59100778	HSF4	12.0854	+
chr14	59100777	59100788	FOXH1	16.0385	+
chr14	59100780	59100796	ZNF143	1.51724	+
chr14	59100789	59100808	CTCF	7.88525	+
chr14	59100797	59100808	ELF5	10.9273	+
chr14	59130902	59130913	Spz1	11.8273	+
chr14	59130953	59130965	YY1	10.7885	+
chr14	59130955	59130971	ZNF143	6.65517	-
chr14	59159848	59159863	PRDM1	12.0909	-
chr14	59159854	59159869	LEF1	11.4355	-
chr14	59159855	59159869	TCF7L2	13.5818	-
chr14	59159857	59159869	Tcf7	9.96774	-
chr14	59159864	59159875	Nkx2-5(var.2)	12.8545	+
chr14	59159886	59159902	Rarg	-1.93878	-
chr14	59159887	59159903	Rarb	-5.01724	-
chr14	59159894	59159904	SREBF2	10.8989	+
chr14	59159915	59159929	POU1F1	10.9138	+
chr14	59159915	59159927	POU2F1	10.64	+
chr14	59159915	59159928	POU3F3	10.55	+
chr14	59159922	59159938	E2F2	-0.231707	-
chr14	59159933	59159947	IRF7	10.8871	-
chr14	59159933	59159947	IRF8	-4.41818	-
chr14	59159944	59159959	LEF1	7.90323	-
chr14	59159967	59159982	SCRT1	16.3279	-
chr14	59159968	59159978	CLOCK	10.697	-
chr14	59159968	59159978	MYF6	12.0758	-
chr14	59159969	59159982	SCRT2	14.2131	-
chr14	59216070	59216081	Gata4	12.431	-
chr14	59216076	59216097	MAFG	9.58163	+
chr14	59216076	59216085	THAP1	10.8553	-
chr14	59216078	59216092	XBP1	9.76923	+
chr14	59216081	59216099	MAFF	11.5333	+
chr14	59216082	59216097	MAFK	11.1111	+
chr14	59216085	59216097	Mafb	11.0562	-
chr14	59216086	59216097	NRL	10.7885	-
chr14	59216122	59216135	Hoxc9	12.4762	+
chr14	59216123	59216134	Hoxa9	11.0132	+
chr14	59216145	59216158	ELF3	11.6552	-
chr14	59216145	59216156	ELK4	11.5455	+
chr14	59216146	59216158	EHF	12.6721	-
chr14	59216146	59216158	ELF1	10.0545	-
chr14	59216146	59216158	ELF4	10.4754	-
chr14	59216146	59216157	ELF5	12.8727	-
chr14	59216146	59216160	SPI1	8.45455	-
chr14	59216152	59216167	PRDM1	11.7636	-
chr14	59221014	59221028	SPI1	4.07273	+
chr14	59221019	59221029	TEAD1	11.0323	-
chr14	59221019	59221029	TEAD4	11.4516	-
chr14	59221028	59221045	BCL6B	-16.7	-
chr14	59221081	59221098	Foxk1	10.2597	-
chr14	59221085	59221096	FOXB1	11.4808	-
chr14	59221085	59221096	FOXC1	11.8	-
chr14	59221125	59221136	Hoxa9	10.8289	-
chr14	59221127	59221141	Mecom	7.33708	-
chr14	59294854	59294868	GLIS2	7.7377	-
chr14	59294857	59294869	ZBTB7B	10.1207	-
chr14	59294858	59294876	GATA1::TAL1	13.8545	-
chr14	59294867	59294881	GATA2	12.9273	-
chr14	59294871	59294885	XBP1	9.25	+
chr14	59294877	59294885	Atf3	14.3279	-
chr14	59294906	59294923	ESR1	5.36364	+
chr14	59294908	59294924	RFX2	7.84286	+
chr14	59294908	59294924	RFX3	12.9848	-
chr14	59294908	59294924	RFX4	12.3182	-
chr14	59294908	59294924	RFX5	10.0862	-
chr14	59294908	59294919	YY2	10.6212	+
chr14	59294909	59294923	Rfx1	15.2586	-
chr14	59294932	59294941	Sox17	11.8202	-
chr14	59294932	59294940	Sox2	12.6066	-
chr14	59294935	59294946	Crx	12.7069	+
chr14	59330540	59330557	PAX1	6.43636	+
chr14	59330540	59330557	PAX9	2.03636	+
chr14	59330541	59330560	PAX5	13.5323	-
chr14	59330543	59330561	EWSR1-FLI1	-9.38158	-
chr14	59330554	59330575	ZNF263	17.8571	-
chr14	59330558	59330572	EGR1	13.1923	+
chr14	59330558	59330573	SP2	12.4138	+
chr14	59330573	59330583	Sox3	12.2069	+
chr14	59330573	59330583	Sox6	12.1571	+
chr14	59330607	59330619	Mafb	11.9551	-
chr14	59330650	59330659	THAP1	10.6184	-
chr14	59517943	59517957	RORA(var.2)	6.53933	+
chr14	59517945	59517955	TFCP2	11.7727	+
chr14	59517949	59517966	ESR1	-0.469697	+
chr14	59517952	59517967	Pou5f1::Sox2	10.0565	-
chr14	59517972	59517982	Sox6	11.3286	+
chr14	59517972	59517981	SOX9	12.2073	+
chr14	59518010	59518027	Dmbx1	11.7368	-
chr14	59518014	59518022	OTX2	11.2766	+
chr14	59556561	59556570	LIN54	11.3333	-
chr14	59556611	59556628	Alx1	10.6753	-
chr14	59556611	59556628	Arx	10.6548	+
chr14	59556611	59556627	Hoxb5	11.6753	-
chr14	59556611	59556627	Hoxd3	11.4156	+
chr14	59556612	59556629	Alx1	11.9091	+
chr14	59556612	59556629	Alx4	12.4805	+
chr14	59556612	59556629	Arx	12.9286	-
chr14	59556613	59556629	Hoxb5	14.7013	+
chr14	59556614	59556625	mix-a	13.2857	+
chr14	59556615	59556625	ALX3	10.099	-
chr14	59556615	59556625	Dlx1	10.114	-
chr14	59556615	59556625	EMX1	11.0708	+
chr14	59556615	59556625	EMX2	12.3404	+
chr14	59556615	59556625	EN2	10.4915	-
chr14	59556615	59556625	ESX1	11.3333	-
chr14	59556615	59556625	EVX1	10.6792	-
chr14	59556615	59556625	EVX2	10.76	-
chr14	59556615	59556625	GBX1	12.1791	-
chr14	59556615	59556625	GBX2	11.5745	-
chr14	59556615	59556625	GSX1	9.85714	-
chr14	59556615	59556625	GSX2	10.1132	-
chr14	59556615	59556625	HESX1	12.7273	+
chr14	59556615	59556625	HOXA2	11	-
chr14	59556615	59556625	HOXB2	10.4528	-
chr14	59556615	59556625	HOXB3	10.42	-
chr14	59556615	59556625	LBX2	11.0847	-
chr14	59556615	59556625	LHX2	13.6	-
chr14	59556615	59556625	LHX6	13.3273	-
chr14	59556615	59556625	MEOX1	12.9455	-
chr14	59556615	59556625	MEOX2	10.901	-
chr14	59556615	59556625	MIXL1	10.6667	-
chr14	59556615	59556625	MNX1	11.1791	-
chr14	59556615	59556625	NOTO	12.56	-
chr14	59556615	59556625	POU6F1	11.381	-
chr14	59556615	59556625	RAX	12.4915	-
chr14	59556616	59556624	ISX	11.4407	-
chr14	59556616	59556624	LBX1	12.3968	+
chr14	59556616	59556624	Lhx4	10.8	-
chr14	59556616	59556624	Lhx8	10.4182	-
chr14	59556616	59556624	LHX9	10.1525	-
chr14	59556616	59556624	LMX1A	10.7638	-
chr14	59556616	59556624	LMX1B	9.94737	-
chr14	59556616	59556624	NKX6-1	11.3898	-
chr14	59556616	59556624	NKX6-2	10.14	-
chr14	59556616	59556624	PAX4	11.1791	-
chr14	59556616	59556630	POU1F1	9.86207	-
chr14	59556616	59556626	POU6F2	12.2	-
chr14	59556616	59556624	PRRX1	10.76	-
chr14	59556616	59556624	RAX2	10.1239	-
chr14	59556616	59556624	SHOX	10.1782	+
chr14	59556616	59556624	Shox2	11	-
chr14	59556616	59556624	UNCX	10.1858	-
chr14	59556616	59556624	VSX1	10.5276	-
chr14	59556616	59556624	VSX2	11.2756	-
chr14	59556617	59556629	POU3F2	11.3226	-
chr14	59556617	59556630	POU3F3	10.7	-
chr14	59565352	59565363	E2F6	13.3621	-
chr14	59565360	59565368	ARNT::HIF1A	11.1184	-
chr14	59565382	59565398	ZNF143	0.706897	+
chr14	59565404	59565420	Rarb	-0.655172	-
chr14	59565408	59565421	EOMES	12.3171	-
chr14	59565410	59565420	TBR1	11.9787	-
chr14	59565410	59565421	TBX2	10.8545	-
chr14	59565410	59565421	TBX20	12.7576	-
chr14	59565411	59565421	TBX21	12.5636	-
chr14	59565455	59565470	Sox11	-13.1143	-
chr14	59565455	59565471	SOX4	-10.2273	-
chr14	59628714	59628727	NFKB2	11.2727	-
chr14	59628735	59628746	RUNX1	11.5862	-
chr14	59628741	59628758	RARA::RXRA	8.93878	-
chr14	59628761	59628771	SREBF1	11.0976	-
chr14	59628771	59628787	EGR4	12.2182	-
chr14	59628772	59628792	RREB1	7.22018	-
chr14	59628773	59628788	NR2C2	10.5857	+
chr14	59628775	59628786	E2F6	12.8966	+
chr14	59628776	59628788	SP8	11.6184	-
chr14	59628777	59628788	KLF16	11.5345	-
chr14	59628777	59628788	SP3	10.8618	-
chr14	59628777	59628787	ZNF740	10.7982	-
chr14	59628785	59628800	STAT1::STAT2	13.9848	+
chr14	59628787	59628801	IRF8	-4.01818	-
chr14	59628787	59628802	IRF9	-3.50909	-
chr14	59628790	59628805	MEF2C	15.8305	-
chr14	59628791	59628803	MEF2A	11.3548	-
chr14	59628791	59628803	MEF2D	8.56364	-
chr14	59628817	59628826	Nr2e1	12.4516	-
chr14	59628821	59628833	Tcf7	9.25806	-
chr14	59628836	59628851	FOXP1	11.7746	+
chr14	59655293	59655307	EBF1	8.4918	+
chr14	59655301	59655312	NRF1	10.9636	+
chr14	59655305	59655324	PAX5	12.0161	+
chr14	59655368	59655383	JUND(var.2)	15.5957	+
chr14	59655369	59655384	ESR2	10.2115	-
chr14	59655369	59655382	JUN	15	+
chr14	59655370	59655384	ATF7	8.61429	-
chr14	59655370	59655384	BATF3	4.0303	-
chr14	59655371	59655383	Creb5	10.8	-
chr14	59655371	59655383	JDP2(var.2)	11.1837	-
chr14	59655371	59655386	JUND(var.2)	11.0851	-
chr14	59655376	59655388	PKNOX1	1.69388	-
chr14	59655376	59655388	PKNOX2	2.2623	-
chr14	59655417	59655432	MYBL2	9.13115	-
chr14	59861182	59861197	MAF::NFE2	10.3115	-
chr14	59861186	59861201	Nfe2l2	9.27273	-
chr14	59861187	59861198	FOS	11.4681	+
chr14	59861187	59861198	FOSL1	14.7455	-
chr14	59861187	59861198	JUND	12.4255	-
chr14	59861187	59861198	NFE2	6.71429	-
chr14	59861188	59861199	FOSL2	14	-
chr14	59861188	59861197	JDP2	9	+
chr14	59861188	59861199	JUNB	14.2449	-
chr14	59861188	59861202	JUN(var.2)	15.1154	-
chr14	59861189	59861200	BATF::JUN	16.5192	-
chr14	59861189	59861196	FOS::JUN	11.9703	-
chr14	59861209	59861218	Hic1	12.9231	+
chr14	59861213	59861227	CREB3L1	8.10606	+
chr14	59861214	59861224	Mitf	10.4184	+
chr14	59861214	59861224	Myc	14.1818	-
chr14	59861214	59861225	USF1	12.4082	-
chr14	59861214	59861225	USF2	12.3673	-
chr14	59861215	59861224	Creb3l2	15.2472	+
chr14	59861215	59861225	Hes1	9.74126	-
chr14	59861215	59861225	HEY1	12.3818	-
chr14	59861215	59861225	HEY2	11.4138	+
chr14	59861215	59861225	MAX	13.5577	-
chr14	59861215	59861226	MAX::MYC	13.6327	-
chr14	59861215	59861225	MNT	12.7121	-
chr14	59861215	59861223	Mycn	14.8197	+
chr14	59861215	59861225	Npas2	12.6721	+
chr14	59861215	59861225	TFE3	11.4286	-
chr14	59861215	59861225	TFEB	10.8077	-
chr14	59861215	59861226	USF2	11.1837	+
chr14	59861216	59861224	Id2	12.1803	-
chr14	59861216	59861224	Mlxip	12.7049	-
chr14	59861216	59861226	Myc	13.0364	+
chr14	59861217	59861225	Mycn	12.8689	-
chr14	59861227	59861248	IRF1	11.4839	+
chr14	59861229	59861244	STAT1::STAT2	8.68182	+
chr14	59861231	59861252	IRF1	15.3871	+
chr14	59861233	59861254	IRF1	10.5484	+
chr14	59861233	59861248	PRDM1	10.6727	-
chr14	59861237	59861258	IRF1	13.0484	+
chr14	59861242	59861257	FOXP1	11.5775	-
chr14	59861257	59861272	FOXP1	11.3099	-
chr14	59861303	59861314	Klf1	11.1364	+
chr14	59861303	59861318	Klf12	8.90164	+
chr14	59861303	59861317	KLF14	9.81034	+
chr14	59861304	59861314	Klf4	10.4184	-
chr14	59861304	59861315	SP3	11.0569	+
chr14	59861304	59861316	SP8	13.3816	+
chr14	59874195	59874212	BCL6B	-18.7857	-
chr14	59874195	59874211	RFX2	8.5	-
chr14	59874195	59874211	RFX3	10.9697	-
chr14	59874195	59874211	RFX4	12.5	-
chr14	59874195	59874211	RFX5	8.06897	-
chr14	59874196	59874210	Rfx1	13.0172	+
chr14	59874207	59874218	Nkx2-5(var.2)	13.8909	+
chr14	59874239	59874250	ETV2	10.1803	+
chr14	59874254	59874269	Stat6	12.2414	+
chr14	59874255	59874270	Stat6	10.0345	-
chr14	59874279	59874295	SRF	6.22951	+
chr14	59874308	59874321	HSF2	8.09091	-
chr14	59874309	59874323	Bcl6	11.9194	-
chr14	59874311	59874322	STAT3	12.7755	-
chr14	59874312	59874323	STAT1	10.1636	+
chr14	59874312	59874323	STAT3	10.6327	+
chr14	59932055	59932067	TFAP2A(var.2)	10.8909	-
chr14	59932056	59932067	TFAP2A	11.8182	-
chr14	59932056	59932067	TFAP2B(var.2)	10.1455	-
chr14	59932060	59932070	MZF1(var.2)	11.3939	+
chr14	59932071	59932085	EBF1	9.2623	-
chr14	59932076	59932088	HINFP	10.6212	-
chr14	59932077	59932091	CREB3L1	8.57576	-
chr14	59932112	59932128	RFX2	8.78571	+
chr14	59932112	59932128	RFX3	12.8182	+
chr14	59932112	59932128	RFX4	11.7273	-
chr14	59932112	59932128	RFX5	13.1034	-
chr14	59932113	59932127	Rfx1	16.1207	-
chr14	59932125	59932136	MAX::MYC	11.2347	-
chr14	59932129	59932143	FOXF2	13.2333	-
chr14	59932130	59932138	FOXD1	11.82	-
chr14	59932130	59932138	FOXG1	12.5056	-
chr14	59932130	59932138	FOXO3	9.92424	-
chr14	59932131	59932138	FOXD2	11.4237	-
chr14	59932131	59932138	FOXI1	12.9455	-
chr14	59932131	59932138	FOXL1	12	-
chr14	59932131	59932138	FOXO4	12.4364	-
chr14	59932131	59932138	FOXO6	12.9808	-
chr14	59932131	59932138	FOXP3	11.3611	-
chr14	59932133	59932147	Pax6	11.6111	+
chr14	59932143	59932158	SP2	16.2931	-
chr14	59932148	59932158	KLF5	13.9184	-
chr14	59951094	59951109	Bach1::Mafk	7.40789	+
chr14	59951103	59951114	E2F4	13.6897	+
chr14	59951103	59951114	E2F6	10.1897	+
chr14	59951103	59951118	ZIC3	7.78571	-
chr14	59951107	59951125	EWSR1-FLI1	-8.57895	+
chr14	59951108	59951123	SP2	18.2414	-
chr14	59951110	59951124	KLF14	9.36207	-
chr14	59951113	59951123	KLF5	13.2041	-
chr14	59951129	59951143	CREB3L1	8.33333	+
chr14	59951132	59951140	ARNT::HIF1A	11.1184	-
chr14	59951132	59951144	HINFP	13.2576	+
chr14	59951133	59951145	ELF4	8.86885	-
chr14	59951137	59951152	SP2	15.7759	-
chr14	59951137	59951149	ZBTB7B	11.0345	-
chr14	59951138	59951153	Klf12	12.0492	-
chr14	59951138	59951155	SP4	16.0909	-
chr14	59951139	59951153	KLF14	15.4655	-
chr14	59951140	59951152	SP8	16.0789	-
chr14	59951141	59951152	KLF16	16.6897	-
chr14	59951141	59951152	SP1	16.5577	-
chr14	59951141	59951152	SP3	15.0325	-
chr14	59951142	59951153	Klf1	11.197	-
chr14	59951142	59951152	Klf4	14.2857	+
chr14	59951142	59951152	KLF5	14.3061	-
chr14	59951163	59951175	EHF	15.541	+
chr14	59951163	59951175	ELF1	17.6	+
chr14	59951163	59951176	ELF3	16	+
chr14	59951163	59951175	ELF4	17.082	+
chr14	59951164	59951175	ELF5	14.1636	+
chr14	59951164	59951175	SPDEF	13.5636	+
chr14	59951165	59951175	ELK1	11.4043	+
chr14	59951165	59951175	ELK3	11.7069	+
chr14	59951165	59951176	ELK4	14.8545	-
chr14	59951165	59951175	ERG	11.0182	+
chr14	59951165	59951175	ETS1	11.7069	+
chr14	59951165	59951175	ETV1	11.4364	+
chr14	59951165	59951175	ETV3	11.6901	+
chr14	59951165	59951175	ETV4	11.1552	+
chr14	59951165	59951175	ETV5	11.5818	+
chr14	59951165	59951175	ETV6	12.5769	+
chr14	59951165	59951175	FEV	10.9808	+
chr14	59951165	59951175	FLI1	11.1064	+
chr14	59951166	59951177	Gabpa	15.3934	+
chr14	59951168	59951186	EWSR1-FLI1	-5.15789	+
chr14	59951172	59951183	E2F6	12.5	+
chr14	59951193	59951209	RFX4	10.8939	+
chr14	59951194	59951208	Rfx1	10.3793	-
chr14	59951198	59951217	Nr1h3::Rxra	9.93548	-
chr14	59951201	59951218	RARA::RXRA	9.77551	+
chr14	59951204	59951223	CTCF	9.2459	+
chr14	59951206	59951221	SP2	15.3793	-
chr14	59951207	59951224	SP4	3.56364	-
chr14	59951208	59951222	KLF14	8.7931	-
chr14	59951210	59951220	MZF1(var.2)	10.899	+
chr14	59951210	59951221	SP1	15.0769	-
chr14	59951237	59951248	SPDEF	12.7455	+
chr14	59951238	59951248	ETV5	10.8545	+
chr14	59951250	59951261	Myog	14.8776	-
chr14	59951250	59951261	Tcf12	14.4082	-
chr14	59951251	59951261	Ascl2	12.7429	-
chr14	59951251	59951261	ID4	11.0492	+
chr14	59951251	59951264	Myod1	13.3673	+
chr14	59951251	59951261	NHLH1	11.8448	+
chr14	59951252	59951262	Myb	11.541	+
chr14	59951256	59951266	Hand1::Tcf3	11.9438	-
chr14	60043462	60043477	Znf423	7.31461	+
chr14	60043471	60043486	RXRA::VDR	6.73394	+
chr14	60043479	60043494	Nr5a2	10.6724	+
chr14	60043485	60043497	YY1	13.3077	-
chr14	60043534	60043548	NFIC::TLX1	4.04082	-
chr14	60043541	60043555	Rfx1	11.3448	-
chr14	60043556	60043572	Vdr	9.93443	+
chr14	60043566	60043582	GLIS1	-10.1538	-
chr14	60043569	60043586	Gmeb1	10.75	-
chr14	60043572	60043585	NFKB1	2.53061	+
chr14	60043572	60043585	NFKB2	8.25758	+
chr14	60043574	60043593	CTCF	21.1475	-
chr14	60043579	60043592	TFAP2A(var.3)	9.60656	-
chr14	60061401	60061412	E2F6	10.3276	-
chr14	60061414	60061429	RXRA::VDR	6.51376	-
chr14	60061433	60061440	Nr2e3	12.8571	-
chr14	60061479	60061489	NFIA	13.3111	-
chr14	60061480	60061489	NFIX	10.8936	-
chr14	60061504	60061515	Gata1	11.102	+
chr14	60337458	60337473	Bach1::Mafk	10.6711	+
chr14	60337472	60337486	EGR1	12.4038	+
chr14	60337486	60337497	Spz1	11.2273	-
chr14	60337505	60337523	EWSR1-FLI1	-1.60526	-
chr14	60337517	60337528	E2F4	11.6379	-
chr14	60337517	60337528	E2F6	13.4655	-
chr14	60337517	60337538	ZNF263	16.9184	-
chr14	60337518	60337535	PAX1	9.23636	+
chr14	60337518	60337535	PAX9	3.47273	+
chr14	60337519	60337533	Pax6	13.1222	+
chr14	60337533	60337554	ZNF263	22.7959	-
chr14	60337536	60337557	ZNF263	21.5102	-
chr14	60337539	60337560	ZNF263	24.6327	-
chr14	60337540	60337550	ZNF740	11.1743	+
chr14	60337541	60337551	MZF1(var.2)	13.3737	-
chr14	60337545	60337566	ZNF263	19.2245	-
chr14	60386382	60386396	GLIS2	12.8852	-
chr14	60386386	60386398	ZBTB7B	10.8276	-
chr14	60386386	60386398	ZBTB7C	11.0323	-
chr14	60386389	60386404	NR2C2	14.0143	+
chr14	60386390	60386406	Hnf4a	2.63636	+
chr14	60386390	60386404	RXRB	0.254545	+
chr14	60386390	60386404	RXRG	1.65957	+
chr14	60386406	60386419	SMAD2::SMAD3::SMAD4	10.0328	+
chr14	60386409	60386417	MEIS2	11.8033	-
chr14	60386409	60386417	MEIS3	11.4231	-
chr14	60386410	60386428	KLF13	9.86207	+
chr14	60386411	60386419	Pax2	10.2667	+
chr14	60386411	60386431	TBX19	10.4512	-
chr14	60386412	60386422	SREBF1	14.5	+
chr14	60386412	60386422	SREBF2	14.2809	-
chr14	60386413	60386432	CTCF	9.63934	-
chr14	60386413	60386429	T	7.44231	+
chr14	60386423	60386437	ATF7	7.54286	-
chr14	60386423	60386437	BATF3	-0.333333	+
chr14	60386424	60386436	Creb5	8.63636	+
chr14	60386424	60386436	JDP2(var.2)	7.55102	+
chr14	60386425	60386438	JUN	10.9388	-
chr14	60386437	60386452	Klf12	9.52459	+
chr14	60386441	60386455	EBF1	8.70492	-
chr14	60386442	60386454	TFAP2A(var.2)	11.7273	+
chr14	60386442	60386455	TFAP2A(var.3)	18.623	+
chr14	60386442	60386454	TFAP2B	12.2	-
chr14	60386442	60386455	TFAP2B(var.3)	18.6393	-
chr14	60386442	60386454	TFAP2C	12.051	-
chr14	60386442	60386455	TFAP2C(var.3)	18.6897	+
chr14	60386450	60386465	Nr5a2	17.6379	+
chr14	60386456	60386473	Rarg(var.2)	-7.69091	+
chr14	60387069	60387083	SPIC	11.2676	+
chr14	60387087	60387102	Pparg::Rxra	10.7658	+
chr14	60387098	60387111	NR2F1	14.4286	+
chr14	60387099	60387107	CREB1	11.3964	+
chr14	60387108	60387118	RELA	12.1429	-
chr14	60387119	60387130	CEBPA	13.9184	-
chr14	60387138	60387151	ATF4	8.88525	+
chr14	60387139	60387151	Tcf7	8.62903	+
chr14	60387139	60387153	TCF7L2	11.7455	+
chr14	60558519	60558534	ESR2	15.1923	-
chr14	60558538	60558555	Alx4	10.5584	-
chr14	60558541	60558554	Lhx3	12.3663	-
chr14	60558545	60558563	E2F3	2.09091	+
chr14	60558555	60558567	YY1	16.4231	+
chr14	60558557	60558568	YY2	15	-
chr14	60558562	60558574	Ddit3::Cebpa	12.2222	-
chr14	60558568	60558576	ARNT::HIF1A	11.3158	-
chr14	60558579	60558589	KLF5	14.8367	+
chr14	60558580	60558595	EGR3	5.2069	+
chr14	60558584	60558595	NRF1	9.4	+
chr14	60558605	60558619	ATF7	6.95714	+
chr14	60558609	60558617	Atf1	11.2459	-
chr14	60558609	60558623	XBP1	12.1346	+
chr14	60558610	60558624	BATF3	1.34848	-
chr14	60558610	60558624	CREB3	15.2714	+
chr14	60558610	60558624	CREB3L1	12.2727	+
chr14	60558612	60558622	BHLHE41	7.36538	-
chr14	60558612	60558622	MLX	9.55714	-
chr14	60558612	60558622	SREBF1	12.5732	+
chr14	60558612	60558622	SREBF2	12.1124	-
chr14	60558612	60558622	SREBF2(var.2)	8.90909	-
chr14	60558614	60558622	Atf1	11.4754	-
chr14	60558615	60558623	Atf3	12.3443	-
chr14	60558616	60558632	RFX2	14.8857	-
chr14	60558616	60558632	RFX3	16.5758	-
chr14	60558616	60558632	RFX4	17.6061	-
chr14	60558616	60558632	RFX5	16.1207	-
chr14	60558617	60558631	Rfx1	17.1379	+
chr14	60558633	60558650	Gmeb1	12.3026	-
chr14	60558633	60558647	Pax6	11.3333	-
chr14	60558651	60558665	EBF1	8.67213	-
chr14	60636572	60636590	MAFF	10.4	-
chr14	60636574	60636589	MAFK	11.8222	-
chr14	60636628	60636638	NEUROD2	11.6552	+
chr14	60636657	60636671	GATA2	11.8	+
chr14	60636660	60636671	Gata1	13.4286	+
chr14	60636661	60636669	GATA3	12.6364	-
chr14	60636661	60636672	Gata4	13.5345	+
chr14	60636671	60636684	HSF1	6.21311	+
chr14	60636671	60636684	HSF2	8.98182	+
chr14	60636671	60636684	HSF4	11.8902	+
chr14	60670993	60671009	Hoxb5	11.1169	+
chr14	60670993	60671009	Hoxd3	11.5455	-
chr14	60670995	60671005	NOTO	10.96	-
chr14	60671001	60671016	Nr5a2	12.3966	+
chr14	60671004	60671015	Esrra	11.0727	+
chr14	60671005	60671016	ESRRB	14.9483	+
chr14	60671005	60671015	Esrrg	14.7347	+
chr14	60671005	60671018	NR2F1	11.551	+
chr14	60671007	60671015	NR4A2	13.4444	+
chr14	60671011	60671024	Myod1	10.7347	-
chr14	60671012	60671026	Tcf21	6.75	+
chr14	60671013	60671026	ZBTB18	10.7571	-
chr14	60671014	60671024	MSC	10.3049	-
chr14	60671014	60671025	Myog	13.551	+
chr14	60671014	60671025	Tcf12	13.3469	+
chr14	60671014	60671024	TFAP4	10.1455	+
chr14	60671019	60671033	NFIC::TLX1	3.90816	-
chr14	60671033	60671051	TP53	9.89796	+
chr14	60671033	60671051	TP63	-0.344828	+
chr14	60671042	60671058	Pou2f3	13.061	+
chr14	60671043	60671060	Foxk1	10.8182	+
chr14	60671044	60671057	POU2F2	11	-
chr14	60671045	60671056	FOXB1	11.4808	+
chr14	60671059	60671073	EGR1	9.92308	+
chr14	60671060	60671075	EGR3	6.24138	+
chr14	60671060	60671076	EGR4	9.63636	+
chr14	60671062	60671073	EGR2	10.1897	+
chr14	60671064	60671075	Nkx2-5(var.2)	12.1273	+
chr14	60671101	60671112	Nkx2-5(var.2)	11.4545	+
chr14	60673643	60673653	REL	12.7273	+
chr14	60673643	60673653	RELA	13.7449	+
chr14	60673646	60673661	Stat6	13.9828	+
chr14	60673693	60673707	PLAG1	5.38776	-
chr14	60673738	60673759	ZNF263	17.2449	-
chr14	60673739	60673760	ZNF263	16.8571	-
chr14	60673755	60673776	IRF1	14.1129	+
chr14	60673757	60673772	STAT1::STAT2	11.0909	+
chr14	60679606	60679616	RORA	11.9326	+
chr14	60679636	60679655	Nr1h3::Rxra	15.4516	-
chr14	60679638	60679655	Rarg(var.2)	-4.92727	+
chr14	60679641	60679651	SREBF1	12.7561	+
chr14	60679641	60679651	SREBF2	13.3708	-
chr14	60679646	60679665	Nr1h3::Rxra	10.8548	-
chr14	60679658	60679669	Spz1	12.2364	+
chr14	60679662	60679683	MAFG	9.09184	-
chr14	60679662	60679677	MAF::NFE2	8.52459	-
chr14	60679667	60679685	MAFF	12.1111	+
chr14	60679683	60679697	Stat4	11.0517	-
chr14	60679706	60679713	MEIS1	10.3111	-
chr14	60712391	60712406	JUND(var.2)	11.3191	+
chr14	60712392	60712405	JUN	12.1224	+
chr14	60712393	60712407	ATF7	7.82857	+
chr14	60712394	60712406	Creb5	9.23636	-
chr14	60712394	60712406	JDP2(var.2)	7.34694	-
chr14	60712416	60712433	Dmbx1	12.1184	-
chr14	60712419	60712429	GSC2	10.339	+
chr14	60712420	60712431	Crx	14.7759	-
chr14	60712420	60712428	OTX2	11.2766	+
chr14	60712482	60712500	EWSR1-FLI1	6.39474	+
chr14	60712484	60712505	ZNF263	16.2449	+
chr14	60712486	60712497	E2F6	14.7414	+
chr14	60712486	60712504	EWSR1-FLI1	18.5526	+
chr14	60712490	60712508	EWSR1-FLI1	-3.77632	+
chr14	60712495	60712516	ZNF263	16.7959	+
chr14	60715668	60715682	Zfx	15.3636	+
chr14	60715671	60715690	PAX5	10.2419	-
chr14	60715694	60715709	Pparg::Rxra	10.3784	+
chr14	60715744	60715759	JUND(var.2)	15.6809	+
chr14	60715745	60715758	JUN	13.0816	+
chr14	60715746	60715760	ATF7	17.6429	-
chr14	60715746	60715760	BATF3	12.197	-
chr14	60715747	60715759	Creb5	18.5818	-
chr14	60715747	60715757	Crem	12.0656	+
chr14	60715747	60715759	JDP2(var.2)	18.7347	-
chr14	60715747	60715762	JUND(var.2)	14.234	-
chr14	60715748	60715756	Atf1	11.2459	+
chr14	60715748	60715761	JUN	14.2041	-
chr14	60715749	60715757	CREB1	13.5495	-
chr14	60715749	60715759	Crem	14.4754	-
chr14	60715751	60715759	Atf3	14.3279	-
chr14	60715763	60715780	SP4	9.18182	+
chr14	60715764	60715779	NR2C2	10.6857	-
chr14	60715765	60715776	Klf1	10.3182	+
chr14	60715765	60715779	KLF14	8.32759	+
chr14	60715766	60715780	EGR1	20.0962	+
chr14	60715766	60715777	KLF16	15.9483	+
chr14	60715766	60715776	Klf4	13.102	-
chr14	60715766	60715776	KLF5	16.102	+
chr14	60715766	60715777	SP1	18.1154	+
chr14	60715766	60715781	SP2	19.1724	+
chr14	60715766	60715777	SP3	13.7561	+
chr14	60715767	60715782	EGR3	10.2759	+
chr14	60715767	60715783	EGR4	11.4	+
chr14	60715770	60715781	E2F4	12.0862	-
chr14	60715772	60715784	SP8	11.7368	+
chr14	60776924	60776940	RFX2	19.4857	+
chr14	60776924	60776940	RFX3	20.0455	-
chr14	60776924	60776940	RFX4	19.0455	-
chr14	60776924	60776940	RFX5	20.3103	-
chr14	60776925	60776939	Rfx1	19.5345	-
chr14	60776953	60776964	GCM1	12.9796	+
chr14	60776955	60776973	KLF13	3.7069	-
chr14	60776957	60776972	Klf12	7.78689	-
chr14	60776957	60776974	SP4	7.07273	-
chr14	60776958	60776972	KLF14	11.2759	-
chr14	60776959	60776971	SP8	14.2368	-
chr14	60776960	60776971	KLF16	14.4655	-
chr14	60776960	60776971	SP3	13.2602	-
chr14	60776961	60776972	Klf1	14.7424	-
chr14	60776961	60776971	Klf4	12.1837	+
chr14	60777018	60777033	Nr5a2	9.62069	-
chr14	60777035	60777049	EGR1	10.2885	+
chr14	60777035	60777046	SP1	13.0962	+
chr14	60777035	60777050	SP2	13.6724	+
chr14	60777036	60777044	TBX15	10.7115	-
chr14	60777036	60777051	ZIC3	8.38571	+
chr14	60777044	60777055	FOSL1	11.4364	-
chr14	60778354	60778371	Gmeb1	11.1053	-
chr14	60778355	60778368	JUN	9.91837	+
chr14	60778356	60778370	ATF7	10.8	+
chr14	60778356	60778370	BATF3	0.227273	+
chr14	60778357	60778369	Creb5	14.1273	+
chr14	60778357	60778369	JDP2(var.2)	13.3673	+
chr14	60778357	60778372	JUND(var.2)	9.46809	-
chr14	60778358	60778371	JUN	9.20408	-
chr14	60778359	60778367	CREB1	13.5495	-
chr14	60778359	60778369	Crem	13.0656	-
chr14	60778360	60778368	Atf1	11.2459	-
chr14	60778390	60778402	HES5	2.22414	-
chr14	60778390	60778400	Myc	12.5273	-
chr14	60778391	60778401	NEUROG2	9.45455	-
chr14	60778397	60778405	GATA5	10.4483	-
chr14	60778398	60778416	GATA1::TAL1	10.6182	+
chr14	60778411	60778419	BSX	10.1509	+
chr14	60778425	60778436	Gata4	10.9828	+
chr14	60778425	60778433	GATA5	10.4483	-
chr14	60975578	60975592	E2F7	15.8197	-
chr14	60975579	60975591	E2F8	18.2317	-
chr14	60975581	60975592	E2F6	10.3621	+
chr14	60975585	60975603	EWSR1-FLI1	-0.697368	+
chr14	60975586	60975604	EWSR1-FLI1	0.789474	+
chr14	60975593	60975604	E2F6	15.2586	+
chr14	60975596	60975607	Klf1	10.1364	-
chr14	60975598	60975608	MZF1(var.2)	12.4242	+
chr14	60975600	60975611	Spz1	11.2455	+
chr14	60975611	60975621	Klf4	12.7041	+
chr14	60975611	60975621	KLF5	14.7755	-
chr14	60975612	60975627	SP2	15.3103	-
chr14	60975613	60975627	EGR1	17.5385	-
chr14	60975614	60975624	ZNF740	12.4128	-
chr14	60975616	60975627	SP1	14.8654	-
chr14	60975616	60975637	ZNF263	17.1633	+
chr14	60975618	60975629	E2F6	14.7414	+
chr14	60975628	60975648	PPARG	8.81111	-
chr14	60981744	60981760	EGR4	9.74545	-
chr14	60981745	60981760	EGR3	11.5172	-
chr14	60981745	60981757	INSM1	10.1224	+
chr14	60981747	60981761	EGR1	14.5385	-
chr14	60981747	60981758	EGR2	9.48276	-
chr14	60981747	60981764	SP4	5.16364	-
chr14	60981749	60981761	SP8	13.4211	-
chr14	60981764	60981778	EGR1	16.9615	-
chr14	60981764	60981785	ZNF263	18.3673	+
chr14	60981767	60981781	EGR1	14.3846	-
chr14	60981770	60981784	EGR1	13.9615	-
chr14	60981778	60981788	MZF1(var.2)	10.8889	+
chr14	60981779	60981796	Rarg(var.2)	-6.30909	+
chr14	60981780	60981796	Rarb	1.58621	+
chr14	60981781	60981796	Pparg::Rxra	10.982	+
chr14	60981781	60981799	RARA	-6.60606	+
chr14	60981781	60981797	Rarg	0.897959	+
chr14	60981792	60981801	Sox17	12.1798	+
chr14	60981793	60981803	Sox6	11.8429	+
chr14	60981803	60981824	REST	9.5	-
chr14	60981804	60981815	NRF1	10.0545	+
chr14	60981810	60981821	NRF1	10.0727	+
chr14	60981812	60981831	PAX5	12.4516	+
chr14	60981815	60981832	PAX1	10.2909	-
chr14	60981815	60981832	PAX9	9.2	-
chr14	60981823	60981841	TP73	11.3269	-
chr14	60982212	60982231	PAX5	9.82258	+
chr14	60982249	60982260	E2F6	10.8276	+
chr14	60982249	60982257	TBX15	10.7115	+
chr14	60982262	60982273	RUNX1	10.7759	-
chr14	60982270	60982280	Tcfl5	10.8387	-
chr14	60982271	60982282	NRF1	10.5455	+
chr14	60982281	60982292	Myog	13.9388	-
chr14	60982281	60982292	Tcf12	13.4082	-
chr14	60982282	60982292	Ascl2	11.9286	-
chr14	60982282	60982292	NHLH1	14.8621	-
chr14	60982282	60982292	TCF4	11.4286	-
chr14	60982286	60982301	EGR3	6.72414	-
chr14	60982288	60982299	EGR2	10.1897	-
chr14	60982289	60982300	NRF1	12.8364	+
chr14	60982294	60982304	Hes1	10.2867	-
chr14	60982294	60982304	Tcfl5	11.3548	-
chr14	60982295	60982306	NRF1	11.5273	+
chr14	60982296	60982307	NRF1	12.0364	-
chr14	60982297	60982313	EGR4	9.74545	+
chr14	60982299	60982313	KLF14	8.41379	+
chr14	60982299	60982310	NRF1	12.7455	+
chr14	60982301	60982316	EGR3	10.3448	+
chr14	60982301	60982317	EGR4	12.9818	+
chr14	60982302	60982314	ZBTB7A	10.7143	+
chr14	60982303	60982315	GLI2	10.9655	+
chr14	60982303	60982315	ZBTB7C	10.6452	+
chr14	60982308	60982320	TFAP2A(var.2)	13	+
chr14	60982308	60982320	TFAP2B	12.2727	+
chr14	60982308	60982320	TFAP2C	11.3367	+
chr14	60982309	60982320	TFAP2A	11.7455	-
chr14	60982309	60982320	TFAP2B(var.2)	11.3818	+
chr14	60982309	60982320	TFAP2C(var.2)	11.4808	-
chr14	61108205	61108215	FIGLA	12.5517	-
chr14	61108205	61108215	TCF3	11.4423	-
chr14	61108205	61108215	TCF4	11.4286	-
chr14	61108232	61108247	SP2	14.8103	-
chr14	61108233	61108247	EGR1	12.7692	-
chr14	61108233	61108248	Klf12	8.21311	-
chr14	61108233	61108250	SP4	15	-
chr14	61108234	61108248	KLF14	10.569	-
chr14	61108234	61108249	NR2C2	10.3429	+
chr14	61108234	61108249	Pparg::Rxra	12.7027	+
chr14	61108234	61108244	ZNF740	10.5229	-
chr14	61108235	61108247	SP8	13.5395	-
chr14	61108236	61108247	KLF16	15.9483	-
chr14	61108236	61108247	SP1	18.1154	-
chr14	61108236	61108247	SP3	13.7561	-
chr14	61108236	61108246	ZNF740	10.2385	-
chr14	61108237	61108248	Klf1	10.3182	-
chr14	61108237	61108247	Klf4	13.102	+
chr14	61108237	61108247	KLF5	16.102	-
chr14	61108242	61108259	ESR1	3.10606	-
chr14	61108243	61108258	ESR2	13.5192	-
chr14	61108298	61108308	Hes1	9.88811	-
chr14	61124993	61125008	NR2C2	10.0429	-
chr14	61125031	61125040	LIN54	12.5238	+
chr14	61125033	61125043	RELA	10.8469	+
chr14	61125036	61125046	ERG	10.9091	-
chr14	61125036	61125046	ETS1	10.8103	-
chr14	61125036	61125047	ETV2	10.8689	-
chr14	61125036	61125051	Stat6	14.6379	+
chr14	61125052	61125061	Nr2e1	11.4516	-
chr14	61125081	61125091	FIGLA	11.4828	-
chr14	61125085	61125100	Nr5a2	13.6897	-
chr14	61125086	61125094	NR4A2	11.4141	-
chr14	61125095	61125107	EHF	9.91803	-
chr14	61125095	61125109	SPI1	9.30909	-
chr14	61191036	61191047	NFE2	5.12245	+
chr14	61191053	61191067	POU4F1	10.2598	+
chr14	61191081	61191095	Zfx	15.9697	+
chr14	61191094	61191112	NFYA	11.7073	+
chr14	61191100	61191115	NFYB	14.2115	-
chr14	61191146	61191163	RARA::RXRA	9.41837	-
chr14	61201409	61201422	HSF2	8.61818	+
chr14	61201414	61201426	Foxd3	11.0978	+
chr14	61201431	61201445	KLF14	8.2931	+
chr14	61447730	61447745	NR2C2	16.8143	-
chr14	61447730	61447744	Nr2f6	9.68182	-
chr14	61447730	61447744	Rxra	5	-
chr14	61447730	61447744	RXRB	5.32727	-
chr14	61447730	61447744	RXRG	6.31915	-
chr14	61447738	61447752	ZIC1	6.25532	+
chr14	61447739	61447750	E2F4	12.3966	-
chr14	61447739	61447750	E2F6	13.1034	-
chr14	61447758	61447768	ERF	11.6286	+
chr14	61447758	61447768	ETV3	12.1972	+
chr14	61447758	61447768	ETV5	11.0727	+
chr14	61447768	61447785	PAX9	0.0181818	+
chr14	61447774	61447790	EGR4	12.2909	-
chr14	61447777	61447792	Klf12	7.19672	-
chr14	61447777	61447794	SP4	14	-
chr14	61447778	61447792	KLF14	12.431	-
chr14	61447779	61447791	SP8	13.1447	-
chr14	61447780	61447791	KLF16	13	-
chr14	61447781	61447792	Klf1	11.5	-
chr14	61447781	61447791	Klf4	12.6939	+
chr14	61447791	61447806	JUND(var.2)	11.0851	+
chr14	61447793	61447807	ATF7	11.7714	+
chr14	61447793	61447807	BATF3	11.2879	+
chr14	61447794	61447807	ATF4	10.0328	-
chr14	61447794	61447806	Creb5	13.1818	+
chr14	61447794	61447806	JDP2(var.2)	12.8776	+
chr14	61447794	61447809	JUND(var.2)	18.3191	-
chr14	61447795	61447808	JUN	18.2041	-
chr14	61447821	61447832	NRF1	9.07273	+
chr14	61447824	61447834	Hes1	10.0909	+
chr14	61447829	61447837	Atf3	12.8197	-
chr14	61447848	61447866	EWSR1-FLI1	-9.88158	-
chr14	61568672	61568688	POU4F2	9.23636	-
chr14	61568672	61568688	POU4F3	12.2677	-
chr14	61568674	61568688	POU4F1	13.1024	-
chr14	61568679	61568691	POU2F1	12.98	+
chr14	61568680	61568693	POU2F2	13.0172	-
chr14	61568681	61568690	POU3F4	11.5918	+
chr14	61568681	61568690	POU5F1B	11.8496	+
chr14	61568697	61568712	MEF2C	17.0508	-
chr14	61568698	61568710	MEF2A	11.0161	-
chr14	61568698	61568710	MEF2B	11.3636	-
chr14	61568698	61568710	MEF2D	11.3273	-
chr14	61568708	61568727	PAX5	12.6935	-
chr14	61568723	61568740	BCL6B	-15.4286	-
chr14	61568723	61568737	Stat4	11.8448	-
chr14	61568725	61568736	Stat5a::Stat5b	14.1633	+
chr14	61568726	61568740	Bcl6	12.2097	+
chr14	61568726	61568737	STAT1	13.3091	-
chr14	61568726	61568737	STAT3	12.102	-
chr14	61568748	61568761	ZBTB18	9.04286	-
chr14	61568749	61568763	ZIC1	5.76596	-
chr14	61568758	61568769	STAT1	10.6	+
chr14	61568758	61568772	Stat4	12.1207	+
chr14	61568759	61568770	Stat5a::Stat5b	11.2041	-
chr14	61568768	61568780	Mafb	12.3708	+
chr14	61568768	61568779	NRL	11.4038	+
chr14	61568774	61568782	MEIS2	11.5574	+
chr14	61569056	61569074	EWSR1-FLI1	-4.35526	-
chr14	61569083	61569098	MAF::NFE2	10.3279	+
chr14	61569087	61569096	SRY	10.7333	+
chr14	61569089	61569105	SOX4	12.4394	+
chr14	61569090	61569105	Sox1	20.5172	+
chr14	61569090	61569105	Sox11	21.6286	+
chr14	61569090	61569105	SOX21	18.4082	+
chr14	61569090	61569106	SOX4	-13.6667	-
chr14	61569096	61569105	Sox17	12.4831	+
chr14	61569097	61569107	Sox6	11.8	+
chr14	61569108	61569121	EOMES	13.1341	-
chr14	61569110	61569120	TBR1	14.3404	-
chr14	61569110	61569121	TBX2	11.8182	-
chr14	61569111	61569121	TBX21	11.3455	-
chr14	61569112	61569120	TBX1	11.9388	-
chr14	61569112	61569120	TBX4	10.8571	-
chr14	61569116	61569127	CEBPA	11.7143	-
chr14	61569122	61569136	SPIC	13.0563	+
chr14	61569129	61569139	REL	11.3939	-
chr14	61570644	61570658	JUN(var.2)	11	+
chr14	61570646	61570657	BATF::JUN	10.5769	+
chr14	61570647	61570658	FOSL2	13.4545	+
chr14	61570647	61570658	JUNB	12.5714	+
chr14	61570648	61570659	FOS	11.1277	-
chr14	61570648	61570659	FOSL1	11.4545	-
chr14	61570648	61570659	JUND	12.1489	-
chr14	61570648	61570659	NFE2	17.9388	-
chr14	61570649	61570660	FOSL2	13.2182	-
chr14	61570649	61570658	JDP2	16.6034	-
chr14	61570649	61570660	JUNB	12.3878	-
chr14	61570649	61570663	JUN(var.2)	11.6731	-
chr14	61570650	61570657	FOS::JUN	11.9703	-
chr14	61570672	61570682	Klf4	9.97959	-
chr14	61570676	61570690	PLAG1	15.8061	-
chr14	61570679	61570691	SP8	12.3553	+
chr14	61571295	61571308	SCRT2	6.18033	-
chr14	61571303	61571312	PITX3	11.2115	-
chr14	61571310	61571321	Klf1	12.9848	+
chr14	61571311	61571321	Klf4	12.1224	-
chr14	61571311	61571321	KLF5	12.7755	+
chr14	61571311	61571322	SP1	12.4615	+
chr14	61571313	61571330	Rarg(var.2)	-7.4	-
chr14	61571315	61571330	Nr2f6(var.2)	-6.42857	-
chr14	61571317	61571328	USF1	11.2245	+
chr14	61571318	61571328	Mitf	12.5918	-
chr14	61571319	61571332	NR2F1	13.6939	-
chr14	61571320	61571334	ATF7	6.91429	-
chr14	61571321	61571333	JDP2(var.2)	5.5102	-
chr14	61571321	61571336	JUND(var.2)	14.5532	-
chr14	61571322	61571335	JUN	14.3469	-
chr14	61571322	61571330	NR4A2	12.3131	-
chr14	61571322	61571336	RORA(var.2)	6.41573	-
chr14	61571323	61571331	CREB1	11.3964	-
chr14	61571323	61571342	Nr1h3::Rxra	10.4032	+
chr14	61571323	61571340	Rarg(var.2)	-4.52727	-
chr14	61571323	61571333	RORA	11.9326	-
chr14	61571323	61571339	Vdr	5.81967	-
chr14	61571335	61571351	Hoxb5	11.1948	+
chr14	61571337	61571347	Barhl1	9.60377	+
chr14	61571337	61571347	EN2	10.9661	-
chr14	61571338	61571346	Dlx2	10.8	-
chr14	61571338	61571346	Dlx3	10.1712	-
chr14	61571338	61571346	Dlx4	10.5398	-
chr14	61571338	61571346	DLX6	10.5085	-
chr14	61571338	61571346	MSX1	10.6786	-
chr14	61571339	61571347	Nobox	11.2391	+
chr14	61571364	61571374	NKX2-3	12.4423	+
chr14	61571364	61571373	Nkx3-1	12.2727	+
chr14	61571364	61571373	NKX3-2	12.3462	+
chr14	61571365	61571373	ISL2	10.7788	+
chr14	61571365	61571374	NKX2-8	11.0769	+
chr14	61571369	61571380	ESRRB	8.65517	+
chr14	61571369	61571379	Esrrg	11.1224	+
chr14	61571371	61571379	NR4A2	13.4444	+
chr14	61571393	61571408	Nr2f6(var.2)	-3.78571	+
chr14	61599840	61599851	TFAP2B(var.2)	10.3455	-
chr14	61599870	61599887	Arx	11.9524	+
chr14	61599870	61599886	Hoxd3	10.974	+
chr14	61599871	61599888	Alx1	12.039	+
chr14	61599871	61599882	BATF::JUN	11.3269	-
chr14	61599871	61599878	FOS::JUN	11.9703	-
chr14	61599874	61599884	MNX1	10.7313	+
chr14	61599874	61599884	RAX	11.2712	+
chr14	61599876	61599883	Nkx2-5	9.9802	-
chr14	61599905	61599915	Gfi1	11.5122	+
chr14	61599934	61599945	FOXP2	11.5152	+
chr14	61599935	61599946	Foxo1	11.1034	-
chr14	61612244	61612255	Foxo1	12.2241	+
chr14	61612245	61612256	FOXP2	12.8788	-
chr14	61612257	61612270	ZBTB18	8.74286	-
chr14	61612273	61612284	DUX4	10.4255	-
chr14	61612310	61612318	MEIS2	11.9016	+
chr14	61612310	61612318	MEIS3	11.1923	+
chr14	61612345	61612352	SPIB	11.2333	+
chr14	61645646	61645658	Foxd3	14.337	+
chr14	61645658	61645670	E2F8	12.9634	+
chr14	61645679	61645689	NFAT5	10.7097	-
chr14	61645715	61645731	Rarb	-3.89655	+
chr14	61645715	61645722	SPIB	11.2333	+
chr14	61645716	61645734	RARA	-11.1212	+
chr14	61645722	61645735	NR2F1	10.5306	+
chr14	61645756	61645773	PAX1	4.83636	+
chr14	61645756	61645773	PAX9	-0.981818	+
chr14	61652657	61652672	SCRT1	10.1639	+
chr14	61652657	61652670	SCRT2	10.082	+
chr14	61654190	61654201	Gfi1b	12.2069	-
chr14	61654202	61654211	Sox17	11.3146	-
chr14	61654209	61654226	Six3	11.8684	+
chr14	61654226	61654241	Nr2f6(var.2)	-1.57143	+
chr14	61654233	61654240	SPIB	11.2333	+
chr14	61654267	61654274	SPIB	11.2333	-
chr14	61654296	61654308	Ddit3::Cebpa	10.7444	+
chr14	61654303	61654316	SMAD2::SMAD3::SMAD4	10.6721	+
chr14	61654305	61654324	CTCF	8.91803	-
chr14	61654308	61654322	ZIC1	11.234	+
chr14	61654308	61654323	ZIC3	10.9857	+
chr14	61654308	61654323	ZIC4	11.3455	+
chr14	61748499	61748520	IRF1	10.4839	+
chr14	61748503	61748517	IRF8	-2.58182	-
chr14	61748515	61748530	Klf12	8.7541	-
chr14	61748515	61748532	SP4	6.41818	-
chr14	61748519	61748530	Klf1	11.6667	-
chr14	61748534	61748546	TEF	10.0545	-
chr14	61748553	61748567	IRF8	-3.38182	-
chr14	61748582	61748603	IRF1	12.2258	+
chr14	61748584	61748599	STAT1::STAT2	8.90909	+
chr14	61748587	61748602	FOXP1	11.5775	-
chr14	61789497	61789515	GATA1::TAL1	11.4364	-
chr14	61789514	61789532	EWSR1-FLI1	-9.51316	+
chr14	61789598	61789613	ZBTB33	14.2273	+
chr14	61995805	61995814	Sox17	11.7191	-
chr14	61995827	61995844	ESR1	1.5	+
chr14	61995828	61995843	ESR2	11.3846	+
chr14	61995839	61995852	SMAD2::SMAD3::SMAD4	11.082	-
chr14	61995851	61995861	TEAD1	11.8226	-
chr14	61995851	61995861	TEAD4	11.5968	-
chr14	61995852	61995860	TEAD3	12.1837	-
chr14	61995865	61995876	Crx	11.8103	+
chr14	61995877	61995892	JUND(var.2)	9.59574	-
chr14	61995881	61995896	ESR2	10.4808	+
chr14	61995882	61995898	RFX5	5.74138	-
chr14	61995883	61995900	SP4	6.21818	+
chr14	61995886	61995898	SP8	11.9211	+
chr14	62012034	62012046	HES7	4.51724	+
chr14	62012087	62012098	SPDEF	9.72727	-
chr14	62012097	62012108	FOXH1	11.75	-
chr14	62012110	62012128	EWSR1-FLI1	-5.5	-
chr14	62012111	62012123	PBX1	11.1633	-
chr14	62012120	62012134	SPI1	2.85455	-
chr14	62012123	62012133	MZF1(var.2)	12.3333	-
chr14	62012135	62012148	DUXA	10.7258	-
chr14	62037171	62037182	Klf1	10.5	+
chr14	62037177	62037188	Myog	11.1429	-
chr14	62037177	62037188	Tcf12	11.3469	-
chr14	62037177	62037186	ZEB1	12.6	+
chr14	62037178	62037188	FIGLA	13.1034	+
chr14	62037178	62037191	Myod1	12.1633	+
chr14	62037178	62037188	TCF3	12.1346	+
chr14	62037178	62037188	TCF4	12.1224	+
chr14	62037179	62037188	SNAI2	12.3488	-
chr14	62037180	62037195	FOXA1	11.1837	+
chr14	62037184	62037199	MAF::NFE2	14.1639	-
chr14	62037187	62037202	Bach1::Mafk	13.1184	-
chr14	62037188	62037203	Nfe2l2	14.0758	-
chr14	62037221	62037234	Lhx3	9.39604	-
chr14	62037227	62037238	Crx	11.931	-
chr14	62037232	62037243	STAT1	15.8727	+
chr14	62037232	62037243	STAT3	16.6735	+
chr14	62037232	62037246	Stat4	15.2931	+
chr14	62037233	62037244	Stat5a::Stat5b	15.5918	-
chr14	62037234	62037249	FOXP1	11.6479	+
chr14	62037237	62037248	FOXP2	10.8333	+
chr14	62037251	62037269	GATA1::TAL1	10.2182	-
chr14	62037259	62037270	Gata4	11.1724	-
chr14	62037260	62037271	Gata1	12.8571	-
chr14	62037260	62037274	GATA2	12.9636	-
chr14	62037261	62037279	RARA	-11.4848	+
chr14	62037262	62037270	GATA3	12.6727	+
chr14	62037264	62037279	Pou5f1::Sox2	9.8629	-
chr14	62037270	62037285	MAF::NFE2	8.21311	+
chr14	62037272	62037280	Sox2	13.377	-
chr14	62037318	62037335	RARA::RXRA	11.4388	-
chr14	62037324	62037345	REST	6.35714	-
chr14	62037325	62037338	NR2F1	11.1224	-
chr14	62037329	62037337	CREB1	11.3964	-
chr14	62037362	62037372	Myb	14.7377	+
chr14	62037366	62037373	MEIS1	10.3111	-
chr14	62037377	62037391	Stat4	11.6897	+
chr14	62037378	62037388	MZF1(var.2)	11.3535	+
chr14	62037383	62037397	SPI1	3.47273	+
chr14	62037383	62037397	SPIC	10.9859	+
chr14	62037383	62037398	STAT1::STAT2	9.5	-
chr14	62037413	62037423	Myc	13.2909	+
chr14	62037418	62037429	NRF1	9.92727	-
chr14	62037429	62037447	IRF2	4.99083	-
chr14	62037430	62037445	FOXP1	11.3099	-
chr14	62037438	62037451	Hes2	10.4286	-
chr14	62129529	62129539	ERF	11.2	+
chr14	62129529	62129539	ERG	11.0545	+
chr14	62129529	62129539	ETS1	11.7759	+
chr14	62129531	62129545	JUN(var.2)	13.4231	+
chr14	62129535	62129546	FOS	11.8936	+
chr14	62129535	62129546	JUND	11.1064	+
chr14	62129567	62129578	RUNX1	13.4655	+
chr14	62129568	62129578	RUNX3	12.9231	-
chr14	62129569	62129578	RUNX2	13.3654	-
chr14	62129570	62129591	IRF1	10.4032	+
chr14	62129574	62129589	IRF9	-3.25455	-
chr14	62129580	62129594	IRF7	11.4839	-
chr14	62129581	62129591	Sox3	11.5	+
chr14	62129597	62129612	PRDM1	11.4364	+
chr14	62129597	62129612	STAT1::STAT2	13.9545	-
chr14	62130500	62130515	Pparg::Rxra	12.4505	+
chr14	62130503	62130521	EWSR1-FLI1	-9.22368	+
chr14	62130504	62130518	SPI1	3.54545	+
chr14	62130504	62130519	STAT1::STAT2	11.4242	-
chr14	62130521	62130542	IRF1	14.0645	+
chr14	62130524	62130538	SPI1	7.85455	-
chr14	62130524	62130538	SPIC	15.4507	-
chr14	62130526	62130544	IRF2	8.76147	-
chr14	62130527	62130548	IRF1	15.5645	+
chr14	62130528	62130543	LEF1	7.67742	-
chr14	62130529	62130544	PRDM1	15.2909	-
chr14	62130529	62130544	STAT1::STAT2	10.9697	+
chr14	62130531	62130545	IRF7	9.80645	-
chr14	62130531	62130546	IRF9	-3.07273	-
chr14	62130581	62130593	INSM1	12.8776	-
chr14	62130583	62130598	NFYB	15.5	+
chr14	62130586	62130604	NFYA	11.2927	-
chr14	62130589	62130599	EN2	10.5763	+
chr14	62130608	62130625	Hoxd8	10.5357	+
chr14	62130610	62130621	mix-a	11.7302	-
chr14	62130611	62130622	Arid3b	10.7143	-
chr14	62130611	62130621	Hoxd9	10.9167	+
chr14	62157953	62157966	NFKB1	3.20408	-
chr14	62157953	62157966	NFKB2	9.81818	+
chr14	62157955	62157970	PRDM1	10.9273	-
chr14	62158021	62158035	EBF1	8.59016	+
chr14	62158023	62158035	TFAP2A(var.2)	11.0364	+
chr14	62162149	62162160	E2F4	15.6552	-
chr14	62162149	62162160	E2F6	15.7759	-
chr14	62162150	62162164	KLF14	11.431	+
chr14	62162151	62162165	EGR1	17.75	+
chr14	62162151	62162162	KLF16	12.5862	+
chr14	62162151	62162162	SP1	15.9038	+
chr14	62162151	62162166	SP2	17.8621	+
chr14	62162151	62162162	SP3	12.1382	+
chr14	62162152	62162167	EGR3	9.93103	+
chr14	62162154	62162165	EGR2	8.87931	+
chr14	62162155	62162170	NR2C2	9.31429	-
chr14	62162157	62162172	NR2C2	12.5	-
chr14	62162157	62162171	PLAG1	6.9898	-
chr14	62162157	62162172	Pparg::Rxra	10.955	-
chr14	62162162	62162172	MZF1(var.2)	11.6869	-
chr14	62162164	62162174	KLF5	14.2653	+
chr14	62162167	62162178	E2F4	11.8448	-
chr14	62162171	62162181	Tcfl5	10.0645	-
chr14	62162184	62162199	EGR3	5.60345	+
chr14	62162185	62162196	NRF1	12.8364	-
chr14	62162199	62162213	EGR1	13.5769	+
chr14	62162199	62162214	SP2	15.6379	+
chr14	62162203	62162215	INSM1	10.4388	-
chr14	62162203	62162218	NR2C2	11.5429	-
chr14	62162209	62162230	MAFG	11.6837	-
chr14	62162212	62162227	Bach1::Mafk	8.11842	-
chr14	62162238	62162253	Bach1::Mafk	6.80263	-
chr14	62162260	62162273	NFKB1	0.693878	+
chr14	62162528	62162539	NRF1	12.2727	-
chr14	62162530	62162541	TFAP2A	12.8	-
chr14	62162530	62162541	TFAP2B(var.2)	12.6	-
chr14	62162530	62162541	TFAP2C(var.2)	11.6538	-
chr14	62162532	62162543	NRF1	10.1455	+
chr14	62162536	62162547	E2F4	12.2586	+
chr14	62162546	62162561	PRDM1	9.94545	+
chr14	62162580	62162595	NR2C2	9.25714	-
chr14	62162594	62162611	SP4	6.74545	+
chr14	62162597	62162616	PAX5	10.6452	-
chr14	62162597	62162609	SP8	12.3947	+
chr14	62162604	62162615	NRF1	12.1636	+
chr14	62162608	62162617	THAP1	10.6447	+
chr14	62162613	62162624	TFAP2B(var.2)	11.0182	-
chr14	62162613	62162624	TFAP2C(var.2)	11.0769	-
chr14	62217817	62217832	STAT1::STAT2	8.80303	-
chr14	62217843	62217856	HSF1	7.77049	-
chr14	62217843	62217856	HSF4	12.2073	-
chr14	62217855	62217865	Klf4	12.5306	-
chr14	62217855	62217867	SP8	10.2632	+
chr14	62217856	62217871	ZIC4	10.1091	+
chr14	62217864	62217874	Hes1	9.88112	-
chr14	62217864	62217874	Tcfl5	10.6694	-
chr14	62217873	62217890	SP4	9.76364	+
chr14	62217873	62217887	Zfx	11.9091	-
chr14	62217875	62217890	Klf12	11.4754	+
chr14	62217875	62217889	KLF14	8.68966	+
chr14	62217875	62217892	PAX1	9.74545	+
chr14	62217875	62217892	PAX9	7.2	+
chr14	62217876	62217886	Klf4	9.93878	-
chr14	62217876	62217895	PAX5	12	-
chr14	62217876	62217887	SP3	12.2846	+
chr14	62217887	62217895	ARNT::HIF1A	12.0395	+
chr14	62219456	62219471	Stat6	11.7931	+
chr14	62219464	62219474	RELA	12.9898	+
chr14	62219468	62219482	GATA2	12.8909	+
chr14	62219471	62219482	Gata1	13.3061	+
chr14	62219472	62219483	Gata4	12.9828	+
chr14	62219475	62219496	IRF1	11.6935	+
chr14	62219477	62219490	ELF3	9.63793	-
chr14	62219477	62219488	ELK4	10.8545	+
chr14	62219478	62219490	EHF	10.7213	-
chr14	62219478	62219490	ELF1	9.16364	-
chr14	62219478	62219490	ELF4	10.6721	-
chr14	62219478	62219489	ELF5	12.4364	-
chr14	62219478	62219489	ETV2	9.54098	-
chr14	62219478	62219488	ETV6	13.9615	-
chr14	62219478	62219492	SPI1	13.2727	-
chr14	62219478	62219492	SPIC	14.1408	-
chr14	62219481	62219488	SPIB	11.2333	-
chr14	62219493	62219503	TBR1	10.4894	-
chr14	62219498	62219512	SPI1	5.89091	-
chr14	62219513	62219523	HLTF	8.7439	+
chr14	62219521	62219534	POU2F2	11.7414	+
chr14	62219579	62219590	BATF::JUN	10.5769	+
chr14	62229062	62229073	NRF1	13.8545	+
chr14	62229063	62229074	EGR2	9.17241	-
chr14	62229064	62229081	Gmeb1	11.4474	+
chr14	62229064	62229075	NRF1	13.1455	+
chr14	62229067	62229081	MTF1	7.26829	+
chr14	62229068	62229080	HINFP	10.4242	-
chr14	62229074	62229090	GLIS1	-10.1154	-
chr14	62229074	62229089	ZIC3	14.7286	-
chr14	62229074	62229089	ZIC4	14.5091	-
chr14	62229075	62229089	GLIS2	12.7705	-
chr14	62229075	62229089	GLIS3	8.42424	-
chr14	62229075	62229087	TFAP2A(var.2)	11.8727	-
chr14	62229075	62229088	TFAP2B(var.3)	9.68852	-
chr14	62229075	62229089	ZIC1	13.1702	-
chr14	62229078	62229093	SP2	18.1552	-
chr14	62229080	62229094	KLF14	11.9483	-
chr14	62229082	62229093	KLF16	13.8621	-
chr14	62229082	62229093	SP1	15.8846	-
chr14	62229089	62229102	TFAP2A(var.3)	10.1475	+
chr14	62229089	62229102	TFAP2B(var.3)	9.01639	+
chr14	62229089	62229102	TFAP2C(var.3)	8.94828	+
chr14	62229103	62229119	RFX2	5.64286	-
chr14	62229103	62229119	RFX3	11.1364	-
chr14	62229103	62229119	RFX4	11.3333	-
chr14	62229103	62229119	RFX5	8.24138	-
chr14	62229104	62229118	Rfx1	14.2931	-
chr14	62229111	62229130	CTCF	9.95082	-
chr14	62229112	62229124	ZBTB7A	18.5143	+
chr14	62229113	62229125	GLI2	9.81034	+
chr14	62229113	62229125	ZBTB7B	15.6034	+
chr14	62229113	62229125	ZBTB7C	15.6613	+
chr14	62229142	62229152	GCM2	11.1639	+
chr14	62229159	62229169	GCM2	11.1639	+
chr14	62229162	62229176	PLAG1	7.28571	+
chr14	62229171	62229185	PLAG1	7.42857	+
chr14	62229171	62229187	RFX2	6.95714	+
chr14	62229171	62229187	RFX3	10.7121	+
chr14	62229171	62229187	RFX4	10.6818	-
chr14	62229171	62229187	RFX5	9.2069	-
chr14	62278788	62278808	RREB1	8.55046	+
chr14	62278789	62278800	Nkx2-5(var.2)	12.9636	+
chr14	62278803	62278815	Mafb	12.5955	+
chr14	62278803	62278814	NRL	11.6731	+
chr14	62278808	62278819	Nkx2-5(var.2)	12.9091	-
chr14	62278820	62278828	ARNT::HIF1A	11.2237	+
chr14	62278824	62278835	STAT3	11.4082	+
chr14	62278881	62278891	NKX2-3	11.5962	+
chr14	62298480	62298495	SOX21	5	+
chr14	62298499	62298511	GRHL1	12.069	+
chr14	62298504	62298518	Bcl6	11.4355	-
chr14	62298504	62298518	Stat4	10.7586	-
chr14	62298507	62298518	STAT1	12.6909	+
chr14	62298538	62298553	Nfe2l2	10.6515	+
chr14	62298539	62298554	Bach1::Mafk	6.22368	+
chr14	62298542	62298557	MAF::NFE2	8.96721	+
chr14	62577469	62577484	Stat6	11.9828	+
chr14	62577470	62577485	Stat6	11.9655	-
chr14	62577540	62577551	FOXH1	11.4423	-
chr14	62577541	62577557	Pou2f3	12.7561	-
chr14	62577545	62577554	LIN54	12	+
chr14	62577545	62577554	POU5F1B	11.7611	-
chr14	62584039	62584051	TAL1::TCF3	11.6517	+
chr14	62584039	62584053	Tcf21	7.63158	+
chr14	62584040	62584053	ZBTB18	9.45714	-
chr14	62584041	62584051	Ascl2	11.8714	+
chr14	62584051	62584062	RUNX1	10.9655	+
chr14	62584056	62584074	NFYA	8.46341	-
chr14	62584072	62584085	Myod1	15.5714	-
chr14	62584074	62584085	Myog	10.9388	-
chr14	62584074	62584085	Tcf12	10.6122	-
chr14	62584074	62584087	ZBTB18	9.3	-
chr14	62584075	62584085	Ascl2	13.6571	+
chr14	62584075	62584085	MSC	11.6951	+
chr14	62584075	62584088	Myod1	11.551	+
chr14	62584075	62584086	Myog	15.0408	+
chr14	62584075	62584085	NHLH1	14.2241	-
chr14	62584075	62584086	Tcf12	15.1224	+
chr14	62584075	62584085	TCF3	11.4038	+
chr14	62584075	62584085	TFAP4	10.4364	+
chr14	62584081	62584092	NRF1	12.2545	-
chr14	62584157	62584172	ZIC4	10.9273	+
chr14	62584159	62584168	THAP1	10.6447	+
chr14	62606700	62606710	Gfi1	11.6463	-
chr14	62606722	62606737	MEF2C	12.2881	-
chr14	62606723	62606735	MEF2B	7.36364	-
chr14	62606741	62606751	TFCP2	11.1818	-
chr14	62606749	62606759	Myb	10.5082	-
chr14	62606753	62606769	RFX3	8.66667	-
chr14	62606753	62606769	RFX4	11.1212	-
chr14	62606754	62606768	Rfx1	13.5172	-
chr14	62606765	62606776	Gfi1b	13.6552	-
chr14	62625685	62625699	ATF7	8.11429	+
chr14	62625685	62625699	BATF3	-0.424242	+
chr14	62625688	62625699	NFIL3	11.2828	+
chr14	62625706	62625719	Myod1	12.0612	-
chr14	62625707	62625715	MEIS2	11.9016	+
chr14	62625707	62625715	MEIS3	11.1923	+
chr14	62625708	62625718	Myb	11.7049	-
chr14	62625708	62625720	PKNOX1	8.08163	+
chr14	62625708	62625720	PKNOX2	7.60656	-
chr14	62625708	62625720	TGIF1	6.69231	+
chr14	62625708	62625720	TGIF2	12.0734	+
chr14	62625709	62625720	Myog	13.1633	+
chr14	62625709	62625720	Tcf12	13.0408	+
chr14	62625709	62625719	TFAP4	11.7273	+
chr14	62625728	62625744	SRF	7.47541	+
chr14	62625730	62625741	Gata4	11.2931	-
chr14	62625731	62625742	Gata1	13.9796	-
chr14	62625731	62625745	GATA2	12.3273	-
chr14	62625733	62625741	GATA3	13.2909	+
chr14	62625733	62625741	GATA5	10.8448	+
chr14	62625733	62625743	HLTF	8.78049	-
chr14	62625752	62625764	Mafb	11.3146	+
chr14	62625761	62625776	LEF1	9.37097	-
chr14	62625764	62625776	Tcf7	10.4516	-
chr14	62625769	62625782	HSF1	5.98361	-
chr14	62625769	62625782	HSF4	11.2073	-
chr14	62636582	62636593	FOSL1	10.8	-
chr14	62636584	62636595	BATF::JUN	12.0769	-
chr14	62636584	62636591	FOS::JUN	11.9703	+
chr14	62636596	62636607	STAT3	11.898	+
chr14	62636605	62636613	HOXA5	10.34	-
chr14	62636647	62636662	STAT1::STAT2	8.68182	+
chr14	62636680	62636689	Sox17	11.8202	-
chr14	62636680	62636688	Sox2	12.6066	-
chr14	62672647	62672658	HOXC13	10.3065	-
chr14	62672654	62672670	Hnf4a	5.61818	-
chr14	62672655	62672668	NFKB2	7.04545	-
chr14	62672703	62672713	Esrrg	10.4286	+
chr14	62672710	62672724	FOXF2	10.8667	-
chr14	62923985	62923996	Arid3b	11.619	-
chr14	62924003	62924023	TBX19	9.47561	-
chr14	62924014	62924025	CEBPA	13.2653	+
chr14	62924031	62924046	FOXA1	12.7143	+
chr14	62924037	62924053	Rarb	-4.2069	-
chr14	62924041	62924051	NFAT5	12.5484	+
chr14	62924042	62924049	NFATC2	12.2022	+
chr14	63088931	63088944	EOMES	11.939	-
chr14	63088933	63088943	TBR1	12.0638	-
chr14	63088933	63088944	TBX2	11.2727	-
chr14	63088933	63088944	TBX20	10.5606	-
chr14	63088934	63088944	TBX21	13.5818	-
chr14	63088939	63088956	Foxj3	11.3117	-
chr14	63088941	63088953	Foxd3	11.9239	+
chr14	63088942	63088954	FOXC2	13.1287	-
chr14	63088942	63088955	HNF1B	9.27273	-
chr14	63088943	63088954	FOXB1	11.0769	-
chr14	63088943	63088954	FOXC1	12.26	-
chr14	63088943	63088960	Foxj3	10.8831	-
chr14	63088946	63088960	FOXF2	12.3	-
chr14	63088958	63088975	RARA(var.2)	4.67213	+
chr14	63088958	63088975	Rarb(var.2)	-0.242424	+
chr14	63089006	63089016	Ascl2	12.5857	+
chr14	63159104	63159115	CEBPA	11.8776	-
chr14	63159104	63159116	DBP	11	-
chr14	63159104	63159116	HLF	14	-
chr14	63159104	63159116	TEF	11.8	-
chr14	63159105	63159115	CEBPB	12.46	-
chr14	63159105	63159115	CEBPD	12.1538	-
chr14	63159105	63159115	CEBPE	12.2182	-
chr14	63159105	63159115	CEBPG	11.9592	-
chr14	63159110	63159121	BATF::JUN	11.6923	+
chr14	63159112	63159126	JUN(var.2)	14.4038	+
chr14	63159115	63159126	FOSL2	14.7818	+
chr14	63159115	63159126	JUNB	14.8367	+
chr14	63159116	63159127	FOS	13.8511	-
chr14	63159116	63159127	FOSL1	14.4364	+
chr14	63159116	63159127	JUND	10.9362	+
chr14	63159118	63159129	BATF::JUN	11.1731	-
chr14	63159118	63159125	FOS::JUN	11.9703	-
chr14	63159127	63159139	Foxa2	11.86	-
chr14	63159128	63159143	FOXA1	11.5714	-
chr14	63159142	63159160	EWSR1-FLI1	-3.57895	+
chr14	63159143	63159158	Pparg::Rxra	10.4324	+
chr14	63159147	63159165	EWSR1-FLI1	3.21053	+
chr14	63159151	63159168	Rarg(var.2)	-6.83636	+
chr14	63159187	63159199	HINFP	9.93939	-
chr14	63171006	63171016	NFAT5	13.7258	+
chr14	63171006	63171016	NFATC1	11.748	+
chr14	63171006	63171016	NFATC3	12.899	+
chr14	63171015	63171024	SRY	11.1222	+
chr14	63171041	63171055	XBP1	11	+
chr14	63171042	63171056	CREB3	10.1714	+
chr14	63171046	63171054	Atf1	11.4426	-
chr14	63171062	63171079	RARA::RXRA	9.84694	-
chr14	63171113	63171123	Hand1::Tcf3	12.6629	+
chr14	63171128	63171143	FOXA1	12.2857	+
chr14	63650013	63650030	Ar	9.12069	-
chr14	63650013	63650030	NR3C1	4.28571	+
chr14	63650013	63650030	NR3C2	4.10638	+
chr14	63650031	63650040	SRY	10.6222	+
chr14	63650032	63650042	Sox3	10.8793	-
chr14	63650032	63650042	Sox6	11.7857	-
chr14	63650033	63650042	SOX9	12.2073	-
chr14	63650040	63650057	Six3	9.68421	+
chr14	63650054	63650061	NFATC2	12.2022	+
chr14	63650054	63650065	Stat5a::Stat5b	11.0408	+
chr14	63650096	63650106	POU6F2	11.1091	+
chr14	63650104	63650115	FOXB1	12.5769	-
chr14	63650104	63650115	FOXC1	12.52	-
chr14	63650115	63650124	Sox17	12.764	-
chr14	63650121	63650132	Esrra	7.74545	+
chr14	63650122	63650133	ESRRB	10.8966	+
chr14	63650122	63650132	Esrrg	12.7755	+
chr14	63650124	63650132	NR4A2	11.7475	+
chr14	63650127	63650137	Barhl1	9.39623	-
chr14	63650127	63650137	EN2	10.7627	+
chr14	63650127	63650137	GBX2	11.0851	+
chr14	63650127	63650137	HESX1	11.6909	-
chr14	63650127	63650137	LBX2	10.4068	+
chr14	63650128	63650142	SPIC	11.7042	+
chr14	63671158	63671168	HOXA13	12.0556	+
chr14	63671158	63671168	HOXB13	10.7636	+
chr14	63671177	63671189	YY1	9.98077	-
chr14	63829895	63829905	HMBOX1	11.3387	-
chr14	63829901	63829916	PRDM1	12.6545	-
chr14	63829915	63829925	Myb	13.8525	+
chr14	63829919	63829936	Hoxd8	11.5	-
chr14	63829920	63829937	Hmx1	10.9878	-
chr14	63829920	63829937	Hmx3	10.7561	-
chr14	63829923	63829931	HOXA5	10.34	+
chr14	63829925	63829933	Dlx2	10.8	-
chr14	63829925	63829933	Dlx3	10.1712	-
chr14	63829925	63829933	Dlx4	10.5398	-
chr14	63829925	63829933	DLX6	10.5085	-
chr14	63829925	63829933	MSX1	10.6786	-
chr14	63829926	63829934	Nobox	11.3478	+
chr14	63829930	63829944	SPI1	1.89091	-
chr14	63829959	63829974	PRDM1	9.78182	-
chr14	63829959	63829974	STAT1::STAT2	9.33333	+
chr14	63829964	63829979	MEF2C	13.1864	-
chr14	63830005	63830016	Foxo1	12.3793	+
chr14	64010009	64010027	KLF13	4.05172	+
chr14	64010017	64010032	PRDM1	13.6727	-
chr14	64010019	64010029	Sox3	11.1034	+
chr14	64010030	64010039	Sox17	11.3034	+
chr14	64010033	64010044	FOXB1	11.2692	+
chr14	64010064	64010075	NRF1	12.8727	-
chr14	64010065	64010076	NRF1	11.0727	+
chr14	64010071	64010085	IRF8	2.32727	+
chr14	64010079	64010092	HSF1	6.34426	-
chr14	64010079	64010092	HSF4	11.5366	-
chr14	64010097	64010111	EGR1	14.5577	+
chr14	64010097	64010112	SP2	15.3793	+
chr14	64010099	64010114	CENPB	10.5962	+
chr14	64010101	64010112	TFAP2A	14.6909	+
chr14	64010101	64010112	TFAP2B(var.2)	14.4727	+
chr14	64010101	64010112	TFAP2C(var.2)	14.1154	-
chr14	64010107	64010123	EGR4	9.85455	+
chr14	64010109	64010120	NRF1	12.7455	+
chr14	64010110	64010124	EGR1	13.2885	+
chr14	64010136	64010150	Zfx	14.0606	+
chr14	64010271	64010278	Nr2e3	12.8571	-
chr14	64010281	64010293	ELF1	11.0727	+
chr14	64010281	64010294	ELF3	9.7931	+
chr14	64010281	64010293	ELF4	9.08197	+
chr14	64010282	64010293	SPDEF	16.9091	+
chr14	64010315	64010329	EGR1	13.0962	+
chr14	64010317	64010328	Gabpa	14.9836	-
chr14	64010318	64010329	ELK4	14.4364	+
chr14	64010319	64010329	ETV5	11.3455	-
chr14	64010319	64010329	ETV6	12.9231	-
chr14	64010355	64010369	Zfx	12.5152	+
chr14	64108553	64108564	NRF1	9.70909	+
chr14	64108570	64108589	PAX5	11.5484	+
chr14	64108577	64108587	NKX2-3	12.9615	-
chr14	64108577	64108586	NKX2-8	12.2692	-
chr14	64108602	64108612	Gfi1	11.4024	-
chr14	64108604	64108612	Dux	12.1475	-
chr14	64108604	64108619	NFYB	13.1346	-
chr14	64108629	64108647	NFYA	8.97561	+
chr14	64117197	64117214	Foxk1	14.3377	+
chr14	64117198	64117213	FOXA1	13.0204	-
chr14	64117220	64117235	Znf423	5.1573	-
chr14	64117225	64117241	EGR4	10.5455	-
chr14	64117226	64117241	EGR3	7.08621	-
chr14	64117231	64117243	ZBTB7C	11.7258	-
chr14	64117260	64117273	Myod1	11.3878	-
chr14	64117260	64117269	NFIX	10.2128	+
chr14	64117261	64117270	Hic1	11.6346	+
chr14	64117261	64117273	TAL1::TCF3	10.2584	+
chr14	64117261	64117275	Tcf21	9.71053	-
chr14	64117263	64117273	Ascl2	10.3714	-
chr14	64117263	64117273	FIGLA	11.3793	-
chr14	64117263	64117273	MSC	10.3049	+
chr14	64117263	64117275	TAL1::TCF3	12.1236	-
chr14	64117263	64117273	TFAP4	10.9455	-
chr14	64117286	64117296	NFIA	12.0222	+
chr14	64117286	64117295	NFIX	10.3617	+
chr14	64117304	64117315	Gata4	12.7069	-
chr14	64117305	64117316	Gata1	13.9388	-
chr14	64117305	64117317	Tcf7	8.75806	+
chr14	64117307	64117315	GATA3	14.3273	+
chr14	64117307	64117315	GATA5	10.931	+
chr14	64144787	64144802	Pou5f1::Sox2	14.0161	+
chr14	64144801	64144814	HNF1B	9.43939	+
chr14	64144807	64144818	FOSL1	9.96364	-
chr14	64144807	64144818	JUND	11.0213	-
chr14	64144808	64144817	JDP2	10.1034	-
chr14	64144808	64144819	JUNB	10.4082	-
chr14	64144809	64144820	BATF::JUN	11.4231	-
chr14	64144815	64144828	POU3F3	11.68	+
chr14	64144834	64144848	GATA2	12.2727	+
chr14	64144838	64144849	Gata4	10.8276	+
chr14	64144854	64144869	SCRT1	8.14754	+
chr14	64144854	64144867	SCRT2	8.09836	+
chr14	64144888	64144899	Stat5a::Stat5b	10.7347	+
chr14	64144898	64144907	ZEB1	11.0727	+
chr14	64194738	64194749	Gabpa	10.2295	+
chr14	64194790	64194804	Zfx	16.0152	-
chr14	64194793	64194803	Hes1	9.88112	+
chr14	64194793	64194803	Tcfl5	10.6694	-
chr14	64194796	64194811	EGR3	9.7069	+
chr14	64194796	64194812	EGR4	10.8545	+
chr14	64194797	64194808	NRF1	12.4182	-
chr14	64194798	64194809	EGR2	9.7069	+
chr14	64194799	64194810	E2F4	11.3448	-
chr14	64194801	64194811	Klf4	12.8367	-
chr14	64194801	64194811	KLF5	15.102	+
chr14	64194801	64194812	SP1	15.1538	+
chr14	64194801	64194816	SP2	15.7414	+
chr14	64194801	64194812	SP3	13.1138	+
chr14	64194801	64194813	SP8	12.4211	+
chr14	64194806	64194821	ZBTB33	9.45455	+
chr14	64194809	64194820	NRF1	10.8909	+
chr14	64194810	64194820	Hes1	9.74126	+
chr14	64194810	64194820	Tcfl5	10.75	-
chr14	64194816	64194830	KLF14	7.89655	+
chr14	64194819	64194836	SP4	6.36364	+
chr14	64194821	64194832	Klf1	10.9394	+
chr14	64194821	64194836	Klf12	7.32787	+
chr14	64194821	64194835	KLF14	9.13793	+
chr14	64194822	64194833	KLF16	12.1207	+
chr14	64194822	64194832	Klf4	16.1837	-
chr14	64194822	64194832	KLF5	17	+
chr14	64194822	64194833	SP1	16.4038	+
chr14	64194822	64194837	SP2	17.2586	+
chr14	64194822	64194833	SP3	13.3577	+
chr14	64194822	64194834	SP8	13.9474	+
chr14	64194824	64194841	SP4	6.94545	+
chr14	64194826	64194837	Klf1	13.6515	+
chr14	64194826	64194841	Klf12	8.81967	+
chr14	64194826	64194840	KLF14	8.43103	+
chr14	64194827	64194837	Klf4	16.6939	-
chr14	64194827	64194837	KLF5	16.2041	+
chr14	64194827	64194842	SP2	16.5862	+
chr14	64194827	64194838	SP3	13.0081	+
chr14	64194827	64194839	SP8	13.8816	+
chr14	64194828	64194844	EGR4	9.6	+
chr14	64194834	64194851	SP4	19.2364	+
chr14	64194836	64194847	Klf1	11.6364	+
chr14	64194836	64194851	Klf12	10.5246	+
chr14	64194836	64194850	KLF14	15.0862	+
chr14	64194837	64194851	EGR1	20.0769	+
chr14	64194837	64194848	KLF16	18.2414	+
chr14	64194837	64194847	Klf4	16.1837	-
chr14	64194837	64194847	KLF5	17	+
chr14	64194837	64194848	SP1	19.1538	+
chr14	64194837	64194852	SP2	20.8448	+
chr14	64194837	64194848	SP3	15.9837	+
chr14	64194837	64194849	SP8	15.9211	+
chr14	64194838	64194853	EGR3	10.3966	+
chr14	64194838	64194854	EGR4	9.58182	+
chr14	64214678	64214698	TBX19	15.1951	-
chr14	64214680	64214696	T	14.4038	-
chr14	64214684	64214696	PKNOX2	2	+
chr14	64214685	64214695	ID4	12.3443	-
chr14	64214685	64214695	TCF3	12.25	-
chr14	64214685	64214695	TCF4	11.9796	-
chr14	64214688	64214696	TBX1	11.102	+
chr14	64214688	64214696	TBX15	10.9038	+
chr14	64214688	64214696	TBX4	11.9592	+
chr14	64214688	64214696	TBX5	11.5345	+
chr14	64214690	64214703	JUN	11.2449	-
chr14	64214704	64214721	SP4	2.89091	+
chr14	64214705	64214723	KLF13	5.91379	+
chr14	64214706	64214717	Klf1	14.1212	+
chr14	64214706	64214721	Klf12	10.0984	+
chr14	64214706	64214720	KLF14	11.9483	+
chr14	64214707	64214718	KLF16	14.4655	+
chr14	64214707	64214717	Klf4	12.1837	-
chr14	64214707	64214718	SP3	13.2602	+
chr14	64214707	64214719	SP8	13.2105	+
chr14	64214723	64214737	Mecom	8.91011	+
chr14	64214773	64214785	BHLHE23	13.1091	-
chr14	64214774	64214784	Atoh1	13.0323	-
chr14	64214774	64214784	BHLHE22	14.3636	+
chr14	64214774	64214784	NEUROD2	13.7414	+
chr14	64214774	64214784	Neurog1	10.7802	+
chr14	64214774	64214784	NEUROG2	12.9394	-
chr14	64214774	64214784	OLIG1	12.8654	-
chr14	64214774	64214784	OLIG2	12.8276	+
chr14	64214774	64214784	OLIG3	12.9138	+
chr14	64214775	64214783	Bhlha15	12.4918	+
chr14	64214776	64214788	POU2F1	10.77	+
chr14	64214778	64214787	POU3F4	11.1224	+
chr14	64214778	64214787	POU5F1B	10.885	+
chr14	64214803	64214812	RUNX2	11.4423	+
chr14	64279747	64279754	SPIB	11.2333	+
chr14	64279820	64279831	Gfi1b	10.5	-
chr14	64319642	64319653	TFAP2A	11.4545	-
chr14	64319642	64319653	TFAP2B(var.2)	11.6727	+
chr14	64319642	64319653	TFAP2C(var.2)	11.0385	+
chr14	64319643	64319657	EGR1	13	-
chr14	64319652	64319667	ZIC4	9.96364	-
chr14	64319659	64319670	E2F4	12.7931	+
chr14	64319665	64319682	SP4	6.81818	-
chr14	64319668	64319686	KLF13	5.7069	-
chr14	64319670	64319685	Klf12	13.1148	-
chr14	64319670	64319687	SP4	11.9455	-
chr14	64319671	64319685	KLF14	10.7759	-
chr14	64319672	64319684	SP8	14.8026	-
chr14	64319673	64319684	SP3	13.7073	-
chr14	64319674	64319685	Klf1	11.9697	-
chr14	64319674	64319684	Klf4	13.9082	+
chr14	64319717	64319728	Myog	11.6735	-
chr14	64319717	64319728	Tcf12	10.7347	-
chr14	64319718	64319731	Myod1	12.4286	+
chr14	64319718	64319728	NHLH1	14.8103	-
chr14	64319751	64319766	PRDM1	11.4364	+
chr14	64319757	64319772	PRDM1	10.7636	+
chr14	64319758	64319769	E2F6	12.3793	+
chr14	64804793	64804804	E2F6	12.8793	+
chr14	64804799	64804811	HINFP	11	+
chr14	64804814	64804826	MYBL1	10.4138	+
chr14	64804857	64804869	INSM1	13.2959	-
chr14	64804867	64804881	GLIS2	8.40984	-
chr14	64804867	64804881	GLIS3	6.93939	-
chr14	64804874	64804885	KLF16	13.2241	-
chr14	64804874	64804885	SP1	15.5769	-
chr14	64804874	64804885	SP3	12.7561	-
chr14	64804875	64804885	KLF5	14.8367	-
chr14	64804878	64804890	HINFP	10.0606	-
chr14	64804881	64804891	HEY2	11	+
chr14	64804882	64804890	ARNT::HIF1A	12.4605	+
chr14	64804885	64804896	GCM1	10.7143	+
chr14	64804885	64804895	GCM2	12.9836	+
chr14	64804899	64804909	Hand1::Tcf3	11.3258	-
chr14	64804901	64804917	Hnf4a	3.05455	-
chr14	64845992	64846003	STAT3	10.5102	-
chr14	64846051	64846066	FOXA1	11.449	+
chr14	64846053	64846065	FOXC2	12.5347	-
chr14	64846054	64846065	FOXB1	11.1731	-
chr14	64846054	64846065	FOXC1	12.24	-
chr14	64846055	64846067	Foxa2	11.17	+
chr14	64846056	64846071	Pou5f1::Sox2	18.4435	-
chr14	64846060	64846074	TCF7L2	10.8545	+
chr14	64846069	64846079	MSC	11.1341	-
chr14	64846070	64846083	SCRT2	8.72131	-
chr14	64846076	64846090	Rfx1	12.569	-
chr14	64846083	64846097	MTF1	5.64634	+
chr14	64854696	64854711	ZBTB33	12.0909	-
chr14	64854697	64854708	E2F4	12.7069	-
chr14	64854697	64854708	E2F6	10.8793	-
chr14	64854697	64854711	E2F7	-5.04918	+
chr14	64854699	64854714	ZBTB33	17.0909	+
chr14	64854709	64854726	SP4	8.54545	+
chr14	64854711	64854722	Klf1	11.0152	+
chr14	64854711	64854726	Klf12	10.7869	+
chr14	64854711	64854725	KLF14	9.96552	+
chr14	64854712	64854723	KLF16	12.3103	+
chr14	64854712	64854722	Klf4	16.1837	-
chr14	64854712	64854722	KLF5	17	+
chr14	64854712	64854723	SP1	15.9423	+
chr14	64854712	64854727	SP2	17.4828	+
chr14	64854712	64854723	SP3	13.5691	+
chr14	64854712	64854724	SP8	11.9474	+
chr14	64854713	64854733	RREB1	10.8257	+
chr14	64854720	64854737	SP4	6.96364	+
chr14	64854722	64854733	Klf1	10.4848	+
chr14	64854722	64854737	Klf12	9.22951	+
chr14	64854722	64854736	KLF14	8.17241	+
chr14	64854723	64854733	Klf4	14.2857	-
chr14	64854723	64854733	KLF5	14.3061	+
chr14	64854723	64854734	SP3	12.4065	+
chr14	64854723	64854735	SP8	13.0789	+
chr14	64854740	64854758	NFYA	11.9268	+
chr14	64854746	64854754	Dux	12.1475	-
chr14	64854746	64854761	NFYB	16.5192	-
chr14	64854802	64854812	RELA	9.52041	+
chr14	64854805	64854816	E2F4	15.2759	-
chr14	64854805	64854816	E2F6	12.4655	-
chr14	64854805	64854819	E2F7	8.60656	+
chr14	64854806	64854818	E2F8	18.9512	+
chr14	64909005	64909020	Pou5f1::Sox2	10.4839	+
chr14	64909011	64909021	NFAT5	13.1935	-
chr14	64909011	64909021	NFATC1	10.5203	-
chr14	64909011	64909021	NFATC3	11	-
chr14	64909013	64909020	NFATC2	12.2022	-
chr14	64909045	64909061	Hnf4a	4.72727	-
chr14	64909047	64909062	HNF4G	12.9231	-
chr14	64909047	64909062	NR2C2	15.6571	-
chr14	64909047	64909061	Nr2f6	9	-
chr14	64909047	64909062	Pparg::Rxra	11.6847	-
chr14	64909047	64909061	Rxra	2.17073	-
chr14	64909050	64909064	EGR1	13.0577	+
chr14	64909051	64909070	CTCF	12.459	-
chr14	64909053	64909062	THAP1	9.96053	+
chr14	64909055	64909069	GLIS2	10.3115	+
chr14	64909055	64909069	ZIC1	10.5957	+
chr14	64909055	64909070	ZIC4	12.1455	+
chr14	64909057	64909068	MAX::MYC	11.5816	+
chr14	64909057	64909067	Myc	11.8182	-
chr14	64909058	64909068	MAX	13.4615	+
chr14	64909058	64909068	MNT	12.3636	+
chr14	64909058	64909066	Mycn	12.8689	+
chr14	64909058	64909068	Npas2	12.2951	-
chr14	64909059	64909067	Id2	12.1803	-
chr14	64909059	64909067	Mlxip	12.7049	-
chr14	64909059	64909069	Myc	13.8909	+
chr14	64909060	64909068	Mycn	14.4426	-
chr14	64909088	64909099	Nkx2-5(var.2)	14.1636	+
chr14	64915443	64915454	Foxq1	10.9286	+
chr14	64915452	64915464	Ddit3::Cebpa	14.8111	-
chr14	64915483	64915498	JUND(var.2)	12.5106	-
chr14	64915484	64915497	JUN	12.8571	-
chr14	64915518	64915538	RREB1	7.17431	-
chr14	64915519	64915534	FOXP1	11.9296	-
chr14	64915534	64915550	Hnf4a	7.47273	+
chr14	64929944	64929964	RREB1	7.82569	+
chr14	64929946	64929966	RREB1	9.51376	+
chr14	64929948	64929968	RREB1	9.51376	+
chr14	64929950	64929970	RREB1	9.51376	+
chr14	64929952	64929972	RREB1	9.51376	+
chr14	64929954	64929974	RREB1	9.51376	+
chr14	64929956	64929976	RREB1	9.51376	+
chr14	64929958	64929978	RREB1	9.51376	+
chr14	64929973	64929985	BHLHE23	9.67273	+
chr14	64929974	64929984	Atoh1	12.2258	+
chr14	64929974	64929984	NEUROD2	11.5345	-
chr14	64929974	64929984	Neurog1	11.3736	-
chr14	64929974	64929984	OLIG1	9.46154	+
chr14	64929974	64929984	OLIG2	10.6207	+
chr14	64929974	64929984	Twist2	14.5574	-
chr14	64929975	64929983	Bhlha15	13.623	-
chr14	64930027	64930042	MEF2C	12.661	-
chr14	64930028	64930040	MEF2A	14.0323	-
chr14	64930028	64930040	MEF2B	14.2545	-
chr14	64930028	64930040	MEF2D	14.8	-
chr14	64930063	64930083	RREB1	10.4128	-
chr14	64932155	64932174	CTCF	8.88525	-
chr14	64932167	64932180	SMAD2::SMAD3::SMAD4	11.2131	+
chr14	64932172	64932183	E2F4	10.2414	-
chr14	64932179	64932194	ZIC3	10.4857	-
chr14	64932179	64932194	ZIC4	9.90909	-
chr14	64932184	64932194	ZNF740	11.8807	-
chr14	64932186	64932196	KLF5	14.2041	-
chr14	64932189	64932203	KLF14	10.3966	-
chr14	64932189	64932200	NRF1	9.67273	+
chr14	64932194	64932205	NRF1	10.6909	-
chr14	64932210	64932229	CTCF	9.7377	+
chr14	64932244	64932263	CTCF	9.34426	-
chr14	64932250	64932262	TFAP2A(var.2)	10.6364	+
chr14	64970348	64970359	RUNX1	11.2759	-
chr14	64970348	64970361	TFAP2A(var.3)	11.3279	-
chr14	64970348	64970361	TFAP2B(var.3)	10.1967	-
chr14	64970348	64970361	TFAP2C(var.3)	10.3448	-
chr14	64970349	64970362	TFAP2A(var.3)	9.60656	-
chr14	64970383	64970396	TFAP2A(var.3)	10.5082	+
chr14	64970383	64970396	TFAP2C(var.3)	9.7931	+
chr14	64970386	64970399	TFAP2A(var.3)	10.5082	-
chr14	64970386	64970399	TFAP2C(var.3)	9.7931	-
chr14	64970416	64970431	Klf12	7.88525	-
chr14	64970417	64970431	KLF14	11.2069	-
chr14	64970454	64970465	NRF1	12.5818	-
chr14	64971884	64971897	NFKB1	3.32653	-
chr14	64971889	64971903	GLIS3	4.06061	+
chr14	64971915	64971925	HMBOX1	12.6774	+
chr14	64971919	64971937	EWSR1-FLI1	-3.5	-
chr14	64971923	64971941	EWSR1-FLI1	-0.434211	-
chr14	64971958	64971968	MZF1(var.2)	12.5758	+
chr14	64971958	64971973	NR2C2	11.8143	+
chr14	64971958	64971973	SP2	15.4483	-
chr14	64971959	64971969	ZNF740	11.1743	-
chr14	64971961	64971979	EWSR1-FLI1	-8.76316	+
chr14	64971962	64971973	KLF16	12.9138	-
chr14	64971962	64971973	SP1	16.5962	-
chr14	64971963	64971973	KLF5	14.2653	-
chr14	64971965	64971975	MZF1(var.2)	10.9798	+
chr14	64971979	64971994	SP2	15.931	-
chr14	64971985	64971996	E2F4	13.8966	+
chr14	64971985	64971996	E2F6	15.0172	+
chr14	64972000	64972012	PBX1	12.4286	-
chr14	64972001	64972009	Dux	12.0656	-
chr14	65006197	65006215	IRF2	12.0734	+
chr14	65006235	65006249	SPI1	1.87273	+
chr14	65006237	65006252	PRDM1	12.3273	+
chr14	65006244	65006262	EWSR1-FLI1	-5.42105	+
chr14	65006293	65006310	SP4	2.74545	+
chr14	65006294	65006312	KLF13	7.41379	+
chr14	65006295	65006306	Klf1	14.1818	+
chr14	65006295	65006310	Klf12	10.2459	+
chr14	65006295	65006309	KLF14	9.86207	+
chr14	65006296	65006307	KLF16	14.8793	+
chr14	65006296	65006306	Klf4	15.6735	-
chr14	65006296	65006306	KLF5	14.9388	+
chr14	65006296	65006307	SP3	14.3008	+
chr14	65006301	65006322	REST	4.41837	-
chr14	65006324	65006333	THAP1	10.3158	+
chr14	65006326	65006340	GLIS2	8.7377	+
chr14	65006326	65006340	ZIC1	7.04255	+
chr14	65006326	65006341	ZIC4	11.5818	+
chr14	65007038	65007059	ZNF263	17.9796	-
chr14	65007042	65007060	EWSR1-FLI1	1.57895	-
chr14	65007042	65007059	SP4	3.43636	+
chr14	65007044	65007058	KLF14	10.8276	+
chr14	65007045	65007059	EGR1	13.5577	+
chr14	65007045	65007056	KLF16	11.8966	+
chr14	65007045	65007056	SP3	12.8455	+
chr14	65007045	65007057	SP8	12.0395	+
chr14	65007046	65007061	EGR3	5.86207	+
chr14	65007078	65007096	NFYA	14.4634	+
chr14	65007084	65007099	NFYB	15.5385	-
chr14	65007088	65007102	NFIC::TLX1	9.35714	-
chr14	65007089	65007103	NFIC::TLX1	6.18367	+
chr14	65007090	65007102	HES5	0.965517	-
chr14	65007091	65007101	Hes1	11.4056	-
chr14	65007091	65007101	HEY1	11.9636	-
chr14	65007091	65007101	HEY2	12.1034	+
chr14	65007091	65007102	MAX::MYC	11.6122	-
chr14	65007091	65007101	Tcfl5	10.5323	-
chr14	65007100	65007118	NFYA	8.58537	-
chr14	65007114	65007122	ARNT::HIF1A	11.6447	-
chr14	65007123	65007138	Pparg::Rxra	10.982	+
chr14	65007149	65007158	ZEB1	11.7091	+
chr14	65007150	65007160	FIGLA	11.8621	+
chr14	65007150	65007160	ID4	13.918	+
chr14	65007150	65007160	TCF3	12.25	+
chr14	65007150	65007160	TCF4	12.9592	+
chr14	65016596	65016607	NRF1	9.90909	+
chr14	65016597	65016610	TFAP2A(var.3)	11.5246	-
chr14	65016597	65016610	TFAP2B(var.3)	9.91803	+
chr14	65016597	65016610	TFAP2C(var.3)	10.4828	+
chr14	65016598	65016612	Zfx	13.9394	+
chr14	65016614	65016625	Gabpa	11.1967	+
chr14	65016617	65016634	SP4	5.74545	+
chr14	65016619	65016634	Klf12	8.19672	+
chr14	65016622	65016639	SP4	10.8727	+
chr14	65016624	65016635	Klf1	10.9394	+
chr14	65016624	65016639	Klf12	8.2459	+
chr14	65016624	65016638	KLF14	10.0172	+
chr14	65016625	65016636	KLF16	12.1207	+
chr14	65016625	65016635	Klf4	16.1837	-
chr14	65016625	65016635	KLF5	17	+
chr14	65016625	65016636	SP1	16.4038	+
chr14	65016625	65016640	SP2	18.069	+
chr14	65016625	65016636	SP3	13.3577	+
chr14	65016625	65016637	SP8	13.9474	+
chr14	65016636	65016657	REST	4.2449	+
chr14	65016640	65016655	ZIC4	9.72727	-
chr14	65016641	65016652	TFAP2A	13.6909	+
chr14	65016641	65016652	TFAP2B(var.2)	13.5091	+
chr14	65016641	65016652	TFAP2C(var.2)	13.1538	+
chr14	65016646	65016657	NRF1	9.45455	-
chr14	65016662	65016673	NRF1	11.6909	-
chr14	65016664	65016676	TFAP2A(var.2)	14.7091	-
chr14	65016664	65016676	TFAP2B	13.7091	-
chr14	65016664	65016676	TFAP2C	13.3061	-
chr14	65016664	65016679	ZIC4	9.72727	-
chr14	65016666	65016677	GCM1	10.6531	+
chr14	65016668	65016677	THAP1	11	-
chr14	65115260	65115272	Foxd3	13.5	-
chr14	65115295	65115306	Gata1	11.1633	+
chr14	65115296	65115304	GATA3	12.6364	-
chr14	65115312	65115332	TBX19	9	+
chr14	65115321	65115332	STAT3	11.6327	+
chr14	65115340	65115353	ZBTB18	11.7429	-
chr14	65121810	65121830	TBX19	13.4512	+
chr14	65121812	65121822	Myc	12.6364	-
chr14	65121812	65121828	T	12.4423	+
chr14	65121812	65121823	USF1	11.5918	-
chr14	65121813	65121823	Twist2	11.7541	-
chr14	65121819	65121832	EOMES	11.3659	+
chr14	65121819	65121833	JUN(var.2)	10.3269	+
chr14	65121819	65121830	TBX2	12.2	+
chr14	65121819	65121830	TBX20	12.5152	+
chr14	65121819	65121829	TBX21	12.5818	+
chr14	65121820	65121828	MGA	12.7727	+
chr14	65121820	65121835	Nfe2l2	9.21212	+
chr14	65121820	65121830	TBR1	12.2128	+
chr14	65121820	65121828	TBX1	11.8776	+
chr14	65121820	65121828	TBX15	11.75	+
chr14	65121820	65121828	TBX4	11.0408	+
chr14	65121820	65121828	TBX5	11.2241	+
chr14	65121823	65121834	FOSL1	10.0545	+
chr14	65121824	65121839	MAF::NFE2	8.72131	+
chr14	65121867	65121876	Nkx3-1	11.1636	+
chr14	65121867	65121876	NKX3-2	11.5	+
chr14	65121894	65121902	Atf3	11.5246	-
chr14	65140637	65140653	SOX4	-6.89394	+
chr14	65140638	65140653	Sox11	-13.6	+
chr14	65140638	65140653	SOX21	5.77551	+
chr14	65140683	65140693	REL	10.9394	-
chr14	65140691	65140701	Myb	15.6066	+
chr14	65140692	65140709	Foxj3	12.2468	+
chr14	65140692	65140709	Foxk1	12.5584	+
chr14	65140695	65140702	MEIS1	10.3111	-
chr14	65140697	65140705	Foxj2	11.6452	+
chr14	65140697	65140705	FOXO3	9.59091	+
chr14	65140714	65140724	CUX1	11.5612	-
chr14	65140729	65140741	INSM1	13.449	+
chr14	65140729	65140741	TFAP2A(var.2)	15.8545	-
chr14	65140729	65140741	TFAP2B	15.5818	-
chr14	65140729	65140741	TFAP2C	15.4592	-
chr14	65140731	65140742	GCM1	11.7959	+
chr14	65140733	65140742	THAP1	12.1316	-
chr14	65147117	65147138	REST	7.57143	+
chr14	65147122	65147133	RUNX1	12.4138	+
chr14	65147151	65147165	EBF1	9.32787	+
chr14	65147152	65147166	Zfx	12.8485	+
chr14	65147160	65147178	TP53	9.46939	+
chr14	65147160	65147178	TP73	13.2692	-
chr14	65147185	65147201	Hoxd3	11.4286	-
chr14	65147195	65147214	PAX5	10.0645	-
chr14	65147212	65147223	Nkx2-5(var.2)	11.8909	+
chr14	65147228	65147237	Hic1	12.9231	+
chr14	65148977	65148991	MTF1	15.561	-
chr14	65148990	65149000	NFAT5	11.0323	+
chr14	65148990	65149000	NFATC1	10.4146	+
chr14	65148990	65149000	NFATC3	10.7677	+
chr14	65148991	65149005	Rfx1	11.1379	-
chr14	65149023	65149037	PLAG1	5.90816	+
chr14	65149028	65149043	EGR3	5.75862	-
chr14	65149029	65149044	SP2	14.431	-
chr14	65149030	65149044	EGR1	15.4615	-
chr14	65149031	65149041	ZNF740	12.4128	-
chr14	65149033	65149044	KLF16	11.8793	-
chr14	65149033	65149044	SP1	16.1154	-
chr14	65149033	65149054	ZNF263	17.4082	+
chr14	65149034	65149044	KLF5	13.0204	-
chr14	65149076	65149085	HIC2	11.9636	-
chr14	65160226	65160238	Ddit3::Cebpa	11.4	-
chr14	65160229	65160242	ZBTB18	9.52857	+
chr14	65160245	65160256	CEBPA	12.5918	+
chr14	65160255	65160265	NFAT5	12.9839	-
chr14	65160255	65160265	NFATC1	10.9106	-
chr14	65160255	65160265	NFATC3	11.4343	-
chr14	65160257	65160264	NFATC2	12.2022	-
chr14	65160279	65160288	THAP1	10.6579	+
chr14	65160280	65160292	TFAP2A(var.2)	11.9455	+
chr14	65160280	65160292	TFAP2B	11.4	-
chr14	65160280	65160292	TFAP2C	11.7959	-
chr14	65160290	65160308	EWSR1-FLI1	-4.5	-
chr14	65160304	65160320	POU4F2	7.34545	-
chr14	65160336	65160347	Spz1	12.2182	-
chr14	65170678	65170688	NFAT5	10.9516	-
chr14	65170680	65170687	NFATC2	12.2022	-
chr14	65170705	65170716	Crx	11.4828	+
chr14	65170707	65170717	GSC	11.1887	-
chr14	65170707	65170717	GSC2	11.2542	-
chr14	65170708	65170716	OTX2	11.2766	-
chr14	65170708	65170717	PITX3	11.2885	-
chr14	65170742	65170756	EBF1	8.16393	+
chr14	65170755	65170770	NR2C2	9.22857	-
chr14	65170769	65170784	CENPB	10.75	-
chr14	65346604	65346616	TFAP2A(var.2)	11.3273	-
chr14	65346631	65346643	HINFP	14.2121	-
chr14	65346633	65346650	SP4	3.03636	+
chr14	65346635	65346646	Klf1	12.2121	+
chr14	65346635	65346650	Klf12	7.93443	+
chr14	65346636	65346646	Klf4	12.6939	-
chr14	65346646	65346661	MEF2C	11.678	+
chr14	65346648	65346660	MEF2A	11.3065	+
chr14	65346648	65346660	MEF2B	7.16364	+
chr14	65346648	65346660	MEF2D	6.96364	+
chr14	65346672	65346682	REL	13.0202	+
chr14	65346672	65346682	RELA	12.898	+
chr14	65346674	65346684	TEAD4	11.6774	+
chr14	65346675	65346683	TEAD3	12.551	+
chr14	65346700	65346718	GATA1::TAL1	14.8364	-
chr14	65381102	65381112	REL	11.8384	-
chr14	65381102	65381112	RELA	8.54082	-
chr14	65381127	65381138	NRF1	14.2182	-
chr14	65381149	65381164	ZBTB33	15.0303	-
chr14	65381152	65381167	ZBTB33	19.1212	+
chr14	65381159	65381174	STAT1::STAT2	12.3182	+
chr14	65381166	65381180	Stat4	16.1379	-
chr14	65381168	65381179	Stat5a::Stat5b	13.551	+
chr14	65381169	65381180	STAT1	15.4727	-
chr14	65381169	65381180	STAT3	16	-
chr14	65381169	65381183	Stat4	10.5	+
chr14	65381170	65381182	EHF	12.0492	+
chr14	65381170	65381182	ELF1	13.2727	+
chr14	65381170	65381183	ELF3	9.91379	+
chr14	65381170	65381182	ELF4	13.1967	+
chr14	65381171	65381182	ELF5	12.5636	+
chr14	65381171	65381182	SPDEF	11.2364	+
chr14	65381172	65381182	ELK1	11.4043	+
chr14	65381172	65381182	ELK3	11.7069	+
chr14	65381172	65381183	ELK4	13.4545	-
chr14	65381172	65381182	ERG	11.0182	+
chr14	65381172	65381182	ETS1	11.7069	+
chr14	65381172	65381182	ETV1	11.4364	+
chr14	65381172	65381182	ETV3	11.6901	+
chr14	65381172	65381182	ETV4	11.1552	+
chr14	65381172	65381182	ETV5	11.5818	+
chr14	65381172	65381182	ETV6	12.5769	+
chr14	65381172	65381182	FEV	10.9808	+
chr14	65381172	65381182	FLI1	11.1064	+
chr14	65381173	65381184	Gabpa	12.3443	+
chr14	65381194	65381205	Foxo1	11.7414	+
chr14	65409411	65409428	Rarg(var.2)	-5.83636	+
chr14	65409425	65409435	NFIA	12.6222	-
chr14	65409471	65409485	Zfx	14.6364	-
chr14	65409481	65409491	NKX2-3	11.2885	+
chr14	65409481	65409490	Nkx3-1	11.6182	+
chr14	65409481	65409490	NKX3-2	11.2692	+
chr14	65409500	65409518	EWSR1-FLI1	-5.06579	+
chr14	65409501	65409522	ZNF263	17.7143	+
chr14	65409502	65409512	KLF5	14.8367	-
chr14	65409504	65409522	EWSR1-FLI1	1.32895	+
chr14	65409526	65409544	EWSR1-FLI1	2.35526	+
chr14	65439451	65439461	Hand1::Tcf3	12.0562	+
chr14	65439487	65439502	EGR3	6.81034	-
chr14	65439496	65439509	NFKB1	1.08163	-
chr14	65439496	65439506	RELA	9.63265	+
chr14	65439497	65439507	RELA	12.4796	+
chr14	65439498	65439508	REL	14.1212	-
chr14	65439498	65439508	RELA	13.9694	-
chr14	65439502	65439512	MZF1(var.2)	14.404	-
chr14	65439504	65439514	KLF5	13.4898	+
chr14	65439510	65439529	CTCF	9.13115	-
chr14	65439513	65439530	RARA::RXRA	11.3061	-
chr14	65439514	65439524	Atoh1	11.0323	-
chr14	65439514	65439524	NEUROD2	11.2931	+
chr14	65439514	65439524	NEUROG2	9.84848	-
chr14	65439523	65439535	INSM1	10.6633	-
chr14	65439528	65439537	ZEB1	12.2909	+
chr14	65439545	65439559	KLF14	7.75862	+
chr14	65439545	65439553	Pax2	10.2667	+
chr14	65439551	65439565	EGR1	14.1731	+
chr14	65439551	65439562	SP1	14.8462	+
chr14	65439551	65439566	SP2	16.1724	+
chr14	65548271	65548292	IRF1	20.871	+
chr14	65548273	65548288	STAT1::STAT2	15.1667	+
chr14	65548275	65548289	IRF7	15.8548	-
chr14	65548275	65548289	IRF8	13.4364	-
chr14	65548275	65548290	IRF9	12.9273	-
chr14	65548277	65548298	IRF1	11.8065	+
chr14	65548279	65548294	STAT1::STAT2	17.7879	+
chr14	65548281	65548296	IRF9	0.363636	-
chr14	65548284	65548295	Foxo1	12.069	+
chr14	65548284	65548299	FOXP1	11.0423	-
chr14	65548285	65548296	FOXP2	11.0758	-
chr14	65548306	65548324	MAFF	11.6889	-
chr14	65548308	65548323	MAF::NFE2	8.80328	-
chr14	65548309	65548319	TFAP4	11.5273	-
chr14	65548313	65548324	FOSL1	11.9818	-
chr14	65548314	65548325	FOSL2	9.85455	-
chr14	65548315	65548322	FOS::JUN	11.9703	-
chr14	65548319	65548329	Myb	13.9016	+
chr14	65548343	65548358	MAF::NFE2	9.77049	+
chr14	65548364	65548376	Foxa2	11.87	-
chr14	65548365	65548380	FOXA1	12.102	-
chr14	65548366	65548377	FOXB1	13.3654	+
chr14	65548366	65548377	FOXC1	14	+
chr14	65548366	65548378	FOXC2	12.1188	+
chr14	65548389	65548410	REST	6.96939	-
chr14	65569257	65569268	NRF1	9.07273	+
chr14	65569268	65569284	EGR4	9.70909	+
chr14	65569273	65569283	ZNF740	11.4679	+
chr14	65569276	65569290	CREB3	14.2571	+
chr14	65569276	65569290	CREB3L1	16.3636	+
chr14	65569277	65569289	HES7	4.25862	+
chr14	65569277	65569288	USF1	10.9184	-
chr14	65569277	65569288	USF2	11.2245	-
chr14	65569278	65569288	BHLHE40	11.8077	+
chr14	65569278	65569288	BHLHE41	10.1346	+
chr14	65569278	65569287	Creb3l2	14.9663	+
chr14	65569278	65569288	Hes1	10.5874	+
chr14	65569278	65569288	HEY1	13.1455	+
chr14	65569278	65569288	HEY2	11.8793	-
chr14	65569278	65569288	MAX	12.7115	+
chr14	65569278	65569289	MAX::MYC	12.1837	-
chr14	65569278	65569288	MLX	13.4286	-
chr14	65569278	65569288	MLXIPL	13.0152	-
chr14	65569278	65569288	MNT	12.803	+
chr14	65569278	65569286	Mycn	14.8197	+
chr14	65569278	65569288	Npas2	11.623	+
chr14	65569278	65569288	Srebf1(var.2)	12.069	+
chr14	65569278	65569288	SREBF2(var.2)	12.2	+
chr14	65569278	65569288	Tcfl5	9.80645	-
chr14	65569278	65569288	TFE3	13.9592	+
chr14	65569278	65569288	TFEB	15.1154	+
chr14	65569278	65569288	TFEC	13.0732	+
chr14	65569278	65569289	USF1	18.102	+
chr14	65569278	65569289	USF2	16.7143	+
chr14	65569279	65569289	Arntl	14.1475	-
chr14	65569279	65569288	Creb3l2	12.6517	-
chr14	65569279	65569287	Id2	12.7705	+
chr14	65569279	65569289	Mitf	13.5408	-
chr14	65569279	65569287	Mlxip	12.4098	-
chr14	65569280	65569298	TP73	8.36538	-
chr14	65601461	65601474	SMAD2::SMAD3::SMAD4	14.6066	-
chr14	65601471	65601486	FOXA1	11.449	+
chr14	65601474	65601485	FOXB1	10.6923	-
chr14	65601475	65601487	Foxa2	13.74	+
chr14	65601477	65601486	Nr2e1	12.7097	-
chr14	65601483	65601497	NFIC::TLX1	5.83673	-
chr14	65601484	65601498	NFIC::TLX1	10.3673	+
chr14	65601552	65601567	LEF1	9.96774	-
chr14	65601553	65601567	TCF7L2	12.1091	-
chr14	65601555	65601567	Tcf7	11.0645	-
chr14	65636353	65636369	GLIS1	-3.96154	-
chr14	65636361	65636374	SMAD2::SMAD3::SMAD4	15.8525	-
chr14	65636363	65636378	ESR2	10.7115	+
chr14	65636372	65636385	ZBTB18	14.9857	+
chr14	65636374	65636386	TAL1::TCF3	11.764	-
chr14	65636375	65636383	Bhlha15	11.918	+
chr14	65636381	65636396	JUND(var.2)	18.0851	+
chr14	65636382	65636395	JUN	18	+
chr14	65636383	65636396	ATF4	9.70492	+
chr14	65636383	65636397	ATF7	11.7286	-
chr14	65636383	65636397	BATF3	15.5152	-
chr14	65636384	65636396	Creb5	14.0727	-
chr14	65636384	65636396	JDP2(var.2)	14.7551	-
chr14	65636384	65636399	JUND(var.2)	13.4681	-
chr14	65636388	65636396	Atf3	11.1311	-
chr14	65636430	65636441	KLF16	10.3793	+
chr14	65636440	65636456	Rarb	-2.87931	-
chr14	65636459	65636473	SPIC	13.1127	+
chr14	65637539	65637555	RFX2	16.9429	-
chr14	65637539	65637555	RFX3	18.0303	+
chr14	65637539	65637555	RFX4	16.4242	+
chr14	65637539	65637555	RFX5	18.2586	+
chr14	65637540	65637554	Rfx1	17.8966	+
chr14	65637609	65637621	EHF	9.88525	+
chr14	65637609	65637621	ELF1	8.36364	+
chr14	65637609	65637622	ELF3	7.25862	+
chr14	65637609	65637621	ELF4	8.54098	+
chr14	65637610	65637621	ELF5	11.3636	+
chr14	65637610	65637621	TFAP2C(var.2)	10.9808	+
chr14	65637611	65637621	ELK1	12.9787	+
chr14	65637611	65637621	ELK3	12.9655	+
chr14	65637611	65637622	ELK4	14.1636	-
chr14	65637611	65637621	ERF	12.0286	+
chr14	65637611	65637621	ERG	11.6727	+
chr14	65637611	65637621	ETS1	12.5862	+
chr14	65637611	65637621	ETV1	12.9455	+
chr14	65637611	65637621	ETV3	10.9859	+
chr14	65637611	65637621	ETV4	12.8793	+
chr14	65637611	65637621	ETV5	12.4909	+
chr14	65637611	65637621	ETV6	11.1346	+
chr14	65637611	65637621	FEV	12.0577	+
chr14	65637611	65637621	FLI1	11.8511	+
chr14	65637612	65637623	Gabpa	14.0984	+
chr14	65641143	65641155	ZBTB7B	10.069	-
chr14	65641170	65641188	KLF13	11.7931	-
chr14	65641172	65641187	Klf12	20.082	-
chr14	65641172	65641189	SP4	14.1818	-
chr14	65641173	65641187	KLF14	15.7241	-
chr14	65641174	65641186	SP8	12.8421	-
chr14	65641175	65641186	KLF16	12.569	-
chr14	65641175	65641186	SP3	13.7073	-
chr14	65641176	65641187	Klf1	14.9848	-
chr14	65641176	65641186	Klf4	14.1531	+
chr14	65641185	65641200	ZIC3	8.11429	-
chr14	65641185	65641200	ZIC4	9.58182	-
chr14	65641186	65641200	ZIC1	6.25532	-
chr14	65641192	65641207	ESR2	11.4423	-
chr14	65641217	65641228	Nkx2-5(var.2)	11.0364	-
chr14	65646710	65646725	SCRT1	9.72131	-
chr14	65646710	65646724	ZIC1	6.08511	+
chr14	65646711	65646721	FIGLA	13.1552	+
chr14	65646711	65646721	ID4	12.4754	+
chr14	65646711	65646721	MSC	11.6707	+
chr14	65646711	65646721	TCF3	13.5192	+
chr14	65646711	65646721	TCF4	12.551	+
chr14	65646712	65646725	SCRT2	5.67213	-
chr14	65646712	65646721	SNAI2	11.6512	-
chr14	65646726	65646736	RELA	12.1429	+
chr14	65646728	65646742	SPI1	8.8	-
chr14	65646769	65646777	MEIS2	11.6885	+
chr14	65646769	65646777	MEIS3	11.7308	+
chr14	65646773	65646787	NFIC::TLX1	6.65306	-
chr14	65646774	65646788	NFIC::TLX1	11.2041	+
chr14	65646780	65646789	NFIX	10.4894	+
chr14	65646789	65646802	NR2F1	12.3265	-
chr14	65646793	65646805	TGIF1	-0.807692	+
chr14	65646802	65646810	NKX6-1	10.9661	-
chr14	65646804	65646817	Myod1	12.898	-
chr14	65646805	65646813	MEIS2	11.9016	+
chr14	65646805	65646813	MEIS3	11.1923	+
chr14	65646806	65646816	Myb	11.7049	-
chr14	65646806	65646818	PKNOX2	2.39344	+
chr14	65646806	65646818	TGIF1	-1.21154	+
chr14	65646807	65646818	Myog	14.0204	+
chr14	65646807	65646818	Tcf12	14.1429	+
chr14	65646807	65646817	TFAP4	10.2545	+
chr14	65673215	65673236	IRF1	11.4194	+
chr14	65673220	65673235	FOXP1	11.5775	-
chr14	65673222	65673237	FOXP1	11.3099	-
chr14	65673237	65673244	SPIB	11.2333	+
chr14	65673246	65673254	MGA	11.4545	+
chr14	65673256	65673266	RORA	11.7978	-
chr14	65673264	65673275	FOSL1	10.3455	-
chr14	65673264	65673275	JUND	9.95745	-
chr14	65673265	65673276	FOSL2	10.7273	-
chr14	65673265	65673276	JUNB	11.8571	-
chr14	65673294	65673305	FOXB1	12.7115	-
chr14	65673294	65673305	FOXC1	12.62	-
chr14	65673338	65673351	POU2F2	11.0345	+
chr14	65673339	65673352	POU3F3	11.91	-
chr14	65673340	65673352	POU2F1	11.48	-
chr14	65673341	65673350	POU5F1B	11.1858	-
chr14	65676873	65676891	EWSR1-FLI1	1.27632	-
chr14	65676896	65676914	RARA	4.68182	-
chr14	65676897	65676908	ESRRB	15.4828	-
chr14	65676897	65676912	Nr5a2	10.1379	-
chr14	65676898	65676909	Esrra	14.1273	-
chr14	65676898	65676908	Esrrg	15.4082	-
chr14	65676899	65676914	Nr2f6(var.2)	-0.6	-
chr14	65676899	65676915	Rarb	-5.84483	-
chr14	65676908	65676919	Nkx2-5(var.2)	12.4909	+
chr14	65676935	65676947	Tcf7	8.72581	+
chr14	65676943	65676958	STAT1::STAT2	13.2727	-
chr14	65676956	65676976	RREB1	9.7156	+
chr14	65689140	65689153	ELF3	7.18966	-
chr14	65689140	65689153	ZBTB18	9.81429	-
chr14	65689141	65689153	ELF1	11.2182	-
chr14	65689141	65689153	ELF4	10	-
chr14	65689141	65689151	ELK1	10.3617	-
chr14	65689141	65689151	ELK3	11.2931	-
chr14	65689141	65689151	ERG	11.8909	-
chr14	65689141	65689151	ETS1	11.2414	-
chr14	65689141	65689151	ETV1	12.0364	-
chr14	65689141	65689151	ETV3	12.0986	-
chr14	65689141	65689151	ETV4	12.069	-
chr14	65689141	65689151	ETV5	12.1636	-
chr14	65689141	65689151	FEV	12.1923	-
chr14	65689141	65689151	FLI1	10.8723	-
chr14	65689141	65689152	SPDEF	12.7455	-
chr14	65689148	65689163	MAF::NFE2	12.4426	-
chr14	65689152	65689167	Nfe2l2	13.1364	-
chr14	65689164	65689179	PRDM1	9.63636	+
chr14	65689181	65689192	FOXB1	10.5385	-
chr14	65689207	65689220	HSF1	17.7705	-
chr14	65689207	65689220	HSF2	17.5636	-
chr14	65689207	65689220	HSF4	16.8171	-
chr14	65689210	65689221	STAT3	11.0816	-
chr14	65689211	65689222	STAT3	11.0816	+
chr14	65689211	65689225	Stat4	10.9655	+
chr14	65689217	65689229	YY1	10.1154	+
chr14	65689223	65689231	ARNT::HIF1A	12.4605	+
chr14	65691688	65691702	EBF1	10.3443	+
chr14	65691712	65691725	Myod1	11.0408	-
chr14	65691713	65691727	Tcf21	6.73684	+
chr14	65691732	65691743	Gfi1b	10.6552	-
chr14	65691738	65691747	Hic1	11.2115	-
chr14	65691755	65691770	Pou5f1::Sox2	12.0484	-
chr14	65691793	65691806	SMAD2::SMAD3::SMAD4	14.2787	-
chr14	65691801	65691810	Sox17	11.4831	-
chr14	65705291	65705300	THAP1	9.96053	+
chr14	65705318	65705339	IRF1	16.7258	+
chr14	65705320	65705335	STAT1::STAT2	10.5303	+
chr14	65705322	65705343	IRF1	15.0323	+
chr14	65705322	65705336	IRF7	8.43548	-
chr14	65705322	65705337	IRF9	-1.98182	-
chr14	65705324	65705345	IRF1	12.0806	+
chr14	65705328	65705349	IRF1	16.5161	+
chr14	65705328	65705342	IRF7	8.08065	-
chr14	65705334	65705355	IRF1	10.6935	+
chr14	65705336	65705351	STAT1::STAT2	9.54545	+
chr14	65705338	65705359	IRF1	12.5323	+
chr14	65705339	65705354	FOXP1	12.1408	-
chr14	65705340	65705355	STAT1::STAT2	8.81818	+
chr14	65705342	65705356	Mecom	7.5618	-
chr14	65705343	65705364	IRF1	10.9355	+
chr14	65705344	65705359	FOXP1	12.338	-
chr14	65705344	65705365	IRF1	11.7742	+
chr14	65705348	65705369	IRF1	12.8065	+
chr14	65705353	65705368	FOXP1	11.5775	-
chr14	65705360	65705375	FOXP1	11.3099	-
chr14	65705382	65705401	PAX5	11.6452	-
chr14	65705402	65705412	TEAD1	10.9839	-
chr14	65705402	65705412	TEAD4	11.2419	-
chr14	65705403	65705411	TEAD3	12.9796	-
chr14	65706046	65706057	USF1	10.449	-
chr14	65706054	65706072	MAFF	10.2222	+
chr14	65706055	65706070	MAFK	10.6444	+
chr14	65706059	65706070	NRL	11.1538	-
chr14	65706107	65706118	Nkx2-5(var.2)	14.0545	-
chr14	65706125	65706139	EBF1	8.78689	-
chr14	65706137	65706151	MTF1	5.7561	-
chr14	65706159	65706167	Sox2	12.8852	-
chr14	65706163	65706174	Crx	11.3448	+
chr14	65706164	65706175	Spz1	11.5455	+
chr14	65706166	65706174	RHOXF1	10.2308	-
chr14	65711045	65711056	Gata4	15.9828	-
chr14	65711046	65711057	Gata1	15.6327	-
chr14	65711046	65711060	GATA2	15.4909	-
chr14	65711048	65711056	GATA3	14.3273	+
chr14	65711048	65711056	GATA5	10.931	+
chr14	65711060	65711073	NR2F1	10.6939	-
chr14	65711066	65711080	Bcl6	12.4839	-
chr14	65711069	65711080	STAT3	11.7347	-
chr14	65711096	65711111	TBP	14.4028	+
chr14	65711109	65711120	Foxo1	13.6552	-
chr14	65711143	65711157	ONECUT2	11.9655	-
chr14	65711143	65711157	ONECUT3	12.0112	-
chr14	65718058	65718071	JUN	9.2449	+
chr14	65718065	65718079	Bcl6	14.0161	-
chr14	65718090	65718101	FOS	11.2979	-
chr14	65718090	65718101	JUND	9.19149	-
chr14	65718105	65718115	Myc	13.5091	-
chr14	65718105	65718116	USF2	10.6939	-
chr14	65718106	65718114	Mycn	11.2787	+
chr14	65718106	65718116	NEUROG2	9.28788	+
chr14	65718106	65718116	Twist2	12.1311	+
chr14	65718108	65718126	TP53	7.59184	-
chr14	65718130	65718145	Sox1	5.32759	+
chr14	65718138	65718149	CEBPA	12.6327	-
chr14	65718139	65718149	CEBPB	12.28	-
chr14	65718139	65718149	CEBPD	12.1346	+
chr14	65718139	65718149	CEBPE	12.3455	+
chr14	65718139	65718149	CEBPG	11.8571	-
chr14	65722364	65722375	Nkx2-5(var.2)	12.8545	-
chr14	65722369	65722383	NFIC::TLX1	7.2551	-
chr14	65722370	65722384	NFIC::TLX1	18.3571	+
chr14	65722381	65722396	NFYB	15.6538	+
chr14	65722384	65722402	NFYA	11.878	-
chr14	65722415	65722423	TBX15	10.7115	+
chr14	65722455	65722466	CEBPA	11.6939	+
chr14	65722465	65722478	SMAD2::SMAD3::SMAD4	12.9836	+
chr14	65746901	65746913	TFAP2A(var.2)	10.6545	+
chr14	65746926	65746939	Myod1	16.2857	-
chr14	65746929	65746939	Ascl2	12.7429	+
chr14	65746929	65746939	ID4	11.0492	-
chr14	65746929	65746940	Myog	15.5306	+
chr14	65746929	65746939	NHLH1	11.8448	-
chr14	65746929	65746940	Tcf12	15.102	+
chr14	65746951	65746963	YY1	10.0769	-
chr14	65746955	65746969	Zfx	14.6818	+
chr14	65746963	65746976	TFAP2A(var.3)	10.2787	+
chr14	65746963	65746976	TFAP2B(var.3)	10.8361	-
chr14	65746963	65746976	TFAP2C(var.3)	10.1379	-
chr14	65746967	65746978	E2F4	10.069	+
chr14	65746974	65746985	ETV2	11.541	+
chr14	65746975	65746985	ERG	10.9091	+
chr14	65746975	65746985	ETS1	10.8103	+
chr14	65748846	65748866	RREB1	12.8349	+
chr14	65748855	65748866	Klf1	10.8788	+
chr14	65748856	65748867	KLF16	11.2759	+
chr14	65748856	65748867	SP3	12.8537	+
chr14	65748856	65748868	SP8	12.3158	+
chr14	65748879	65748889	GCM2	10.9344	-
chr14	65748885	65748899	Bcl6	13.9839	+
chr14	65748897	65748907	Sox6	11.8286	+
chr14	65748897	65748906	SOX9	12.8537	+
chr14	65748919	65748929	Sox3	13.6897	-
chr14	65748921	65748929	Sox2	12.8852	-
chr14	65748945	65748960	Bach1::Mafk	8.53947	+
chr14	65748949	65748964	NR2C2	9.27143	-
chr14	65748953	65748963	Klf4	12.2755	-
chr14	65748953	65748963	KLF5	14.8367	+
chr14	65748953	65748964	SP1	12.3654	+
chr14	65748953	65748968	SP2	12.1724	+
chr14	65749579	65749589	TEAD1	11.9032	-
chr14	65749579	65749589	TEAD4	11.7581	-
chr14	65749580	65749588	TEAD3	12.551	-
chr14	65749644	65749658	SPI1	7.63636	-
chr14	65749657	65749666	Nkx3-1	12.2545	+
chr14	65749657	65749666	NKX3-2	11.7115	+
chr14	65749681	65749692	NRF1	10.5091	-
chr14	65785506	65785521	Pparg::Rxra	12.1982	+
chr14	65785514	65785529	ZBTB33	10.6212	-
chr14	65785516	65785530	EBF1	9.44262	+
chr14	65785538	65785548	MZF1(var.2)	11.4242	+
chr14	65785557	65785572	Klf12	9.57377	-
chr14	65785561	65785572	Klf1	11.6364	-
chr14	65785562	65785570	TBX5	10.9655	+
chr14	65801798	65801812	RORA(var.2)	7.46067	+
chr14	65878494	65878505	Gabpa	10.6721	-
chr14	65878495	65878506	ELK4	11.7636	+
chr14	65878496	65878506	ELK1	9.2766	-
chr14	65878503	65878521	NFYA	18.8171	+
chr14	65878507	65878517	Gfi1	11.4024	-
chr14	65878509	65878517	Dux	12.1475	-
chr14	65878509	65878524	NFYB	17.8077	-
chr14	65878517	65878530	SMAD2::SMAD3::SMAD4	10.4918	+
chr14	65878544	65878562	NFYA	14.439	+
chr14	65878546	65878557	Gfi1b	13.569	-
chr14	65878548	65878558	Gfi1	11.4024	-
chr14	65878550	65878558	Dux	12.1475	-
chr14	65878550	65878565	NFYB	15.0577	-
chr14	65878555	65878572	RARA(var.2)	2.04918	-
chr14	65878556	65878569	TFAP2A(var.3)	10.7869	-
chr14	65878556	65878569	TFAP2B(var.3)	10.082	-
chr14	65878556	65878569	TFAP2C(var.3)	10.4483	+
chr14	65878615	65878626	E2F4	12.8621	-
chr14	65878615	65878626	E2F6	14.1724	-
chr14	66313386	66313403	BCL6B	-5.14286	-
chr14	66313386	66313400	Stat4	14.2931	-
chr14	66313387	66313401	Rfx1	13.6552	+
chr14	66313389	66313400	STAT1	11.9455	-
chr14	66313389	66313400	STAT3	13.1633	-
chr14	66313415	66313436	MAFG	9.76531	-
chr14	66313416	66313426	SREBF1	11.7805	+
chr14	66313416	66313426	SREBF2	12.0112	-
chr14	66313424	66313441	Rhox11	11.2368	+
chr14	66313458	66313472	JUN(var.2)	12.2115	+
chr14	66313460	66313471	BATF::JUN	15.4808	+
chr14	66313461	66313472	JUNB	10.2449	+
chr14	66313462	66313473	FOS	11.6809	-
chr14	66313463	66313472	JDP2	8.93103	-
chr14	66313464	66313475	BATF::JUN	11	-
chr14	66313464	66313471	FOS::JUN	11.9703	-
chr14	66313476	66313485	Hic1	11.7885	+
chr14	66335521	66335531	HMBOX1	10.8226	+
chr14	66335534	66335549	SP2	12.8448	-
chr14	66335535	66335549	EGR1	10.75	-
chr14	66335540	66335554	NFIC::TLX1	9.02041	+
chr14	66335551	66335566	NFYB	15.4423	+
chr14	66335554	66335572	NFYA	12.2439	-
chr14	66335567	66335577	SREBF1	15.5122	-
chr14	66335567	66335577	SREBF2	13.2135	+
chr14	66335588	66335600	Foxd3	12.837	+
chr14	66335588	66335603	FOXP1	13.6479	-
chr14	66335592	66335604	Foxd3	10.7717	+
chr14	66335596	66335608	Foxd3	12.837	+
chr14	66335596	66335611	FOXP1	15.3521	-
chr14	66335597	66335609	FOXC2	10.9703	-
chr14	66335606	66335616	HOXA13	12.0556	-
chr14	66335606	66335616	HOXB13	10.7636	-
chr14	66335607	66335617	HOXB13	11.1091	-
chr14	66335607	66335617	HOXD13	11.5238	-
chr14	66335608	66335618	GSX2	9.49057	-
chr14	66335619	66335629	TEAD1	11.1935	+
chr14	66335619	66335629	TEAD4	11.129	+
chr14	66335627	66335640	POU2F2	11.431	-
chr14	66335634	66335649	Stat6	10.6379	-
chr14	66335639	66335649	NFAT5	11.0161	-
chr14	66335639	66335649	NFATC1	10.6748	-
chr14	66335639	66335649	NFATC3	11.2323	-
chr14	66393808	66393822	SPI1	11.9636	-
chr14	66393808	66393822	SPIC	15.4225	-
chr14	66393842	66393853	HOXC12	10.0182	+
chr14	66393842	66393853	HOXC13	13.9677	+
chr14	66393856	66393871	Sox11	-7.38571	+
chr14	66393864	66393875	Foxq1	10.9388	+
chr14	66393906	66393917	Klf1	11.5303	-
chr14	66393906	66393916	Klf4	10.4898	+
chr14	66393929	66393937	HOXA5	10.34	-
chr14	66394802	66394817	SP2	12.2759	+
chr14	66394803	66394822	CTCF	8.22951	-
chr14	66394807	66394818	Gabpa	10.2131	-
chr14	66394808	66394822	Stat4	17.4138	-
chr14	66394810	66394821	Stat5a::Stat5b	12.0612	+
chr14	66394811	66394825	Bcl6	17.371	+
chr14	66394811	66394822	STAT1	15.2727	-
chr14	66394811	66394822	STAT3	14.898	+
chr14	66394811	66394825	Stat4	12.1379	+
chr14	66394812	66394823	Stat5a::Stat5b	13.1429	-
chr14	66394822	66394839	Rhox11	10.6316	+
chr14	66394827	66394840	EOMES	11.1829	-
chr14	66394829	66394839	TBR1	11.3191	-
chr14	66394829	66394840	TBX2	12.3455	-
chr14	66394830	66394840	TBX21	10.4	-
chr14	66394831	66394839	MGA	11.7576	-
chr14	66394831	66394839	TBX1	11.3469	-
chr14	66394831	66394839	TBX15	11.6731	-
chr14	66394831	66394839	TBX4	12.3061	-
chr14	66394831	66394839	TBX5	11.8276	-
chr14	66394854	66394871	Rhox11	11.3816	+
chr14	66394859	66394871	Foxa2	12.54	-
chr14	66394862	66394873	FOXP2	11.9545	+
chr14	66394896	66394910	JUN(var.2)	12	+
chr14	66394896	66394905	SNAI2	10.907	+
chr14	66394899	66394910	FOSL2	10.2909	+
chr14	66394899	66394910	JUNB	10.6327	+
chr14	66394900	66394911	JUND	9.25532	+
chr14	66394907	66394916	Sox17	11.7191	-
chr14	66394917	66394928	E2F4	12.7931	+
chr14	66394917	66394928	E2F6	14.3276	+
chr14	66510851	66510866	Nfe2l2	10.2424	+
chr14	66510852	66510867	Bach1::Mafk	9.18421	+
chr14	66510862	66510873	TFAP2A	12.0182	+
chr14	66510862	66510874	TFAP2A(var.2)	12.1818	-
chr14	66510862	66510874	TFAP2B	12.3636	+
chr14	66510862	66510873	TFAP2B(var.2)	11.8	+
chr14	66510862	66510874	TFAP2C	12.7347	+
chr14	66510862	66510873	TFAP2C(var.2)	11.4808	+
chr14	66510899	66510913	JUN(var.2)	16.5769	+
chr14	66510900	66510915	Nfe2l2	13.0152	+
chr14	66510901	66510916	Bach1::Mafk	8.85526	+
chr14	66510901	66510912	BATF::JUN	15.0577	+
chr14	66510902	66510913	FOSL2	15.6182	+
chr14	66510902	66510913	JUNB	15.2653	+
chr14	66510903	66510914	FOS	15.1489	-
chr14	66510903	66510914	FOSL1	13.8	+
chr14	66510903	66510914	JUND	12.3404	-
chr14	66510904	66510913	JDP2	9	-
chr14	66510905	66510912	FOS::JUN	11.9703	+
chr14	66510936	66510954	EWSR1-FLI1	-9.98684	+
chr14	66510937	66510955	EWSR1-FLI1	-9.46053	+
chr14	66510937	66510951	SPI1	2.43636	+
chr14	66510938	66510959	ZNF263	18.7551	+
chr14	66510941	66510959	EWSR1-FLI1	3.22368	+
chr14	66511183	66511195	PROX1	9.16364	-
chr14	66511211	66511225	SPIC	12.1268	+
chr14	66511225	66511236	SP3	11.4309	-
chr14	66511227	66511244	RARA::RXRA	9.03061	+
chr14	66511228	66511243	PRDM1	10.8909	+
chr14	66511229	66511244	Pparg::Rxra	14.1622	+
chr14	66511257	66511272	FOXP1	11.5775	-
chr14	66511257	66511278	IRF1	11.4194	+
chr14	66511262	66511280	IRF2	4.74312	-
chr14	66511263	66511284	IRF1	14.5806	+
chr14	66511267	66511281	IRF7	13.3548	-
chr14	66511267	66511282	IRF9	-0.181818	-
chr14	66511275	66511290	FOXP1	11.4507	-
chr14	66516594	66516610	POU4F3	11.1496	-
chr14	66516596	66516610	POU4F1	12.622	-
chr14	66516597	66516610	Hoxc9	12.2222	-
chr14	66516598	66516609	Hoxa9	11.5658	-
chr14	66516603	66516614	FOS	10.7021	+
chr14	66516603	66516614	NFE2	5.4898	+
chr14	66516604	66516613	JDP2	9.91379	+
chr14	66516611	66516624	Hoxc9	16.3175	-
chr14	66516612	66516623	Hoxa9	16.2105	-
chr14	66516620	66516635	MEF2C	10.5932	+
chr14	66516622	66516634	MEF2A	16.0323	+
chr14	66516622	66516634	MEF2B	11.4545	+
chr14	66516622	66516634	MEF2D	14.4364	+
chr14	66516637	66516646	LIN54	11.6508	-
chr14	66516641	66516654	ZBTB18	11.7714	+
chr14	66578251	66578269	NFYA	19.1341	+
chr14	66578257	66578272	NFYB	15.8846	-
chr14	66578263	66578280	PAX1	6.72727	+
chr14	66578263	66578280	PAX9	4.87273	+
chr14	66578274	66578285	USF1	13.1224	-
chr14	66578274	66578285	USF2	13.898	-
chr14	66578275	66578285	TFEB	11.1731	-
chr14	66578275	66578285	TFEC	11.1341	-
chr14	66578296	66578306	Gfi1	12.8902	+
chr14	66578344	66578354	Arntl	10.7541	+
chr14	66578344	66578355	USF1	15.5918	-
chr14	66578344	66578355	USF2	15.8367	-
chr14	66578345	66578355	TFEB	12.0962	+
chr14	66578345	66578355	TFEC	11.1951	+
chr14	66578347	66578365	TP53	10.8163	+
chr14	66578347	66578365	TP73	8.15385	-
chr14	66578350	66578359	HIC2	11.3273	+
chr14	66578354	66578369	SCRT1	14.1803	-
chr14	66578354	66578362	TBX5	10.9655	-
chr14	66578354	66578363	ZEB1	15.2	+
chr14	66578355	66578365	FIGLA	11.7241	+
chr14	66578355	66578365	ID4	12.6393	+
chr14	66578355	66578368	Myod1	11.4082	+
chr14	66578355	66578365	TCF3	13.3846	+
chr14	66578355	66578365	TCF4	13.6531	+
chr14	66578356	66578369	SCRT2	13.9508	-
chr14	66578356	66578365	SNAI2	11.6512	-
chr14	66578358	66578369	RUNX1	12.1207	+
chr14	66856738	66856751	Myod1	12.2449	-
chr14	66856738	66856749	NRL	10.6154	-
chr14	66856738	66856759	REST	9.91837	+
chr14	66856739	66856753	Tcf21	5.22368	-
chr14	66856741	66856751	Ascl2	12.4	-
chr14	66856741	66856752	Myog	14.8163	+
chr14	66856741	66856751	NHLH1	13.5345	-
chr14	66856741	66856752	Tcf12	14.4082	+
chr14	66856747	66856760	Myod1	11.5102	-
chr14	66856750	66856759	SNAI2	11.0698	+
chr14	66856750	66856761	USF1	11.7143	+
chr14	66856750	66856761	USF2	12.8367	+
chr14	66856784	66856798	NFIC::TLX1	4.92857	+
chr14	66856842	66856851	ZEB1	11.2545	-
chr14	66912658	66912672	Bcl6	12.6774	+
chr14	66912715	66912730	FOXP1	11.5775	+
chr14	66912738	66912749	RUNX1	12.0517	-
chr14	66953007	66953024	Foxj3	10.6234	+
chr14	66953012	66953020	Foxj2	11.6452	+
chr14	66953012	66953020	FOXO3	9.59091	+
chr14	66953017	66953027	Myb	14.6557	+
chr14	66953017	66953032	SOX21	3.77551	-
chr14	66953021	66953036	LEF1	7.75806	-
chr14	66953024	66953036	Tcf7	8.8871	-
chr14	66953046	66953061	SCRT1	14.377	-
chr14	66953047	66953057	MSC	10.9756	+
chr14	66953048	66953061	SCRT2	13.5246	-
chr14	66953053	66953064	FOXH1	10.75	-
chr14	66953054	66953071	ZNF410	-4.47273	-
chr14	66953056	66953070	CREB3L1	9.72727	-
chr14	66953071	66953088	ESR1	14.3182	-
chr14	66953072	66953087	ESR2	18.1731	-
chr14	66953075	66953083	Sox2	12.6066	+
chr14	66953080	66953088	NR4A2	12.3131	-
chr14	66974798	66974816	KLF13	4.51724	-
chr14	66974798	66974809	TFAP2B(var.2)	10.2727	-
chr14	66974804	66974815	Klf1	11.4545	-
chr14	66974809	66974826	SP4	7.12727	+
chr14	66974811	66974822	Klf1	10.5152	+
chr14	66974812	66974822	KLF5	13.102	+
chr14	66974830	66974844	EGR1	15.1538	+
chr14	66974831	66974846	EGR3	19.1207	+
chr14	66974831	66974847	EGR4	17.0364	+
chr14	66974833	66974844	EGR2	15.7241	+
chr14	66974858	66974872	Mecom	7.66292	-
chr14	66974867	66974874	SPIB	11.2333	-
chr14	66974877	66974896	CTCF	8.65574	-
chr14	66976139	66976156	ESR1	2.5	-
chr14	66976147	66976158	E2F6	14.7759	-
chr14	66976150	66976166	EGR4	10.4182	+
chr14	66976151	66976162	E2F6	13.0172	-
chr14	66976155	66976170	ZBTB33	10.7424	+
chr14	66976187	66976198	DUX4	10.3617	-
chr14	66976234	66976244	Ascl2	10.5286	-
chr14	66976255	66976266	STAT3	10.4694	-
chr14	67436521	67436542	IRF1	12.3065	-
chr14	67436522	67436537	FOXP1	11.5775	+
chr14	67436525	67436546	IRF1	15.8065	-
chr14	67436526	67436541	FOXP1	11.1831	+
chr14	67436529	67436550	IRF1	10.0806	-
chr14	67436529	67436543	SPIC	10.6338	+
chr14	67436529	67436544	STAT1::STAT2	10.6364	-
chr14	67436532	67436550	EWSR1-FLI1	-10.2895	+
chr14	67436535	67436556	IRF1	11.8387	-
chr14	67436536	67436546	Sox3	11.5	-
chr14	67436539	67436554	PRDM1	9.83636	+
chr14	67436556	67436567	Crx	12.1552	+
chr14	67436560	67436571	TFAP2C(var.2)	10.6731	+
chr14	67436607	67436622	PRDM1	10.2909	-
chr14	67436607	67436622	STAT1::STAT2	10.3182	+
chr14	67436636	67436647	Arid3b	11.2063	-
chr14	67656069	67656087	MAFF	12.2444	+
chr14	67656070	67656085	MAFK	12.4222	+
chr14	67656073	67656085	Mafb	13.427	-
chr14	67656074	67656085	NRL	12.2885	-
chr14	67656087	67656102	Nfe2l2	9.68182	+
chr14	67656088	67656109	MAFG	9.02041	-
chr14	67656091	67656106	MAF::NFE2	7.60656	+
chr14	67656107	67656117	Sox6	13.6	-
chr14	67656108	67656117	SOX9	11.1829	-
chr14	67656119	67656134	ESR2	10.8846	-
chr14	67656146	67656154	ISL2	10.2655	-
chr14	67656146	67656155	Nkx3-1	13.4	-
chr14	67656146	67656155	NKX3-2	12.75	-
chr14	67656159	67656180	MAFG	9.67347	+
chr14	67656170	67656184	FOXF2	11.0444	+
chr14	67656178	67656188	Ascl2	12.5	+
chr14	67656178	67656188	FIGLA	12.6379	+
chr14	67656178	67656188	ID4	12.7049	+
chr14	67656178	67656188	MSC	12.9878	+
chr14	67656178	67656188	MYF6	10.4394	+
chr14	67656178	67656188	TCF3	13.8654	+
chr14	67656178	67656188	TCF4	12.898	+
chr14	67656179	67656188	SNAI2	12.8605	-
chr14	67707961	67707971	Tcfl5	9.93548	-
chr14	67707965	67707977	ZBTB7A	11.6286	+
chr14	67707984	67707995	TFAP2A	11.3455	-
chr14	67707986	67707997	NRF1	9.14545	+
chr14	67707990	67708006	EGR4	10.3455	-
chr14	67707991	67708001	BHLHE40	10.1154	-
chr14	67707991	67708001	Hes1	11.8601	-
chr14	67707991	67708001	HEY1	12.9455	-
chr14	67707991	67708001	HEY2	11.931	+
chr14	67707991	67708002	NRF1	14.5818	-
chr14	67707991	67708001	Tcfl5	10.6129	-
chr14	67707992	67708004	HINFP	11.2576	+
chr14	67707992	67708003	NRF1	18.0545	+
chr14	67707993	67708004	EGR2	11.6379	-
chr14	67708003	67708018	ZBTB33	13	+
chr14	67708013	67708024	TFAP2A	11.0909	-
chr14	67708013	67708026	TFAP2A(var.3)	9.90164	+
chr14	67708013	67708026	TFAP2B(var.3)	10.2131	-
chr14	67708013	67708026	TFAP2C(var.3)	9.37931	-
chr14	67708027	67708038	E2F4	10.4138	-
chr14	67708027	67708042	ZBTB33	15.2576	+
chr14	67826638	67826648	Tcfl5	10.621	-
chr14	67826664	67826676	ELF4	8.88525	-
chr14	67826664	67826674	ELK1	10.1915	-
chr14	67826664	67826674	ELK3	10.7069	-
chr14	67826681	67826698	SP4	5.58182	+
chr14	67826684	67826694	KLF5	13.4082	+
chr14	67826688	67826698	MZF1(var.2)	12.2727	-
chr14	67826702	67826713	TFAP2A	11.1818	-
chr14	67826702	67826713	TFAP2B(var.2)	11.4182	-
chr14	67826702	67826713	TFAP2C(var.2)	11.1731	-
chr14	67826707	67826718	NRF1	16.1636	+
chr14	67826723	67826735	HES5	14.2759	+
chr14	67826723	67826735	HES7	14.431	-
chr14	67826724	67826734	BHLHE40	10.0769	+
chr14	67826724	67826734	BHLHE41	7.23077	-
chr14	67826724	67826734	Hes1	12.4056	+
chr14	67826724	67826734	HEY1	14.1818	+
chr14	67826724	67826734	HEY2	13.1207	-
chr14	67826724	67826734	Tcfl5	11.2177	-
chr14	67826732	67826747	HNF4G	10.1154	+
chr14	67827017	67827028	NRF1	16.4182	+
chr14	67827023	67827034	NRF1	12.2364	+
chr14	67827040	67827051	NRF1	15.2	+
chr14	67827063	67827075	HINFP	11.7121	-
chr14	67878835	67878846	NRF1	10.3455	-
chr14	67878836	67878847	NRF1	11.6545	+
chr14	67878845	67878856	NRF1	10.1273	+
chr14	67878859	67878871	ZBTB7A	11.5	+
chr14	67878861	67878872	TFAP2A	11.6	+
chr14	67878861	67878872	TFAP2B(var.2)	11.4182	+
chr14	67878861	67878872	TFAP2C(var.2)	10.6538	+
chr14	67878873	67878884	ELK4	11.1818	-
chr14	67878874	67878885	Gabpa	10.7869	+
chr14	67878898	67878912	KLF14	9.93103	+
chr14	67878904	67878919	ZIC3	8.52857	+
chr14	67878911	67878923	HES5	8.25862	-
chr14	67878911	67878923	HES7	5.86207	+
chr14	67878912	67878922	Hes1	11.2028	-
chr14	67878912	67878922	HEY1	14.0909	-
chr14	67878912	67878922	HEY2	12.8103	-
chr14	67878913	67878926	Hes2	10.4444	-
chr14	67878913	67878924	NRF1	10.4545	+
chr14	67878925	67878936	TFAP2A	14.4182	+
chr14	67878925	67878936	TFAP2B(var.2)	14.6	+
chr14	67878925	67878936	TFAP2C(var.2)	14.0192	+
chr14	67878930	67878944	Zfx	13.8333	-
chr14	67878932	67878944	TFAP2A(var.2)	14.9818	-
chr14	67878932	67878944	TFAP2B	14.4182	+
chr14	67878932	67878944	TFAP2C	14.3265	-
chr14	67878937	67878952	Nr2f6(var.2)	-6.14286	+
chr14	67878941	67878952	ELK4	11.9273	-
chr14	67878942	67878953	Gabpa	10.2787	+
chr14	67999928	67999940	TFAP2A(var.2)	14.7818	-
chr14	67999928	67999940	TFAP2B	15.1818	+
chr14	67999928	67999940	TFAP2C	15.1735	+
chr14	67999932	67999941	HIC2	11.4182	-
chr14	67999941	67999952	E2F4	13.431	-
chr14	67999941	67999952	E2F6	14.6897	-
chr14	67999956	67999973	SP4	8.47273	+
chr14	67999958	67999969	Klf1	10.9394	+
chr14	67999958	67999972	KLF14	8.65517	+
chr14	67999959	67999970	KLF16	12.1207	+
chr14	67999959	67999969	Klf4	16.1837	-
chr14	67999959	67999969	KLF5	17	+
chr14	67999959	67999978	PAX5	15.2419	-
chr14	67999959	67999970	SP1	16.4038	+
chr14	67999959	67999974	SP2	16.5	+
chr14	67999959	67999970	SP3	13.3577	+
chr14	67999959	67999971	SP8	13.9474	+
chr14	67999973	67999985	SP8	12.1711	+
chr14	67999974	67999993	CTCF	9.54098	-
chr14	67999977	67999991	ZIC1	7.89362	+
chr14	67999977	67999992	ZIC4	9.67273	+
chr14	67999991	68000001	KLF5	14.2653	-
chr14	67999993	68000003	MZF1(var.2)	11.6869	+
chr14	68000014	68000035	REST	4.73469	+
chr14	68000412	68000425	SMAD2::SMAD3::SMAD4	14.918	+
chr14	68000440	68000455	NR2C2	12.0571	-
chr14	68000440	68000454	RXRB	-0.127273	-
chr14	68000441	68000456	PRDM1	11.2182	-
chr14	68000445	68000456	TBX20	11.1364	-
chr14	68000452	68000470	EWSR1-FLI1	-4.02632	-
chr14	68000453	68000462	THAP1	10.1447	+
chr14	68000461	68000471	KLF5	13.4082	+
chr14	68000473	68000483	SREBF1	12.0366	+
chr14	68000491	68000502	Gfi1b	13.6034	-
chr14	68000493	68000503	Gfi1	12.1341	-
chr14	68000510	68000525	Nr2f6(var.2)	-7.08571	-
chr14	68000518	68000533	Znf423	7.11236	+
chr14	68066997	68067008	Gabpa	16.3443	-
chr14	68066998	68067011	ELF3	7.63793	-
chr14	68066998	68067009	ELK4	16.9273	+
chr14	68066999	68067011	ELF1	9.01818	-
chr14	68066999	68067011	ELF4	9.03279	-
chr14	68066999	68067010	ELF5	11.3091	-
chr14	68066999	68067009	ELK1	13.6383	-
chr14	68066999	68067009	ELK3	12.9828	-
chr14	68066999	68067009	ERF	12.8857	-
chr14	68066999	68067009	ERG	12.6727	-
chr14	68066999	68067009	ETS1	13.3103	-
chr14	68066999	68067009	ETV1	12.9273	-
chr14	68066999	68067009	ETV3	12.1831	-
chr14	68066999	68067009	ETV4	12.5345	-
chr14	68066999	68067009	ETV5	12.8727	-
chr14	68066999	68067009	ETV6	12.0769	-
chr14	68066999	68067009	FEV	12.4231	-
chr14	68066999	68067009	FLI1	12.9362	-
chr14	68066999	68067010	TFAP2C(var.2)	10.5769	-
chr14	68067007	68067021	XBP1	10.0577	+
chr14	68067008	68067023	Bach1::Mafk	7.60526	-
chr14	68067008	68067022	CREB3L1	10.5606	+
chr14	68067015	68067032	SP4	8.8	+
chr14	68067017	68067028	Klf1	11.2727	+
chr14	68067017	68067032	Klf12	11.8197	+
chr14	68067017	68067031	KLF14	11.2931	+
chr14	68067018	68067028	Klf4	13.9082	-
chr14	68067018	68067029	SP3	13.7073	+
chr14	68067018	68067030	SP8	14.8026	+
chr14	68067020	68067037	SP4	6.14545	+
chr14	68067022	68067033	Klf1	13.2424	+
chr14	68067022	68067037	Klf12	9.45902	+
chr14	68067023	68067033	Klf4	16.4286	-
chr14	68067023	68067033	KLF5	16.2857	+
chr14	68067027	68067039	TFAP2A(var.2)	11.5455	+
chr14	68067027	68067039	TFAP2B	10.7818	+
chr14	68067033	68067044	NRF1	13.4364	+
chr14	68067038	68067049	NRF1	13.2	-
chr14	68067061	68067082	REST	7.32653	-
chr14	68086541	68086557	EGR4	12.1455	-
chr14	68086542	68086557	EGR3	9.93103	-
chr14	68086547	68086564	SP4	9.63636	-
chr14	68086548	68086562	KLF14	8.03448	-
chr14	68086567	68086582	JUND(var.2)	13.4894	+
chr14	68086568	68086585	Gmeb1	11.6974	+
chr14	68086568	68086581	JUN	12.1224	+
chr14	68086569	68086583	ATF7	16.5429	-
chr14	68086569	68086583	BATF3	8.90909	-
chr14	68086569	68086583	CREB3	11.6286	-
chr14	68086570	68086578	Atf3	12.3443	+
chr14	68086570	68086582	Creb5	15.1636	-
chr14	68086570	68086580	Crem	12.918	+
chr14	68086570	68086582	JDP2(var.2)	15.8571	-
chr14	68086571	68086579	Atf1	11.2459	+
chr14	68086572	68086580	CREB1	13.5495	-
chr14	68086572	68086582	Crem	12.3607	-
chr14	68086573	68086581	Atf1	11.2459	-
chr14	68086575	68086585	Mitf	11.051	+
chr14	68086575	68086583	Pax2	10.1889	+
chr14	68086576	68086586	TFE3	10.6939	-
chr14	68086578	68086594	EGR4	10.7818	-
chr14	68086586	68086598	HINFP	16.0758	-
chr14	68086592	68086603	NRF1	10.8	+
chr14	68086615	68086630	ZIC4	10.8727	-
chr14	68086616	68086630	ZIC1	7.91489	-
chr14	68086634	68086647	ELF3	8.87931	-
chr14	68086635	68086647	ELF1	8.43636	-
chr14	68086635	68086647	ELF4	9.04918	-
chr14	68141522	68141537	Pparg::Rxra	11.4505	+
chr14	68141527	68141537	REL	11.3131	-
chr14	68141544	68141558	PLAG1	9.85714	+
chr14	68141546	68141558	TFAP2A(var.2)	11.0182	-
chr14	68141593	68141606	TFAP2A(var.3)	10.2951	-
chr14	68141593	68141606	TFAP2B(var.3)	9.65574	+
chr14	68141593	68141606	TFAP2C(var.3)	9.43103	-
chr14	68141606	68141621	SP2	16.9655	-
chr14	68141611	68141622	NRF1	11.5455	-
chr14	68141628	68141643	ZIC3	9.88571	-
chr14	68141628	68141643	ZIC4	10.3636	-
chr14	68141630	68141645	ZIC3	7.44286	-
chr14	68156981	68156995	NFIC::TLX1	6.14286	+
chr14	68156986	68157000	Zfx	15.1818	+
chr14	68157009	68157020	E2F4	9.86207	-
chr14	68157044	68157054	FIGLA	11.3276	-
chr14	68157056	68157067	E2F6	12.8621	+
chr14	68157090	68157103	DUXA	10.8387	-
chr14	68157091	68157102	DUX4	12.0851	-
chr14	68162433	68162452	PAX5	10.7903	+
chr14	68162484	68162494	SMAD3	9.92727	-
chr14	68162487	68162504	SP4	14.4545	+
chr14	68162488	68162506	KLF13	6.93103	+
chr14	68162489	68162500	Klf1	10.2727	+
chr14	68162489	68162504	Klf12	10.9508	+
chr14	68162489	68162503	KLF14	11.8621	+
chr14	68162489	68162506	PAX1	6.14545	+
chr14	68162489	68162506	PAX9	2.18182	+
chr14	68162490	68162501	KLF16	12.2241	+
chr14	68162490	68162501	SP3	12.5691	+
chr14	68162490	68162502	SP8	12.3158	+
chr14	68162500	68162509	LIN54	12.5238	-
chr14	68162506	68162519	ATF4	11.0164	-
chr14	68162512	68162527	ZIC4	10.0545	+
chr14	68162531	68162542	STAT1	15.8727	+
chr14	68162531	68162542	STAT3	16.6735	+
chr14	68162531	68162545	Stat4	15.6724	+
chr14	68162532	68162543	Stat5a::Stat5b	16.3878	-
chr14	68162555	68162562	MEIS1	10.3111	+
chr14	68162555	68162563	MEIS2	13.6393	+
chr14	68162555	68162563	MEIS3	12.0769	+
chr14	68168546	68168559	Hoxc9	10.5397	+
chr14	68168547	68168563	POU4F3	10.1024	-
chr14	68168549	68168564	HNF1A	10.7273	+
chr14	68168550	68168563	HNF1B	10.0455	-
chr14	68168557	68168575	GATA1::TAL1	11.5636	+
chr14	68168560	68168578	TP53	11.551	+
chr14	68168560	68168578	TP63	-0.327586	+
chr14	68168576	68168586	SREBF1	11.439	+
chr14	68168576	68168586	SREBF2	12.5056	-
chr14	68168577	68168594	RARA::RXRA	10.1735	-
chr14	68168578	68168595	ESR1	10.6061	-
chr14	68168579	68168596	Rarb(var.2)	-2.0303	+
chr14	68168599	68168608	HIC2	11.2545	-
chr14	68168631	68168642	Nkx2-5(var.2)	14.8	-
chr14	68283260	68283271	TFAP2A	10.7636	+
chr14	68283274	68283285	Nkx2-5(var.2)	11.5818	+
chr14	68283285	68283297	YY1	15.0385	-
chr14	68283297	68283312	Bach1::Mafk	8.92105	-
chr14	68283303	68283315	PKNOX2	3.72131	+
chr14	68283303	68283314	USF1	11	-
chr14	68283304	68283314	SREBF1	12.0976	-
chr14	68283304	68283314	Srebf1(var.2)	13.931	-
chr14	68283304	68283314	SREBF2(var.2)	13.3273	-
chr14	68283304	68283314	TFEC	11.2073	+
chr14	68283304	68283315	USF1	11.0408	+
chr14	68283304	68283315	USF2	13.1429	+
chr14	68283325	68283339	Tcf21	5	-
chr14	68283330	68283342	ZBTB7C	10.6935	-
chr14	68283334	68283351	SP4	5.83636	-
chr14	68283335	68283349	KLF14	10.3621	-
chr14	68283336	68283350	EGR1	15.2115	-
chr14	68283336	68283348	SP8	15.5658	-
chr14	68283337	68283348	KLF16	12.7931	-
chr14	68283337	68283348	SP3	12.1463	-
chr14	68283337	68283347	ZNF740	13.9817	-
chr14	68283357	68283367	REL	10.8889	-
chr14	68283364	68283382	NFYA	8.69512	+
chr14	68283370	68283385	NFYB	11.6538	-
chr14	68283375	68283387	TFAP2A(var.2)	11.6182	-
chr14	68283375	68283387	TFAP2B	11.8	-
chr14	68283375	68283387	TFAP2C	12.0816	+
chr14	68286401	68286418	BCL6B	-18.4571	-
chr14	68286405	68286421	ZNF143	1.98276	+
chr14	68286424	68286438	Zfx	14.0758	+
chr14	68286437	68286455	GATA1::TAL1	11.5636	-
chr14	68286441	68286459	NFYA	13.2561	+
chr14	68286445	68286455	Gfi1	11.4024	-
chr14	68286447	68286455	Dux	12.1475	-
chr14	68286447	68286462	NFYB	12.4615	-
chr14	68286451	68286462	DMRT3	11.2131	-
chr14	68286459	68286475	RFX4	10.8333	-
chr14	68286472	68286485	DUXA	12.1774	+
chr14	68286477	68286487	Gfi1	10.8415	+
chr14	68286478	68286489	Gfi1b	12.7759	+
chr14	68286510	68286524	E2F7	-4.37705	-
chr14	68286513	68286524	E2F4	9.7931	+
chr14	69095107	69095117	Tcfl5	9.93548	-
chr14	69095111	69095122	NRF1	18.4727	-
chr14	69095112	69095123	NRF1	18.6909	+
chr14	69095116	69095135	CTCF	8.70492	-
chr14	69095150	69095161	TFAP2A	11.6545	-
chr14	69095150	69095161	TFAP2B(var.2)	11.0182	-
chr14	69095173	69095188	ZIC3	9.27143	+
chr14	69095185	69095193	Sox2	12.8852	-
chr14	69095193	69095208	LEF1	7.82258	-
chr14	69095194	69095208	TCF7L2	10.6182	-
chr14	69095196	69095206	Sox3	13.2069	+
chr14	69095196	69095206	Sox6	12.7286	+
chr14	69152114	69152133	CTCF	12.3934	-
chr14	69152144	69152160	Rarg	-3.83673	+
chr14	69152157	69152167	Gfi1	12.2683	+
chr14	69152158	69152169	Gfi1b	12.9138	+
chr14	69152161	69152173	Foxa2	11.14	-
chr14	69152164	69152171	MEIS1	10.3111	-
chr14	69152195	69152212	RARA::RXRA	10.0306	+
chr14	69152197	69152205	MEIS2	11.6885	+
chr14	69152197	69152205	MEIS3	11.7308	+
chr14	69152201	69152215	Zfx	13.3636	-
chr14	69152204	69152217	Hes2	11.3333	+
chr14	69152205	69152214	NFIX	10.2553	-
chr14	69152207	69152217	Arntl	12.2459	+
chr14	69152208	69152218	BHLHE40	14.0192	-
chr14	69152208	69152218	BHLHE41	10.3654	+
chr14	69152208	69152218	Hes1	9.88811	+
chr14	69152208	69152218	HEY1	11.5455	+
chr14	69152208	69152218	HEY2	10.4655	-
chr14	69152208	69152218	MLX	11.6571	+
chr14	69152208	69152218	MLXIPL	12.5455	+
chr14	69152208	69152218	MNT	11.8182	+
chr14	69152208	69152216	Mycn	12.7377	+
chr14	69152208	69152218	Npas2	11.4918	+
chr14	69152208	69152218	TFE3	11.1429	-
chr14	69152209	69152219	Arntl	12.0656	-
chr14	69152209	69152217	Id2	14.3443	+
chr14	69152209	69152217	Mlxip	12.6885	+
chr14	69152216	69152226	TFEC	11.2317	+
chr14	69199967	69199975	ARNT::HIF1A	11.2237	+
chr14	69199997	69200008	Nkx2-5(var.2)	12.5273	+
chr14	69200004	69200017	NFKB1	2.10204	-
chr14	69200004	69200017	NFKB2	8.51515	+
chr14	69200006	69200016	RELA	11.6327	-
chr14	69200007	69200024	BCL6B	-14.6714	-
chr14	69200007	69200021	Stat4	11.1034	-
chr14	69200010	69200021	STAT1	9.89091	-
chr14	69200010	69200021	STAT3	13.1633	-
chr14	69200011	69200027	ZNF143	3.13793	+
chr14	69200022	69200032	Sox3	14.069	-
chr14	69200022	69200032	Sox6	12.5286	-
chr14	69200024	69200032	Sox2	13.377	-
chr14	69200035	69200045	Myb	13.7705	-
chr14	69200037	69200048	Spz1	11.6545	+
chr14	69201256	69201270	JUN(var.2)	10.8077	-
chr14	69201264	69201276	EHF	9.80328	-
chr14	69201264	69201276	ELF1	9.94545	-
chr14	69201264	69201276	ELF4	8.83607	-
chr14	69201264	69201275	ELF5	11.4364	-
chr14	69201264	69201274	ERF	12.3571	-
chr14	69201264	69201274	ERG	12.2545	-
chr14	69201264	69201274	ETS1	12.5517	-
chr14	69201264	69201275	ETV2	14.0328	-
chr14	69201264	69201274	FEV	10.8269	-
chr14	69201264	69201274	FLI1	12.0851	-
chr14	69201271	69201288	ESR1	3.04545	+
chr14	69201272	69201287	ESR2	11.4423	-
chr14	69201280	69201288	NR4A2	11.4545	-
chr14	69201281	69201291	RORA	12.6742	-
chr14	69201294	69201304	RELA	11.5918	-
chr14	69201313	69201327	Zfx	10.0758	+
chr14	69201327	69201338	CEBPA	11.8776	+
chr14	69203473	69203486	NFKB2	7.81818	-
chr14	69203474	69203484	REL	13	+
chr14	69203474	69203484	RELA	14.3367	+
chr14	69203475	69203485	RELA	8.43878	-
chr14	69203492	69203502	Klf4	12.398	-
chr14	69203545	69203563	EWSR1-FLI1	-9.76316	-
chr14	69203562	69203582	RREB1	6.47706	+
chr14	69203566	69203586	RREB1	7.89908	+
chr14	69203567	69203578	KLF16	9.77586	+
chr14	69203567	69203587	RREB1	13.7339	+
chr14	69203569	69203581	ZBTB7B	11.1034	+
chr14	69203569	69203581	ZBTB7C	10.9355	+
chr14	69203570	69203585	NR2C2	9.52857	-
chr14	69203578	69203592	GLIS3	2.74242	+
chr14	69211713	69211726	ELF3	10.6897	-
chr14	69211714	69211726	EHF	12.6721	-
chr14	69211714	69211726	ELF1	9.03636	-
chr14	69211714	69211726	ELF4	9.55738	-
chr14	69211714	69211725	ELF5	12.9818	-
chr14	69211714	69211724	ELK1	9.95745	-
chr14	69211714	69211724	ELK3	10.8793	-
chr14	69211714	69211724	ETV5	11.1091	-
chr14	69211714	69211724	ETV6	13.7885	-
chr14	69211719	69211730	NRF1	14.8	+
chr14	69211788	69211802	Stat4	10.569	-
chr14	69211817	69211824	Nr2e3	12.8571	-
chr14	69216467	69216480	HSF4	10.5854	-
chr14	69216473	69216494	REST	6.56122	+
chr14	69216488	69216497	Nkx3-1	11.7091	+
chr14	69216488	69216497	NKX3-2	11.6538	+
chr14	69216497	69216505	MEIS2	11.7869	-
chr14	69216497	69216505	MEIS3	11.5	-
chr14	69216504	69216519	EGR3	6.75862	-
chr14	69216506	69216520	EGR1	14.5962	-
chr14	69216512	69216526	EGR1	14.7692	-
chr14	69216512	69216533	ZNF263	20.898	+
chr14	69216514	69216529	SP2	16.4138	-
chr14	69216515	69216529	EGR1	16.6731	-
chr14	69216515	69216536	ZNF263	17.2653	+
chr14	69216518	69216529	SP1	13.9038	-
chr14	69216520	69216531	E2F4	14.7586	+
chr14	69216520	69216531	E2F6	16.0172	+
chr14	69216533	69216542	THAP1	10.0263	-
chr14	69216573	69216583	Sox6	11.9143	+
chr14	69224664	69224672	ARNT::HIF1A	11.1184	-
chr14	69224667	69224684	PAX1	7.41818	+
chr14	69224667	69224684	PAX9	2.8	+
chr14	69224677	69224685	RHOXF1	10.2308	-
chr14	69224680	69224701	REST	6.21429	+
chr14	69224682	69224694	YY1	10.5	+
chr14	69224702	69224713	FOS	10.9574	-
chr14	69224703	69224712	JDP2	10.1207	-
chr14	69224703	69224719	POU4F2	6.10909	+
chr14	69224704	69224721	Hoxd8	10.7738	+
chr14	69224705	69224716	CDX2	11.1186	+
chr14	69224705	69224720	HNF1A	11.4416	+
chr14	69224706	69224717	HOXA10	11.1321	+
chr14	69224706	69224719	Hoxc9	10.6667	+
chr14	69224740	69224760	PPARG	10.1	+
chr14	69224759	69224769	Ascl2	11.1714	-
chr14	69224759	69224772	Myod1	13.8776	-
chr14	69224760	69224774	Tcf21	12.6974	-
chr14	69224762	69224772	Ascl2	14.8429	-
chr14	69224762	69224772	FIGLA	11.1724	-
chr14	69224762	69224772	MSC	13.2683	-
chr14	69224762	69224775	Myod1	10.8367	+
chr14	69224762	69224773	Myog	14.5102	+
chr14	69224762	69224772	NHLH1	11.7931	-
chr14	69224762	69224774	TAL1::TCF3	12.6292	-
chr14	69224762	69224773	Tcf12	14.449	+
chr14	69224762	69224772	TFAP4	11.4364	-
chr14	69235218	69235237	CTCF	9.06557	+
chr14	69235226	69235240	BATF3	4.93939	+
chr14	69235234	69235252	EWSR1-FLI1	-6.34211	+
chr14	69235256	69235267	Nkx2-5(var.2)	11.3273	-
chr14	69235262	69235273	Spz1	11.1091	+
chr14	69235276	69235291	STAT1::STAT2	10.7273	-
chr14	69235280	69235287	SPIB	11.2333	+
chr14	69235283	69235300	Rarg(var.2)	-2.05455	-
chr14	69235286	69235295	ZEB1	12.6	+
chr14	69235287	69235297	FIGLA	11.7069	+
chr14	69235287	69235297	ID4	10.4754	+
chr14	69235287	69235297	TCF3	11.6538	+
chr14	69235287	69235297	TCF4	12.5306	+
chr14	69235294	69235309	Nr5a2	10.6207	+
chr14	69235294	69235307	TFAP2A(var.3)	11.4098	-
chr14	69235294	69235307	TFAP2B(var.3)	13.7869	-
chr14	69235294	69235307	TFAP2C(var.3)	11.9138	-
chr14	69235323	69235333	RELA	10.1429	+
chr14	69238618	69238629	Gabpa	13.9344	-
chr14	69238619	69238632	ELF3	9.25862	-
chr14	69238619	69238630	ELK4	14.0182	+
chr14	69238620	69238632	EHF	10.4754	-
chr14	69238620	69238632	ELF1	10.5818	-
chr14	69238620	69238632	ELF4	8.80328	-
chr14	69238620	69238631	ELF5	11.8727	-
chr14	69238620	69238630	ELK1	12.2553	-
chr14	69238620	69238630	ELK3	11.9483	-
chr14	69238620	69238630	ERF	11.1714	-
chr14	69238620	69238630	ERG	12.0727	-
chr14	69238620	69238630	ETS1	11.8793	-
chr14	69238620	69238630	ETV1	11.9091	-
chr14	69238620	69238630	ETV3	10.9155	-
chr14	69238620	69238630	ETV4	11.6724	-
chr14	69238620	69238630	ETV5	12.2364	-
chr14	69238620	69238630	FEV	11.6923	-
chr14	69238620	69238630	FLI1	11.6809	-
chr14	69238620	69238631	SPDEF	9.96364	-
chr14	69238636	69238646	KLF5	12.2041	-
chr14	69238643	69238661	TP53	5.61224	+
chr14	69238692	69238702	Ascl2	10.9571	-
chr14	69238709	69238724	Nr5a2	10.6379	-
chr14	69238710	69238721	Esrra	8.14545	-
chr14	69238710	69238720	Esrrg	11.0204	-
chr14	69241716	69241731	Nr5a2	13.9138	-
chr14	69241732	69241747	NFYB	9.80769	+
chr14	69241765	69241775	NFIA	12.4444	+
chr14	69241801	69241810	THAP1	11.1447	+
chr14	69241831	69241847	RFX3	8.63636	+
chr14	69246889	69246903	JUN(var.2)	10.75	+
chr14	69246892	69246903	FOSL2	12.6909	+
chr14	69246892	69246903	JUNB	12.7551	+
chr14	69246893	69246904	FOS	13.7447	+
chr14	69246893	69246904	FOSL1	14.6727	-
chr14	69246893	69246904	JUND	13.7021	+
chr14	69246893	69246904	NFE2	7.73469	-
chr14	69246894	69246905	FOSL2	14.6545	-
chr14	69246894	69246903	JDP2	11.6034	-
chr14	69246894	69246905	JUNB	14.449	-
chr14	69246894	69246908	JUN(var.2)	13	-
chr14	69246895	69246902	FOS::JUN	11.9703	-
chr14	69246897	69246909	PKNOX1	1.16327	-
chr14	69246897	69246909	PKNOX2	1.68852	-
chr14	69246897	69246908	USF1	12.1633	-
chr14	69246897	69246908	USF2	14.2041	-
chr14	69246898	69246908	SREBF1	12.0976	+
chr14	69246898	69246908	Srebf1(var.2)	13.931	+
chr14	69246898	69246908	SREBF2(var.2)	13.3273	+
chr14	69246898	69246908	TFEC	11.2073	-
chr14	69246904	69246916	PKNOX2	2.62295	-
chr14	69246912	69246920	MEIS2	11.6885	+
chr14	69246912	69246920	MEIS3	11.7308	+
chr14	69246939	69246950	Spz1	11.5545	-
chr14	69246951	69246966	TBP	11.7222	-
chr14	69246955	69246971	RFX2	5.27143	-
chr14	69246955	69246971	RFX3	8.56061	-
chr14	69246955	69246971	RFX5	6.94828	-
chr14	69246956	69246970	Rfx1	10.2241	+
chr14	69246957	69246967	HOXB13	10.9818	-
chr14	69246957	69246967	HOXD13	10.8413	-
chr14	69247684	69247702	EWSR1-FLI1	-7.39474	-
chr14	69247688	69247706	EWSR1-FLI1	-5.94737	-
chr14	69247689	69247698	THAP1	9.96053	+
chr14	69247690	69247705	SP2	12.3621	+
chr14	69247694	69247708	EGR1	9.78846	+
chr14	69247705	69247716	TFAP2A	12.6182	-
chr14	69247705	69247716	TFAP2B(var.2)	11.4909	+
chr14	69247705	69247716	TFAP2C(var.2)	12.4615	-
chr14	69247709	69247722	Myod1	13.8163	-
chr14	69247711	69247721	Myb	10.9508	-
chr14	69247712	69247722	Ascl2	11.7143	-
chr14	69247712	69247723	Myog	15.2449	+
chr14	69247712	69247722	NHLH1	12.8103	-
chr14	69247712	69247723	Tcf12	14.4286	+
chr14	69247716	69247730	EGR1	11.6923	-
chr14	69247750	69247768	EWSR1-FLI1	-7.89474	-
chr14	69247760	69247774	EGR1	9.98077	+
chr14	69248066	69248079	EOMES	11.3293	-
chr14	69248069	69248079	TBX21	10.8	-
chr14	69248071	69248087	ZNF143	1.36207	+
chr14	69248084	69248102	KLF13	6.93103	+
chr14	69248106	69248116	OLIG2	11.6034	-
chr14	69248106	69248116	OLIG3	12.0345	-
chr14	69248147	69248164	PAX1	4.41818	-
chr14	69248147	69248164	PAX9	0.163636	-
chr14	69248149	69248166	SP4	2.72727	-
chr14	69248159	69248173	TCF7L2	12.1818	+
chr14	69248160	69248175	Nr5a2	9.68966	+
chr14	69248178	69248193	Znf423	5.69663	-
chr14	69248937	69248946	THAP1	11.1447	-
chr14	69248954	69248964	ERF	11.0714	-
chr14	69248954	69248964	ETS1	11.431	-
chr14	69248954	69248965	ETV2	10.6393	-
chr14	69248954	69248964	FLI1	10.383	-
chr14	69248963	69248977	GLIS2	13.0492	+
chr14	69248963	69248977	GLIS3	9.06061	+
chr14	69249016	69249031	LEF1	11.129	+
chr14	69251411	69251427	ZNF143	8.93103	-
chr14	69251416	69251430	GLIS2	7.54098	-
chr14	69251416	69251430	GLIS3	7.62121	-
chr14	69251420	69251436	Rarb	-5.43103	+
chr14	69251423	69251438	JUND(var.2)	16.0213	+
chr14	69251424	69251437	JUN	15.3469	+
chr14	69251425	69251439	ATF7	7.07143	+
chr14	69251426	69251438	JDP2(var.2)	7.44898	-
chr14	69251428	69251436	CREB1	11.3964	+
chr14	69251436	69251447	Nkx2-5(var.2)	13.5818	+
chr14	69251442	69251458	GLIS1	-4.44231	-
chr14	69251442	69251457	ZIC3	7.51429	-
chr14	69251443	69251457	GLIS2	9.2623	-
chr14	69251443	69251457	GLIS3	4.06061	-
chr14	69251447	69251461	EGR1	14.2115	-
chr14	69251447	69251457	MZF1(var.2)	11.3939	+
chr14	69251448	69251462	KLF14	9.46552	-
chr14	69251448	69251458	ZNF740	10.1468	-
chr14	69251449	69251461	SP8	13.1447	-
chr14	69251450	69251461	KLF16	14.5862	-
chr14	69251450	69251461	SP3	13.3659	-
chr14	69251451	69251465	MTF1	10.4634	-
chr14	69251455	69251476	MAFG	9.13265	-
chr14	69251455	69251470	MAF::NFE2	9.52459	-
chr14	69251459	69251474	Nfe2l2	9.75758	-
chr14	69251519	69251534	Pparg::Rxra	13.7928	+
chr14	69252334	69252354	PPARG	9.66667	-
chr14	69252337	69252352	ESR2	11.5769	-
chr14	69252340	69252350	Sox3	11.0345	+
chr14	69252346	69252363	Rarb(var.2)	-3.25758	-
chr14	69252362	69252379	Rarg(var.2)	5.16364	-
chr14	69252362	69252372	REL	10.7071	+
chr14	69252366	69252384	EWSR1-FLI1	-2.48684	-
chr14	69252371	69252385	RORA(var.2)	14.3596	-
chr14	69252378	69252389	E2F6	10.7241	-
chr14	69252405	69252423	MAFF	10.2444	+
chr14	69252406	69252421	MAFK	10.5778	+
chr14	69252441	69252459	GATA1::TAL1	10.5636	-
chr14	69252450	69252461	Gata1	11.0408	-
chr14	69263010	69263028	NFYA	9.73171	-
chr14	69263033	69263045	TFAP2A(var.2)	11.6182	+
chr14	69263033	69263045	TFAP2B	12.1636	+
chr14	69263033	69263045	TFAP2C	11.6122	+
chr14	69263071	69263088	RARA(var.2)	2.5082	+
chr14	69263095	69263107	PKNOX1	6.12245	+
chr14	69263095	69263107	PKNOX2	7.32787	+
chr14	69263095	69263107	TGIF1	3.40385	+
chr14	69263095	69263107	TGIF2	8.89908	+
chr14	69263103	69263114	NRL	10.6731	-
chr14	69263110	69263129	CTCF	8.57377	-
chr14	69263113	69263127	GLIS2	7.54098	+
chr14	69263113	69263127	GLIS3	4.42424	+
chr14	69263113	69263123	MZF1(var.2)	12.101	-
chr14	69263113	69263127	ZIC1	10.5319	+
chr14	69263113	69263128	ZIC3	13.8857	+
chr14	69263113	69263128	ZIC4	12.1818	+
chr14	69263121	69263132	Nkx2-5(var.2)	12.9818	-
chr14	69263135	69263147	Ddit3::Cebpa	11.2111	-
chr14	69274175	69274191	EGR4	11.4909	-
chr14	69274176	69274191	EGR3	8.62069	-
chr14	69274178	69274193	CENPB	11.4423	-
chr14	69274178	69274192	EGR1	11.9808	-
chr14	69274179	69274190	E2F6	10.5	+
chr14	69274183	69274201	EWSR1-FLI1	7.52632	+
chr14	69274186	69274197	E2F6	12.1552	+
chr14	69274212	69274226	SPIC	10.831	+
chr14	69281373	69281383	MZF1(var.2)	12.2727	+
chr14	69281408	69281419	E2F6	13.2414	+
chr14	69281426	69281441	FOXP1	12.4507	+
chr14	69281428	69281440	MEF2A	10.4839	+
chr14	69281429	69281440	FOXP2	12.1364	+
chr14	69281447	69281458	E2F6	15.2586	+
chr14	69281449	69281460	SP1	14.3077	-
chr14	69281449	69281460	SP3	10.8862	-
chr14	69281450	69281460	Klf4	10	+
chr14	69281450	69281460	KLF5	13.4898	-
chr14	69281452	69281466	EGR1	10.2308	-
chr14	69281461	69281476	Klf12	8.2459	-
chr14	69281463	69281473	ERF	11.2	+
chr14	69281463	69281473	ERG	11.0545	+
chr14	69281463	69281473	ETS1	11.7759	+
chr14	69287504	69287514	Sox3	11.5	+
chr14	69287510	69287520	Hand1::Tcf3	13.0562	+
chr14	69287514	69287526	PKNOX2	3.83607	+
chr14	69287514	69287526	TGIF1	-0.0192308	+
chr14	69287514	69287526	TGIF2	8.24771	-
chr14	69287544	69287560	Vdr	3.03279	+
chr14	69287551	69287569	TP73	11.7885	+
chr14	69287571	69287584	EOMES	10.7073	-
chr14	69287573	69287584	TBX20	11.0606	-
chr14	69287604	69287613	Sox17	12.3034	+
chr14	69287605	69287613	Sox2	13.0984	+
chr14	69287605	69287615	Sox3	11.2759	+
chr14	69287605	69287615	Sox6	13.4	+
chr14	69287894	69287906	GLI2	12.4828	-
chr14	69287895	69287906	EGR2	8.93103	-
chr14	69287900	69287911	TFAP2A	11.0909	-
chr14	69287900	69287913	TFAP2A(var.3)	9.90164	+
chr14	69287900	69287913	TFAP2B(var.3)	10.2131	-
chr14	69287900	69287913	TFAP2C(var.3)	9.37931	-
chr14	69287909	69287928	CTCF	10	-
chr14	69287912	69287927	Znf423	4.30337	+
chr14	69287921	69287934	NFKB1	2.44898	+
chr14	69287922	69287932	REL	14.1212	+
chr14	69287922	69287932	RELA	13.9694	+
chr14	69287923	69287933	RELA	12.4796	-
chr14	69287931	69287943	INSM1	12.5816	-
chr14	69287932	69287944	TFAP2B	10.6	+
chr14	69287940	69287952	ZBTB7A	11.5143	+
chr14	69287942	69287953	RUNX1	14.0345	-
chr14	69287942	69287952	RUNX3	11.9615	+
chr14	69287946	69287963	ZNF410	-3.38182	+
chr14	69287962	69287974	ZBTB7B	10.3621	-
chr14	69287965	69287980	MYBL2	12.5246	-
chr14	69287982	69287995	ZBTB18	8.94286	-
chr14	69287994	69288007	Myod1	14.4286	-
chr14	69287995	69288003	MEIS2	11.8033	+
chr14	69287995	69288003	MEIS3	11.4231	+
chr14	69287995	69288009	Tcf21	5.48684	-
chr14	69287996	69288006	Myb	12.1803	-
chr14	69287996	69288008	PKNOX1	3.93878	+
chr14	69287996	69288008	PKNOX2	6.60656	+
chr14	69287996	69288008	TGIF1	1.84615	+
chr14	69287996	69288008	TGIF2	9.44954	+
chr14	69287997	69288007	Ascl2	10.3	-
chr14	69287997	69288008	Myog	14.4286	+
chr14	69287997	69288008	Tcf12	14.2653	+
chr14	69287997	69288007	TFAP4	10.4364	-
chr14	69288013	69288028	Znf423	20.4382	-
chr14	69288014	69288028	GLIS2	9.32787	-
chr14	69289128	69289144	ZNF143	3.24138	-
chr14	69289134	69289149	Bach1::Mafk	6.60526	-
chr14	69289144	69289154	Arntl	14.4426	+
chr14	69289144	69289154	Mitf	11.7041	+
chr14	69289145	69289155	BHLHE40	11.75	-
chr14	69289145	69289154	Creb3l2	13.3596	+
chr14	69289145	69289155	HEY1	11.2909	-
chr14	69289145	69289155	HEY2	12.2414	+
chr14	69289145	69289155	MLX	9.87143	+
chr14	69289145	69289155	MLXIPL	12.4242	+
chr14	69289145	69289155	MNT	11.7727	-
chr14	69289145	69289155	Npas2	11.0164	+
chr14	69289145	69289155	TFE3	11.102	-
chr14	69289146	69289155	Creb3l2	11.4944	-
chr14	69289146	69289154	Id2	13.2131	-
chr14	69289146	69289154	Mlxip	13.1311	+
chr14	69289185	69289203	GATA1::TAL1	10.2909	+
chr14	69289186	69289201	Nr5a2	12.8966	+
chr14	69289189	69289200	Esrra	13.5818	+
chr14	69289189	69289199	RORA	11.0899	+
chr14	69289190	69289201	ESRRB	14.1552	+
chr14	69289190	69289200	Esrrg	14.7347	+
chr14	69289190	69289203	NR2F1	14.8163	+
chr14	69289191	69289207	Rarb	5.18966	+
chr14	69289192	69289209	ESR1	-1.89394	+
chr14	69289192	69289207	Nr2f6(var.2)	-6.38571	+
chr14	69289192	69289200	NR4A2	13.4444	+
chr14	69289192	69289208	Rarg	1.95918	+
chr14	69289193	69289208	ESR2	11.8654	+
chr14	69289214	69289230	Pou2f3	13.061	-
chr14	69289215	69289229	POU1F1	10.3276	-
chr14	69289215	69289228	POU2F2	13.0862	+
chr14	69289216	69289228	POU3F1	12.012	-
chr14	69289216	69289228	POU3F2	11.8871	-
chr14	69289216	69289229	POU3F3	13.35	-
chr14	69289217	69289229	POU2F1	11.94	-
chr14	69289218	69289227	POU3F4	12.0102	-
chr14	69289218	69289227	POU5F1B	11.6106	-
chr14	69289218	69289238	TBX19	9.56098	+
chr14	69289220	69289236	T	8.13462	-
chr14	69289227	69289237	SREBF1	11.0244	-
chr14	69289228	69289236	MGA	11.3939	+
chr14	69289228	69289241	SMAD2::SMAD3::SMAD4	12.0984	-
chr14	69289232	69289243	FOSL2	10.7091	-
chr14	69289235	69289246	Nkx2-5(var.2)	14.6909	+
chr14	69289246	69289264	KLF13	4.43103	+
chr14	69289247	69289258	Klf1	13.5758	+
chr14	69289247	69289261	KLF14	9.06897	+
chr14	69289248	69289259	KLF16	12.5517	+
chr14	69289248	69289258	Klf4	12.4082	-
chr14	69289248	69289258	KLF5	12.3061	+
chr14	69289248	69289259	SP3	13.7073	+
chr14	69289248	69289260	SP8	11.3158	+
chr14	69301699	69301709	CEBPG	9.81633	-
chr14	69301730	69301740	ETV3	12.5211	-
chr14	69301730	69301740	ETV6	10.8654	-
chr14	69301745	69301766	IRF1	9.90323	+
chr14	69301750	69301765	FOXP1	11.5775	-
chr14	69301763	69301778	MEF2C	10.2881	-
chr14	69301780	69301799	PAX5	10.2258	-
chr14	69301784	69301799	Nfe2l2	9.78788	-
chr14	69301801	69301816	JUND(var.2)	11.2553	+
chr14	69301804	69301816	Creb5	9.98182	-
chr14	69301804	69301816	JDP2(var.2)	8.34694	-
chr14	69329058	69329070	PKNOX1	3.7551	+
chr14	69329058	69329070	TGIF1	-0.461538	+
chr14	69329059	69329069	FIGLA	12.0862	-
chr14	69329059	69329069	ID4	12.8197	-
chr14	69329059	69329068	SNAI2	11.8372	+
chr14	69329059	69329069	TCF3	13.0769	-
chr14	69329059	69329069	TCF4	13.4898	-
chr14	69329061	69329074	EOMES	10.6098	+
chr14	69329061	69329072	TBX2	11.0909	+
chr14	69329061	69329071	TBX21	10.9636	+
chr14	69329061	69329070	ZEB1	13.1091	-
chr14	69329062	69329070	MGA	14.2727	+
chr14	69329062	69329075	SMAD2::SMAD3::SMAD4	14.3934	-
chr14	69329062	69329072	TBR1	11.7021	+
chr14	69329062	69329070	TBX1	15.1633	+
chr14	69329062	69329070	TBX15	15.4423	+
chr14	69329062	69329070	TBX4	13.7347	+
chr14	69329062	69329070	TBX5	13.0862	+
chr14	69329066	69329077	FOSL2	10.9818	-
chr14	69329073	69329083	Klf4	10.2551	-
chr14	69329073	69329085	SP8	11.1184	+
chr14	69329078	69329089	KLF16	9.96552	+
chr14	69329123	69329137	POU1F1	10.5862	+
chr14	69329124	69329137	Hoxc9	10.6349	+
chr14	69329163	69329174	HOXC12	9.92727	-
chr14	69446000	69446010	GSC	11.1132	+
chr14	69446000	69446010	GSC2	10.6271	+
chr14	69446001	69446012	Crx	11.2069	-
chr14	69446054	69446066	SP8	11.7368	-
chr14	69446055	69446071	EGR4	15	-
chr14	69446056	69446071	EGR3	16.4655	-
chr14	69446057	69446068	E2F4	11.3448	+
chr14	69446057	69446072	SP2	19.9138	-
chr14	69446058	69446072	EGR1	22.7308	-
chr14	69446058	69446069	EGR2	12.5517	-
chr14	69446058	69446075	SP4	6.90909	-
chr14	69446059	69446073	KLF14	8.03448	-
chr14	69446060	69446075	NR2C2	10.4857	+
chr14	69446061	69446072	KLF16	16.6552	-
chr14	69446061	69446072	SP1	17.9038	-
chr14	69446061	69446072	SP3	15.7398	-
chr14	69446062	69446072	Klf4	12.8367	+
chr14	69446062	69446072	KLF5	15.102	-
chr14	69446063	69446074	E2F4	11.8103	+
chr14	69446066	69446081	NR2C2	15.4714	+
chr14	69446066	69446081	Pparg::Rxra	15.2252	+
chr14	69446067	69446081	Rxra	1.7561	+
chr14	69446067	69446081	RXRB	0.109091	+
chr14	69446070	69446082	INSM1	8.83673	+
chr14	69446083	69446098	ZIC3	9.11429	+
chr14	69446092	69446110	NFYA	9.7439	+
chr14	69446098	69446113	NFYB	10.4038	-
chr14	69446190	69446206	Vdr	4.42623	-
chr14	69446197	69446216	CTCF	9.81967	-
chr14	69446202	69446215	TFAP2A(var.3)	9.77049	-
chr14	69446202	69446215	TFAP2B(var.3)	9.22951	+
chr14	69446202	69446215	TFAP2C(var.3)	9.15517	+
chr14	69446203	69446215	TFAP2A(var.2)	11.0364	+
chr14	69446203	69446218	ZIC3	10.7429	+
chr14	69446203	69446218	ZIC4	10.1273	+
chr14	69446215	69446229	EGR1	15.6346	+
chr14	69446216	69446231	EGR3	10.6724	+
chr14	69446216	69446232	EGR4	11.6182	+
chr14	69446218	69446229	EGR2	9.08621	+
chr14	69446218	69446234	EGR4	11.1455	+
chr14	69446218	69446235	SP4	8.87273	+
chr14	69446220	69446231	Klf1	11.4242	+
chr14	69446220	69446234	KLF14	11.3103	+
chr14	69446221	69446235	EGR1	19.9615	+
chr14	69446221	69446232	KLF16	14.9483	+
chr14	69446221	69446231	Klf4	13.3469	-
chr14	69446221	69446231	KLF5	14.3061	+
chr14	69446221	69446232	SP1	15.0192	+
chr14	69446221	69446236	SP2	17.7241	+
chr14	69446221	69446232	SP3	15.3902	+
chr14	69446221	69446233	SP8	15.7237	+
chr14	69446222	69446237	EGR3	10.8793	+
chr14	69446222	69446238	EGR4	11.7636	+
chr14	69446224	69446235	EGR2	11.7069	+
chr14	69446228	69446242	ZIC1	7.31915	+
chr14	69446228	69446243	ZIC3	10.9571	+
chr14	69446228	69446243	ZIC4	11.1455	+
chr14	69446229	69446240	E2F4	11.0862	-
chr14	69446231	69446246	ZBTB33	13.5606	+
chr14	69446240	69446255	Pparg::Rxra	10.8559	-
chr14	69446247	69446259	TFAP2A(var.2)	12.0545	+
chr14	69446247	69446259	TFAP2B	10.6364	+
chr14	69446248	69446259	TFAP2A	10.9818	+
chr14	69446248	69446259	TFAP2B(var.2)	10.1636	+
chr14	69446257	69446267	TFEB	11.1731	+
chr14	69446257	69446267	TFEC	12.4512	-
chr14	69446257	69446268	USF1	11.9388	+
chr14	69446257	69446268	USF2	11.5714	+
chr14	69446263	69446271	CREB1	12.4234	+
chr14	69446297	69446309	PROX1	8.50909	+
chr14	69472585	69472595	MZF1(var.2)	12.101	+
chr14	69472586	69472600	JUN(var.2)	16.5385	+
chr14	69472588	69472603	Bach1::Mafk	8.47368	-
chr14	69472589	69472600	FOSL2	15.6545	+
chr14	69472589	69472600	JUNB	15.7959	+
chr14	69472589	69472604	Nfe2l2	9.89394	-
chr14	69472590	69472601	FOS	15.3191	+
chr14	69472590	69472601	FOSL1	14.3091	+
chr14	69472590	69472601	JUND	14.766	+
chr14	69472590	69472601	NFE2	15.7347	-
chr14	69472591	69472602	FOSL2	15.1455	-
chr14	69472591	69472600	JDP2	14.8621	-
chr14	69472591	69472602	JUNB	14.2245	-
chr14	69472591	69472605	JUN(var.2)	13.2885	-
chr14	69472592	69472603	BATF::JUN	14.2885	-
chr14	69472592	69472599	FOS::JUN	11.9703	-
chr14	69472600	69472612	YY1	10.9231	-
chr14	69472609	69472622	ZBTB18	11.9	+
chr14	69472610	69472621	Myog	12.3878	-
chr14	69472610	69472622	PKNOX1	4.10204	-
chr14	69472610	69472622	PKNOX2	6.47541	-
chr14	69472610	69472621	Tcf12	12.3061	-
chr14	69472610	69472622	TGIF1	2.36538	+
chr14	69472610	69472622	TGIF2	7.94495	-
chr14	69472611	69472621	MSC	10.3049	+
chr14	69472611	69472621	TFAP4	10.1455	-
chr14	69472641	69472659	KLF13	7.12069	-
chr14	69472647	69472656	Creb3l2	10.8427	+
chr14	69472664	69472679	STAT1::STAT2	14.1818	+
chr14	69472666	69472676	NFAT5	11.129	+
chr14	69472666	69472676	NFATC1	10.9837	+
chr14	69472666	69472676	NFATC3	11.697	+
chr14	69472692	69472703	STAT1	10.1818	+
chr14	69472692	69472703	STAT3	14.1837	+
chr14	69472692	69472706	Stat4	13.8103	+
chr14	69472706	69472725	PAX5	15.5484	+
chr14	69480875	69480884	Hic1	12.9231	-
chr14	69480877	69480891	NFIC::TLX1	15.602	-
chr14	69480878	69480892	NFIC::TLX1	6.96939	+
chr14	69480904	69480920	SOX8	-6.98485	+
chr14	69480911	69480928	Foxj3	14.9221	-
chr14	69480911	69480928	Foxk1	16.1688	-
chr14	69480912	69480927	FOXA1	13.6327	+
chr14	69480913	69480924	Foxo1	10.931	+
chr14	69480913	69480928	FOXP1	13.2394	-
chr14	69480913	69480924	Foxq1	11.4694	+
chr14	69480914	69480926	FOXC2	15.5743	-
chr14	69480914	69480925	FOXP2	13.9545	-
chr14	69480914	69480923	SRY	12.3222	-
chr14	69480915	69480926	FOXB1	14.4808	-
chr14	69480915	69480926	FOXC1	14.62	-
chr14	69480915	69480923	FOXD1	13.33	-
chr14	69480915	69480923	FOXG1	13.7978	-
chr14	69480915	69480923	Foxj2	13.3226	-
chr14	69480915	69480923	FOXO3	14.3636	-
chr14	69480916	69480928	Foxa2	14.92	+
chr14	69480916	69480923	FOXD2	11.4237	-
chr14	69480916	69480923	FOXI1	12.9455	-
chr14	69480916	69480923	FOXL1	12	-
chr14	69480916	69480923	FOXO4	12.4364	-
chr14	69480916	69480923	FOXO6	12.9808	-
chr14	69480916	69480923	FOXP3	11.3611	-
chr14	69480917	69480932	Pou5f1::Sox2	10.9032	-
chr14	69480918	69480933	Pou5f1::Sox2	9.95161	+
chr14	69480921	69480929	Bhlha15	12.623	-
chr14	69480935	69480948	ELF3	11.3276	-
chr14	69480936	69480948	EHF	11.7869	-
chr14	69480936	69480948	ELF4	11.0984	-
chr14	69480936	69480947	ELF5	11.9455	-
chr14	69480946	69480960	NFIC::TLX1	5.31633	-
chr14	69480970	69480985	SCRT1	6.96721	+
chr14	69480980	69480996	Vdr	6.21311	-
chr14	69481773	69481784	STAT1	11.4545	+
chr14	69481773	69481784	STAT3	13.6735	+
chr14	69481773	69481787	Stat4	11.5172	+
chr14	69481776	69481792	ZNF143	6.62069	-
chr14	69481800	69481811	NFE2	6.57143	-
chr14	69481808	69481817	Sox17	11.3596	+
chr14	69481840	69481854	EGR1	9.88462	+
chr14	69481841	69481858	ZNF410	4.07273	+
chr14	69481847	69481867	RREB1	6.83486	+
chr14	69481858	69481878	RREB1	9.48624	+
chr14	69507308	69507322	SPI1	3.36364	+
chr14	69507312	69507319	SPIB	11.2333	+
chr14	69507313	69507332	Nr1h3::Rxra	10.629	-
chr14	69507315	69507325	REL	11.6869	-
chr14	69507320	69507332	TFAP2A(var.2)	11	+
chr14	69507320	69507332	TFAP2B	12.1455	+
chr14	69507320	69507332	TFAP2C	12.0714	+
chr14	69507323	69507334	ESRRB	7.84483	+
chr14	69507323	69507333	Esrrg	11.0204	+
chr14	69507332	69507342	Arntl	12.1475	+
chr14	69507332	69507343	USF2	10.4694	-
chr14	69507333	69507343	BHLHE40	13.2115	-
chr14	69507333	69507343	BHLHE41	13.3077	-
chr14	69507333	69507343	Srebf1(var.2)	10.9483	-
chr14	69507333	69507343	SREBF2(var.2)	10.6	-
chr14	69507333	69507343	TFE3	11.5306	-
chr14	69507333	69507343	TFEB	11	-
chr14	69507333	69507343	TFEC	12.378	-
chr14	69507333	69507344	USF2	11.2857	+
chr14	69507334	69507344	Arntl	12.4918	-
chr14	69507341	69507355	GATA2	10.9091	+
chr14	69507361	69507376	STAT1::STAT2	10.6364	+
chr14	69507384	69507397	Lhx3	11	+
chr14	69507384	69507395	PROP1	10.1194	-
chr14	69507386	69507398	Foxd3	11.6957	+
chr14	69509642	69509657	Pparg::Rxra	10.2793	-
chr14	69509645	69509653	Sox2	13.377	+
chr14	69509645	69509655	Sox3	14.9828	+
chr14	69509645	69509655	Sox6	14.3286	+
chr14	69509683	69509693	HESX1	11.4182	+
chr14	69509684	69509692	Dlx4	10.0531	-
chr14	69509685	69509693	Nobox	11.8152	+
chr14	69509697	69509711	IRF7	10.6774	+
chr14	69509697	69509711	IRF8	0.363636	+
chr14	69509698	69509716	IRF2	12.1927	+
chr14	69509698	69509713	PRDM1	13.7091	+
chr14	69509731	69509746	PRDM1	12.9636	+
chr14	69509732	69509747	NR2C2	10.4857	+
chr14	69509906	69509917	RUNX1	11.4138	+
chr14	69509929	69509943	RORA(var.2)	6.38202	+
chr14	69509957	69509968	CEBPA	14.0408	+
chr14	69509979	69509994	MEF2C	12.4576	-
chr14	69509991	69510002	HOXC13	10.0806	+
chr14	69510000	69510018	EWSR1-FLI1	-10.3684	+
chr14	69510004	69510015	E2F6	12.3448	+
chr14	69510018	69510026	Atf3	11.1311	+
chr14	69510456	69510472	ZNF143	0.396552	-
chr14	69510463	69510473	MZF1(var.2)	10.9293	+
chr14	69510473	69510487	Stat4	11.2931	-
chr14	69510478	69510488	NFIA	13.6667	-
chr14	69510479	69510488	NFIX	11.3191	-
chr14	69510484	69510496	EHF	9.85246	+
chr14	69510484	69510497	ELF3	8.81034	+
chr14	69510484	69510496	ELF4	9.42623	+
chr14	69510485	69510496	ELF5	11.8909	+
chr14	69510511	69510521	Myb	12.2951	-
chr14	69510530	69510546	Rarb	7.13793	+
chr14	69510531	69510547	Hoxb5	11.0649	+
chr14	69510531	69510546	Nr2f6(var.2)	5.52857	+
chr14	69510531	69510547	Rarg	5.22449	+
chr14	69510532	69510542	POU6F2	12.7273	+
chr14	69510533	69510543	EMX1	11.177	-
chr14	69510533	69510543	EVX1	10.3396	+
chr14	69510533	69510543	EVX2	10.62	+
chr14	69510533	69510543	HOXA2	10.1509	+
chr14	69510533	69510543	HOXB3	10	+
chr14	69510533	69510543	NOTO	11.5	+
chr14	69510533	69510547	RORA(var.2)	10.0112	+
chr14	69510569	69510585	SOX8	-14.9242	-
chr14	69512657	69512677	PPARG	11.7667	-
chr14	69512660	69512675	ESR2	11.4038	+
chr14	69512675	69512688	Myod1	11.4286	-
chr14	69512678	69512688	NHLH1	10.7414	+
chr14	69512678	69512689	Tcf12	10.6122	+
chr14	69512678	69512688	TFAP4	12.2909	+
chr14	69512687	69512702	FOXP1	11.493	-
chr14	69512689	69512704	FOXP1	12.4366	-
chr14	69512709	69512720	Klf1	12.9848	+
chr14	69512710	69512724	EGR1	11.7692	+
chr14	69512710	69512720	Klf4	12.1224	-
chr14	69512710	69512720	KLF5	12.7755	+
chr14	69512710	69512721	SP1	12.4615	+
chr14	69512710	69512725	SP2	12.5345	+
chr14	69512712	69512727	NR2C2	9.64286	-
chr14	69512721	69512735	EGR1	9.57692	+
chr14	69619791	69619804	HSF1	6.16393	+
chr14	69619791	69619804	HSF4	11.7195	+
chr14	69619827	69619841	MTF1	6.90244	-
chr14	69619856	69619867	Gabpa	10.9016	-
chr14	69619870	69619891	ZNF263	17.8163	-
chr14	69619871	69619885	EGR1	12.75	+
chr14	69619871	69619881	KLF5	13.551	+
chr14	69619871	69619892	ZNF263	21.3265	-
chr14	69619873	69619884	E2F6	12.8621	-
chr14	69619883	69619904	ZNF263	16.8571	-
chr14	69619884	69619896	E2F8	4.30488	+
chr14	69619886	69619899	TFAP2A(var.3)	13.541	-
chr14	69619886	69619899	TFAP2B(var.3)	14.3443	+
chr14	69619886	69619899	TFAP2C(var.3)	13.931	+
chr14	69619887	69619899	TFAP2A(var.2)	13.3636	+
chr14	69619887	69619899	TFAP2B	12.2182	+
chr14	69619887	69619899	TFAP2C	11.9796	+
chr14	69619888	69619899	TFAP2A	12.5818	+
chr14	69619888	69619899	TFAP2B(var.2)	12.3818	+
chr14	69619888	69619899	TFAP2C(var.2)	11.7692	+
chr14	69619893	69619910	SP4	3.56364	+
chr14	69619901	69619922	ZNF263	18.6939	-
chr14	69619911	69619925	EGR1	15.4038	+
chr14	69619912	69619922	MZF1(var.2)	10.899	-
chr14	69658164	69658173	PITX3	11.0192	-
chr14	69658165	69658179	ATF7	8.72857	-
chr14	69658166	69658179	ATF4	9.60656	-
chr14	69658166	69658176	Crem	11.4098	+
chr14	69658166	69658178	JDP2(var.2)	5.53061	+
chr14	69658192	69658203	ETV2	10.6721	+
chr14	69658193	69658203	ELK1	12.234	+
chr14	69658193	69658203	ELK3	12.9138	+
chr14	69658193	69658204	ELK4	11.9091	-
chr14	69658193	69658203	ERF	12.1286	+
chr14	69658193	69658203	ERG	12.9455	+
chr14	69658193	69658203	ETS1	12.1207	+
chr14	69658193	69658203	ETV1	12.1091	+
chr14	69658193	69658203	ETV3	13	+
chr14	69658193	69658203	ETV4	12.2759	+
chr14	69658193	69658203	ETV5	11.8	+
chr14	69658193	69658203	ETV6	12.4423	+
chr14	69658193	69658203	FEV	13.1731	+
chr14	69658193	69658203	FLI1	12.7872	+
chr14	69658194	69658205	Gabpa	11.8525	+
chr14	69658216	69658227	SPDEF	10.4909	-
chr14	69658222	69658234	ZBTB7A	10.7	-
chr14	69658230	69658245	EGR3	5.87931	-
chr14	69658232	69658243	EGR2	9.55172	-
chr14	69658232	69658243	NRF1	15.7818	-
chr14	69658273	69658288	ZIC3	7.48571	-
chr14	69658273	69658288	ZIC4	10.0364	-
chr14	69658274	69658288	ZIC1	7.14894	-
chr14	69658277	69658287	ID4	12.8197	-
chr14	69658277	69658286	SNAI2	12.0465	+
chr14	69658277	69658287	TCF3	13.5962	-
chr14	69658277	69658287	TCF4	13.9796	-
chr14	69658279	69658288	ZEB1	14.4	-
chr14	69658761	69658775	EGR1	12.4231	+
chr14	69658792	69658803	RUNX1	11	-
chr14	69658793	69658804	Klf1	16.7424	+
chr14	69658793	69658808	Klf12	16.5738	+
chr14	69658794	69658804	Klf4	14.0204	-
chr14	69658796	69658810	ZIC1	6.17021	+
chr14	69726278	69726288	NKX2-3	11.9231	-
chr14	69726278	69726287	NKX2-8	11.9615	-
chr14	69726308	69726319	Klf1	11.4242	-
chr14	69726319	69726329	Hand1::Tcf3	12.1798	+
chr14	69726327	69726338	Gfi1b	12.2931	+
chr14	69726331	69726341	NHLH1	10.6379	+
chr14	69726360	69726374	EGR1	12.9231	+
chr14	69726364	69726375	E2F4	12.0862	-
chr14	69726365	69726376	Klf1	10.803	+
chr14	69726366	69726376	Klf4	13.3469	-
chr14	69726366	69726376	KLF5	14.3061	+
chr14	69726366	69726377	SP3	12.7642	+
chr14	69726366	69726378	SP8	12.3553	+
chr14	69726367	69726382	EGR3	5.44828	+
chr14	69726367	69726383	EGR4	9.90909	+
chr14	69727250	69727262	TFAP2A(var.2)	13.2	-
chr14	69727250	69727262	TFAP2B	11.8727	-
chr14	69727250	69727262	TFAP2C	11.3776	-
chr14	69727254	69727271	SP4	6.74545	-
chr14	69727255	69727269	KLF14	9.37931	-
chr14	69727271	69727290	PAX5	11.0645	-
chr14	69727277	69727288	Nkx2-5(var.2)	13.4364	-
chr14	69727282	69727291	HIC2	11.6182	+
chr14	69727318	69727328	TEAD4	10.9032	+
chr14	69727319	69727327	TEAD3	12.3265	+
chr14	69727330	69727346	RFX2	21.1286	-
chr14	69727330	69727346	RFX3	20.303	-
chr14	69727330	69727346	RFX4	18.7879	+
chr14	69727330	69727346	RFX5	20.0172	-
chr14	69727331	69727345	Rfx1	16.9138	-
chr14	69727338	69727357	CTCF	11.5246	-
chr14	69727341	69727352	Gfi1b	12.431	+
chr14	69727348	69727360	TFAP2A(var.2)	10.9636	-
chr14	69727350	69727367	SP4	5.76364	-
chr14	69824533	69824544	Crx	12.9655	+
chr14	69824559	69824570	Nkx2-5(var.2)	11.8545	-
chr14	69824570	69824591	MAFG	9.35714	+
chr14	69824602	69824614	EHF	10.6721	+
chr14	69824602	69824615	ELF3	9.01724	+
chr14	69824602	69824614	ELF4	8.93443	+
chr14	69824603	69824614	ELF5	11.9455	+
chr14	69824607	69824625	EWSR1-FLI1	-7.86842	+
chr14	69864969	69864982	Myod1	13.449	-
chr14	69864971	69864982	Myog	15.4694	-
chr14	69864971	69864982	Tcf12	15	-
chr14	69864972	69864982	Ascl2	16.2286	+
chr14	69864972	69864982	MSC	9.63415	-
chr14	69864972	69864985	Myod1	13.3469	+
chr14	69864972	69864983	Myog	14.898	+
chr14	69864972	69864982	NHLH1	14.6724	+
chr14	69864972	69864983	Tcf12	14.6735	+
chr14	69864980	69864994	EGR1	12.4808	+
chr14	69865020	69865030	Myb	10.9344	+
chr14	69865028	69865043	ZBTB33	18.2424	-
chr14	69865031	69865046	ZBTB33	12.2727	+
chr14	69865046	69865058	EHF	9.7377	+
chr14	69865046	69865058	ELF1	10.7636	+
chr14	69865046	69865059	ELF3	7.31034	+
chr14	69865046	69865058	ELF4	9.65574	+
chr14	69865048	69865058	ELK1	14.8298	+
chr14	69865048	69865058	ELK3	13.8621	+
chr14	69865048	69865059	ELK4	15.8727	-
chr14	69865048	69865058	ERF	13.2143	+
chr14	69865048	69865058	ERG	13.3091	+
chr14	69865048	69865058	ETS1	13.069	+
chr14	69865048	69865058	ETV1	12.9273	+
chr14	69865048	69865058	ETV3	13.3803	+
chr14	69865048	69865058	ETV4	12.8793	+
chr14	69865048	69865058	ETV5	12.7818	+
chr14	69865048	69865058	ETV6	11.5577	+
chr14	69865048	69865058	FEV	13.4038	+
chr14	69865048	69865058	FLI1	12.9362	+
chr14	69865049	69865060	Gabpa	14.5902	+
chr14	69865051	69865068	BCL6B	-7.2	-
chr14	69865059	69865073	IRF7	9.69355	+
chr14	69865060	69865078	IRF2	11.9908	+
chr14	69865103	69865114	Gabpa	17.0656	-
chr14	69865104	69865117	ELF3	13.3621	-
chr14	69865104	69865115	ELK4	16.4545	+
chr14	69865105	69865117	EHF	12.7541	-
chr14	69865105	69865117	ELF1	12.2545	-
chr14	69865105	69865117	ELF4	12.8689	-
chr14	69865105	69865116	ELF5	12.8182	-
chr14	69865105	69865115	ELK1	16.2128	-
chr14	69865105	69865115	ELK3	14.8966	-
chr14	69865105	69865115	ERF	14.9286	-
chr14	69865105	69865115	ERG	13.9091	-
chr14	69865105	69865115	ETS1	14.5	-
chr14	69865105	69865115	ETV1	13.9455	-
chr14	69865105	69865116	ETV2	9.55738	-
chr14	69865105	69865115	ETV3	14.6479	-
chr14	69865105	69865115	ETV4	13.7414	-
chr14	69865105	69865115	ETV5	13.4182	-
chr14	69865105	69865115	ETV6	14.7885	-
chr14	69865105	69865115	FEV	14.1346	-
chr14	69865105	69865115	FLI1	14.1915	-
chr14	69865105	69865116	SPDEF	10.3636	-
chr14	69951323	69951334	Myog	10.8367	-
chr14	69951323	69951332	ZEB1	14.8182	+
chr14	69951324	69951337	Myod1	12.0408	+
chr14	69951325	69951334	SNAI2	11.0698	-
chr14	69951330	69951341	Klf1	13.1818	+
chr14	69951330	69951345	Klf12	9.32787	+
chr14	69951331	69951341	Klf4	13.2347	-
chr14	69951331	69951341	KLF5	13.5714	+
chr14	69951331	69951342	SP3	12.0813	+
chr14	69951331	69951343	SP8	13.2237	+
chr14	69951332	69951348	EGR4	10.2	+
chr14	69951335	69951350	NFYB	15.0577	+
chr14	69951338	69951356	NFYA	12.5976	-
chr14	69951370	69951385	ZIC3	8.87143	-
chr14	69951371	69951382	TFAP2A	11.9273	-
chr14	69951371	69951383	TFAP2A(var.2)	11.8	-
chr14	69951371	69951382	TFAP2B(var.2)	10.8909	-
chr14	69951375	69951386	KLF16	14.4655	-
chr14	69951375	69951386	SP3	13.2033	-
chr14	69951375	69951385	ZNF740	12.3853	-
chr14	69951376	69951393	SP4	4.25455	-
chr14	69951377	69951388	KLF16	13.5517	-
chr14	69951377	69951388	SP3	12.065	-
chr14	69951392	69951403	E2F4	16.6897	+
chr14	69951392	69951403	E2F6	17.0862	+
chr14	69951393	69951411	EWSR1-FLI1	-8.52632	+
chr14	69951397	69951407	MZF1(var.2)	10.9798	+
chr14	69951416	69951428	TFAP2B	10.6545	-
chr14	69951417	69951428	TFAP2A	12.8727	-
chr14	69951417	69951428	TFAP2B(var.2)	12.4727	+
chr14	69951417	69951428	TFAP2C(var.2)	12.8077	+
chr14	69951426	69951437	FOSL2	12.3091	-
chr14	69951434	69951448	GLIS2	7.42623	+
chr14	69951434	69951448	ZIC1	8.42553	+
chr14	69951434	69951449	ZIC3	12.0571	+
chr14	69951434	69951449	ZIC4	11.8909	+
chr14	69951435	69951446	E2F4	10.6552	-
chr14	70020386	70020397	E2F6	10.8276	-
chr14	70020389	70020397	TBX15	10.7115	-
chr14	70020396	70020405	Nr2e1	11.0968	-
chr14	70020405	70020419	CREB3	8.8	+
chr14	70020413	70020430	Rarg(var.2)	-4.61818	-
chr14	70020416	70020431	NR2C2	11.4571	-
chr14	70020424	70020438	GLIS3	3.10606	+
chr14	70037995	70038005	GCM2	10.8033	+
chr14	70037997	70038006	THAP1	11.1447	-
chr14	70038011	70038019	MEIS2	11.9016	-
chr14	70038011	70038019	MEIS3	11.1923	-
chr14	70038040	70038050	Sox3	15.5517	-
chr14	70038040	70038050	Sox6	14.1714	-
chr14	70038042	70038050	Sox2	13.9508	-
chr14	70038052	70038062	TFAP4	10.0364	+
chr14	70038053	70038063	Myb	10.7541	+
chr14	70038058	70038070	PKNOX1	4.81633	+
chr14	70038058	70038070	PKNOX2	7.68852	+
chr14	70038058	70038070	TGIF1	2.76923	+
chr14	70038058	70038070	TGIF2	10.1835	+
chr14	70038076	70038095	Nr1h3::Rxra	10.8548	+
chr14	70038084	70038097	ATF4	9.2623	-
chr14	70038085	70038098	JUN	9.5102	-
chr14	70038090	70038105	NFYB	14.0577	-
chr14	70038102	70038121	CTCF	8.62295	+
chr14	70038114	70038128	ZIC1	5.38298	+
chr14	70040023	70040033	RUNX3	10.8269	+
chr14	70040031	70040042	NRF1	9.50909	+
chr14	70040051	70040066	EGR3	5.39655	-
chr14	70040056	70040067	KLF16	12.2241	-
chr14	70040064	70040075	NRL	11.7308	-
chr14	70040068	70040076	ARNT::HIF1A	11.2237	-
chr14	70040079	70040088	THAP1	9.96053	+
chr14	70040080	70040092	TFAP2A(var.2)	10.6364	+
chr14	70040087	70040099	TFAP2A(var.2)	12.3636	-
chr14	70040087	70040099	TFAP2B	12.5636	-
chr14	70040087	70040099	TFAP2C	12.5714	-
chr14	70040091	70040100	THAP1	10.3553	-
chr14	70040102	70040118	Rarb	2.27586	+
chr14	70040103	70040118	Nr2f6(var.2)	-2.7	+
chr14	70040103	70040121	RARA	3.86364	+
chr14	70040103	70040119	Rarg	6.40816	+
chr14	70040110	70040125	NR2C2	13.5286	+
chr14	70040111	70040127	Hnf4a	7.72727	+
chr14	70040111	70040125	RXRB	0.509091	+
chr14	70040111	70040125	RXRG	1.53191	+
chr14	70040121	70040142	REST	12.1327	+
chr14	70040136	70040147	E2F4	13.8966	-
chr14	70040136	70040147	E2F6	11.1207	-
chr14	70078222	70078233	NRF1	9.03636	+
chr14	70078232	70078249	SP4	4.01818	+
chr14	70078234	70078249	Klf12	7.34426	+
chr14	70078234	70078248	KLF14	7.74138	+
chr14	70078235	70078250	SP2	14.4655	+
chr14	70078241	70078262	ZNF263	16.8163	-
chr14	70078244	70078255	E2F4	17.1034	-
chr14	70078244	70078255	E2F6	16.9655	-
chr14	70078245	70078259	KLF14	8.67241	+
chr14	70078246	70078260	EGR1	12.5769	+
chr14	70078246	70078261	SP2	18.2414	+
chr14	70078250	70078265	NR2C2	8.6	-
chr14	70078253	70078274	ZNF263	19.2041	-
chr14	70078254	70078272	EWSR1-FLI1	-3.75	-
chr14	70078254	70078271	SP4	8.43636	+
chr14	70078255	70078266	E2F4	12.7931	-
chr14	70078256	70078270	KLF14	12.3793	+
chr14	70078257	70078271	EGR1	19.8654	+
chr14	70078257	70078268	KLF16	15.2069	+
chr14	70078257	70078267	KLF5	15.1633	+
chr14	70078257	70078274	RARA::RXRA	9.43878	-
chr14	70078257	70078268	SP1	17.6346	+
chr14	70078257	70078272	SP2	20.2241	+
chr14	70078257	70078268	SP3	14.1301	+
chr14	70078257	70078269	SP8	14.0658	+
chr14	70078258	70078273	EGR3	10.3966	+
chr14	70078258	70078274	EGR4	11.1273	+
chr14	70078261	70078276	NR2C2	13.7571	-
chr14	70078261	70078276	Pparg::Rxra	10.8108	-
chr14	70078263	70078274	KLF16	11.9483	+
chr14	70078263	70078273	KLF5	14.2041	+
chr14	70078263	70078274	SP1	15.5192	+
chr14	70078263	70078278	SP2	15.7414	+
chr14	70078266	70078276	MZF1(var.2)	10.9798	-
chr14	70078272	70078286	Zfx	12.9394	+
chr14	70078277	70078290	NFKB1	5.69388	-
chr14	70078277	70078290	NFKB2	11.2273	+
chr14	70078279	70078293	EGR1	16.3462	+
chr14	70078280	70078295	EGR3	7.72414	+
chr14	70078283	70078294	E2F4	12.0862	-
chr14	70078286	70078301	EGR3	11.569	+
chr14	70078286	70078302	EGR4	13.2364	+
chr14	70078288	70078299	EGR2	12.2414	+
chr14	70078288	70078299	NRF1	12.8727	+
chr14	70078324	70078338	MTF1	6.08537	+
chr14	70183349	70183360	RUNX1	10.8793	-
chr14	70183360	70183370	NHLH1	13.9828	+
chr14	70183373	70183393	RREB1	9	+
chr14	70183386	70183396	ETV6	10.6346	-
chr14	70183417	70183432	JUND(var.2)	13.6596	+
chr14	70183419	70183433	ATF7	9.27143	-
chr14	70183419	70183433	BATF3	1.84848	+
chr14	70183420	70183432	Creb5	13.2909	+
chr14	70183420	70183432	JDP2(var.2)	11.1429	+
chr14	70183420	70183435	JUND(var.2)	17.4468	-
chr14	70183421	70183434	JUN	18.0612	-
chr14	70186308	70186319	Klf1	14.0455	+
chr14	70186309	70186319	Klf4	12.8367	-
chr14	70186309	70186319	KLF5	12.2449	+
chr14	70186309	70186320	SP3	12.9024	+
chr14	70186323	70186336	Myod1	14.4082	-
chr14	70186324	70186336	TAL1::TCF3	12.0449	+
chr14	70186324	70186338	Tcf21	11.7368	+
chr14	70186325	70186336	Myog	11.1633	-
chr14	70186325	70186336	Tcf12	11.551	-
chr14	70186326	70186336	Ascl2	16.2	+
chr14	70186326	70186336	MSC	15.5122	+
chr14	70186326	70186336	MYF6	13.6515	-
chr14	70186326	70186339	Myod1	12.3265	+
chr14	70186326	70186337	Myog	14.7347	+
chr14	70186326	70186336	NHLH1	12.8793	+
chr14	70186326	70186337	Tcf12	15.1633	+
chr14	70186326	70186336	TFAP4	13.1273	+
chr14	70186336	70186346	REL	11.2929	+
chr14	70186338	70186349	ELK4	11.6182	+
chr14	70186339	70186349	ERF	12.3571	-
chr14	70186339	70186349	ERG	12.2545	-
chr14	70186339	70186349	ETS1	12.5517	-
chr14	70186339	70186350	ETV2	12.082	-
chr14	70186339	70186349	FEV	10.8269	-
chr14	70186339	70186349	FLI1	12.0851	-
chr14	70186346	70186363	PAX1	5.72727	+
chr14	70186346	70186363	PAX9	-0.836364	+
chr14	70186347	70186366	PAX5	13.6935	-
chr14	70186376	70186387	CEBPA	12.449	+
chr14	70186387	70186397	TEAD1	11.2419	-
chr14	70186387	70186397	TEAD4	11.5323	-
chr14	70186388	70186396	TEAD3	12.551	-
chr14	70186414	70186430	SOX8	-11.2273	-
chr14	70186428	70186449	REST	5.66327	+
chr14	70193501	70193512	RUNX1	11.0172	-
chr14	70193510	70193521	Esrra	6.27273	+
chr14	70193511	70193521	Esrrg	10.4898	+
chr14	70193532	70193553	REST	12.5918	-
chr14	70193550	70193565	EGR3	8.74138	+
chr14	70193550	70193566	EGR4	11.7636	+
chr14	70193552	70193563	EGR2	8.75862	+
chr14	70193559	70193571	HINFP	10.8333	+
chr14	70193563	70193578	EGR3	7.18966	+
chr14	70193565	70193576	EGR2	9.55172	+
chr14	70193565	70193576	NRF1	15.7818	+
chr14	70193571	70193586	EGR3	5.17241	+
chr14	70193573	70193588	EGR3	5.91379	+
chr14	70193573	70193587	GLIS3	3.06061	+
chr14	70193574	70193586	INSM1	9.12245	-
chr14	70193575	70193589	GLIS2	10.2623	+
chr14	70193591	70193612	REST	5.37755	+
chr14	70193594	70193608	Zfx	16.2273	+
chr14	70193619	70193630	ELK4	10.9455	-
chr14	70193620	70193631	Gabpa	10.3279	+
chr14	70263957	70263968	Nkx2-5(var.2)	11.6182	+
chr14	70264007	70264018	CEBPA	14.0408	-
chr14	70264007	70264019	DBP	10.6226	-
chr14	70264007	70264019	HLF	11.8644	-
chr14	70264007	70264019	TEF	10.2545	-
chr14	70264008	70264018	CEBPB	11.32	+
chr14	70264008	70264018	CEBPD	11.0962	+
chr14	70264008	70264018	CEBPE	11.3636	+
chr14	70264034	70264047	SMAD2::SMAD3::SMAD4	11.2295	+
chr14	70346055	70346068	Hoxc9	12.5397	+
chr14	70346056	70346067	Hoxa9	12.5789	+
chr14	70346077	70346087	KLF5	13.8163	+
chr14	70346077	70346092	SP2	16.6379	+
chr14	70346078	70346094	EGR4	9.67273	+
chr14	70346079	70346096	SP4	12.9455	+
chr14	70346081	70346092	Klf1	10.9394	+
chr14	70346081	70346096	Klf12	9.06557	+
chr14	70346081	70346095	KLF14	14.069	+
chr14	70346082	70346093	KLF16	15.8276	+
chr14	70346082	70346092	Klf4	16.1837	-
chr14	70346082	70346092	KLF5	17	+
chr14	70346082	70346093	SP1	17.8077	+
chr14	70346082	70346097	SP2	20.6724	+
chr14	70346082	70346093	SP3	14.374	+
chr14	70346082	70346094	SP8	14.5658	+
chr14	70346088	70346101	TFAP2C(var.3)	8.77586	-
chr14	70346107	70346120	NFKB1	1.55102	-
chr14	70346107	70346120	NFKB2	9.27273	+
chr14	70346108	70346121	NFKB1	4.44898	+
chr14	70346108	70346121	NFKB2	7.43939	+
chr14	70346108	70346118	REL	13.4444	+
chr14	70346108	70346118	RELA	12.5204	+
chr14	70346109	70346119	RELA	14.6224	-
chr14	70346110	70346120	REL	12.8384	-
chr14	70346110	70346120	RELA	11.8265	-
chr14	70346147	70346160	TFAP2A(var.3)	10.8525	+
chr14	70346147	70346160	TFAP2C(var.3)	9.60345	-
chr14	70346155	70346174	PAX5	12.3548	+
chr14	70653754	70653764	ELK1	11.3191	+
chr14	70653754	70653764	ELK3	11.7759	+
chr14	70653754	70653765	ELK4	11.3091	-
chr14	70653754	70653764	ERF	11.6286	+
chr14	70653754	70653764	ERG	12.0545	+
chr14	70653754	70653764	ETS1	11.1552	+
chr14	70653754	70653764	ETV1	11.6364	+
chr14	70653754	70653764	ETV3	10.9437	+
chr14	70653754	70653764	ETV4	11.7414	+
chr14	70653754	70653764	ETV5	11.5091	+
chr14	70653754	70653764	FEV	12.0962	+
chr14	70653754	70653764	FLI1	11.9787	+
chr14	70653755	70653766	Gabpa	10.7213	+
chr14	70653761	70653772	SPDEF	11.4	+
chr14	70653762	70653772	ELK1	11.8085	+
chr14	70653762	70653772	ELK3	12.2241	+
chr14	70653762	70653772	ERF	12.1571	+
chr14	70653762	70653772	ERG	12.0364	+
chr14	70653762	70653772	ETS1	12.931	+
chr14	70653762	70653772	ETV1	12.6364	+
chr14	70653762	70653772	ETV3	13.0563	+
chr14	70653762	70653772	ETV4	12.5862	+
chr14	70653762	70653772	ETV5	12.9273	+
chr14	70653762	70653772	FEV	12.4038	+
chr14	70653762	70653772	FLI1	11.3617	+
chr14	70653774	70653792	GATA1::TAL1	11.2182	+
chr14	70653782	70653793	GCM1	11.4286	-
chr14	70653783	70653799	ZNF143	4.39655	+
chr14	70653787	70653797	TEAD1	13.7097	+
chr14	70653787	70653797	TEAD4	13.3387	+
chr14	70653788	70653796	TEAD3	13.2041	+
chr14	70653790	70653804	EGR1	13.4423	+
chr14	70653791	70653806	EGR3	11.0172	+
chr14	70653791	70653807	EGR4	10.8727	+
chr14	70653792	70653809	RARA::RXRA	10.898	-
chr14	70653793	70653804	EGR2	9.77586	+
chr14	70653800	70653821	ZNF263	17.7347	-
chr14	70653807	70653822	SP2	15.9483	+
chr14	70653807	70653828	ZNF263	18.3878	-
chr14	70653809	70653827	EWSR1-FLI1	-10.1711	-
chr14	70653810	70653821	SP1	14.7885	+
chr14	70653813	70653833	RREB1	12.2569	+
chr14	70653814	70653829	EGR3	6.32759	+
chr14	70653814	70653830	EGR4	13.6909	+
chr14	70653814	70653824	ZNF740	13.9725	+
chr14	70653817	70653831	EGR1	16.3269	+
chr14	70653817	70653828	KLF16	14.6724	+
chr14	70653817	70653827	Klf4	12.7041	-
chr14	70653817	70653827	KLF5	14.7755	+
chr14	70653817	70653828	SP1	15.8462	+
chr14	70653817	70653832	SP2	15.2241	+
chr14	70653817	70653828	SP3	14.3659	+
chr14	70653817	70653829	SP8	12.7763	+
chr14	70653840	70653852	GLI2	11.0345	+
chr14	70653842	70653856	GLIS3	3.45455	+
chr14	70653861	70653872	NRF1	9.92727	-
chr14	70655623	70655635	PROX1	9.69091	-
chr14	70655640	70655650	Tcfl5	9.93548	-
chr14	70655650	70655662	HINFP	10.1667	-
chr14	70655660	70655671	Nkx2-5(var.2)	10.9273	-
chr14	70655706	70655719	ELF3	7.55172	+
chr14	70655708	70655718	ELK1	9.91489	+
chr14	70655708	70655718	ELK3	11	+
chr14	70655708	70655719	ELK4	12.2909	-
chr14	70655709	70655720	Gabpa	12.2623	+
chr14	70700968	70700987	CTCF	11.4262	+
chr14	70700971	70700985	EGR1	11.2692	-
chr14	70700982	70700993	TFAP2A	12.2182	+
chr14	70700982	70700993	TFAP2B(var.2)	11.8364	+
chr14	70700982	70700993	TFAP2C(var.2)	11.8269	+
chr14	70700994	70701008	Zfx	12.7424	-
chr14	70701019	70701033	Zfx	9.92424	+
chr14	70701041	70701053	HINFP	13.8788	-
chr14	70701044	70701058	EGR1	9.63462	+
chr14	70701048	70701062	EBF1	11.8525	+
chr14	70701048	70701060	INSM1	8.66327	-
chr14	70701048	70701060	TFAP2A(var.2)	13.2909	+
chr14	70701048	70701060	TFAP2B	12.9818	+
chr14	70701048	70701060	TFAP2C	13.1531	+
chr14	70701062	70701075	NFKB1	1.83673	-
chr14	70701062	70701075	NFKB2	10.197	+
chr14	70701063	70701076	NFKB1	1.16327	-
chr14	70701063	70701076	NFKB2	10.8636	-
chr14	70701066	70701077	KLF16	10.8103	+
chr14	70701067	70701077	ZNF740	11.055	+
chr14	70701068	70701078	GCM2	11.5902	-
chr14	70701069	70701083	EBF1	15.3279	+
chr14	70737473	70737487	FOXF2	10.6444	+
chr14	70737476	70737487	FOXP2	13.5909	+
chr14	70737478	70737486	FOXD1	11.82	+
chr14	70737478	70737485	FOXD2	11.4237	+
chr14	70737478	70737486	FOXG1	12.5056	+
chr14	70737478	70737485	FOXI1	12.9455	+
chr14	70737478	70737485	FOXL1	12	+
chr14	70737478	70737486	FOXO3	9.92424	+
chr14	70737478	70737485	FOXO4	12.4364	+
chr14	70737478	70737485	FOXO6	12.9808	+
chr14	70737478	70737485	FOXP3	11.3611	+
chr14	70737521	70737536	STAT1::STAT2	9.24242	+
chr14	70737523	70737541	IRF2	5.20183	-
chr14	70737524	70737545	IRF1	11.8871	+
chr14	70737526	70737541	PRDM1	10.6545	-
chr14	70737530	70737551	IRF1	12.6452	+
chr14	70737532	70737547	PRDM1	12.8545	-
chr14	70737536	70737557	IRF1	12.629	+
chr14	70737541	70737556	FOXP1	11.5775	-
chr14	70737546	70737561	FOXP1	11.3099	-
chr14	70737557	70737577	PPARG	7.07778	-
chr14	70737560	70737575	ESR2	10.0577	-
chr14	70737564	70737576	HINFP	10.2121	+
chr14	70737571	70737585	PLAG1	4.80612	-
chr14	70826356	70826366	Gfi1	12.0366	+
chr14	70826357	70826368	Gfi1b	16.569	+
chr14	70826403	70826416	ELF3	7.48276	-
chr14	70826403	70826418	STAT1::STAT2	11.3485	+
chr14	70826404	70826415	ELF5	11.8	-
chr14	70826404	70826418	SPI1	2.25455	-
chr14	70826448	70826459	ETV2	9.95082	-
chr14	70883752	70883766	KLF14	8.2069	+
chr14	70883755	70883767	ZBTB7A	13.4571	+
chr14	70883756	70883768	ZBTB7C	10.9194	+
chr14	70883768	70883789	IRF1	12.6129	+
chr14	70883770	70883785	STAT1::STAT2	14.1515	+
chr14	70883772	70883786	IRF7	13.2258	-
chr14	70883772	70883786	IRF8	20.5091	-
chr14	70883772	70883787	IRF9	13.5818	-
chr14	70883795	70883807	EHF	9.78689	+
chr14	70883795	70883807	ELF1	9.52727	+
chr14	70883795	70883808	ELF3	8.34483	+
chr14	70883796	70883807	ELF5	11.3273	+
chr14	70883797	70883808	ELK4	11.2545	-
chr14	70883798	70883809	Gabpa	10.1148	+
chr14	70883825	70883841	SOX4	-14.2576	-
chr14	70883829	70883845	ZNF143	4.74138	-
chr14	70883835	70883846	STAT3	12.2041	+
chr14	70883838	70883854	ZNF143	1.01724	-
chr14	70918802	70918817	PRDM1	11	+
chr14	70918847	70918858	USF1	11.2245	-
chr14	70918847	70918858	USF2	12.4286	-
chr14	70918848	70918858	Srebf1(var.2)	10.0517	+
chr14	70918848	70918858	SREBF2(var.2)	9.36364	-
chr14	70918851	70918864	SMAD2::SMAD3::SMAD4	10.6393	-
chr14	70918857	70918867	Sox3	12.9655	-
chr14	70918861	70918876	PRDM1	11.7636	+
chr14	70918873	70918883	NEUROG2	9.18182	-
chr14	70918882	70918897	LEF1	11.8871	-
chr14	70918883	70918897	TCF7L2	12.4364	-
chr14	70918885	70918893	Sox2	13.9508	+
chr14	70918885	70918895	Sox3	15.3793	+
chr14	70918885	70918895	Sox6	14.2143	+
chr14	70918891	70918902	RUNX1	12.2069	+
chr14	70950433	70950454	IRF1	9.95161	-
chr14	70950453	70950470	Foxj3	10.7273	+
chr14	70950456	70950468	Foxd3	11.2717	-
chr14	70950464	70950478	POU1F1	11.2759	+
chr14	70950469	70950483	TCF7L2	11.0545	+
chr14	70950475	70950489	SPI1	2.12727	+
chr14	70950511	70950524	NR2F1	13.3673	+
chr14	70950531	70950543	FOXC2	11.1287	+
chr14	70950542	70950553	CEBPA	13.1429	+
chr14	71001679	71001690	Gfi1b	11.2586	-
chr14	71001681	71001691	Gfi1	10.8171	-
chr14	71001684	71001695	Hoxa9	11.0132	-
chr14	71001689	71001706	ESR1	-1.34848	+
chr14	71001689	71001699	GCM2	10.8033	+
chr14	71001690	71001704	KLF14	8.13793	-
chr14	71001691	71001700	HIC2	11.3273	-
chr14	71001746	71001764	TP73	10.1538	+
chr14	71001750	71001765	JUND(var.2)	12.7234	+
chr14	71001752	71001766	ATF7	9.25714	+
chr14	71001752	71001766	BATF3	5.12121	+
chr14	71001753	71001765	Creb5	12.9818	+
chr14	71001753	71001765	JDP2(var.2)	11.6122	+
chr14	71001753	71001768	JUND(var.2)	13.1702	-
chr14	71001754	71001767	JUN	14.7347	-
chr14	71001762	71001770	BARX1	10.4528	+
chr14	71001781	71001792	FOXH1	13.5192	-
chr14	71001783	71001791	Dux	12.541	-
chr14	71022517	71022531	SPI1	4.87273	-
chr14	71022533	71022542	Nkx3-1	13.4	+
chr14	71022533	71022542	NKX3-2	12.75	+
chr14	71022534	71022542	ISL2	10.2655	+
chr14	71022538	71022553	STAT1::STAT2	9.83333	+
chr14	71022540	71022555	IRF9	2.72727	-
chr14	71022559	71022570	Foxo1	13.6552	+
chr14	71022574	71022589	PRDM1	11.0545	-
chr14	71022581	71022596	MYBL2	12.2295	+
chr14	71067345	71067356	YY2	12.1667	+
chr14	71067367	71067385	IRF2	5.33945	-
chr14	71067380	71067392	E2F8	6.28049	+
chr14	71067410	71067422	ELF1	7.90909	+
chr14	71067411	71067422	TFAP2A	11.2364	+
chr14	71067411	71067422	TFAP2C(var.2)	11.3462	+
chr14	71067412	71067422	ELK1	12.9787	+
chr14	71067412	71067422	ELK3	12.9655	+
chr14	71067412	71067423	ELK4	14.8727	-
chr14	71067412	71067422	ERF	12.0286	+
chr14	71067412	71067422	ERG	11.6727	+
chr14	71067412	71067422	ETS1	12.5862	+
chr14	71067412	71067422	ETV1	12.9455	+
chr14	71067412	71067422	ETV3	10.9859	+
chr14	71067412	71067422	ETV4	12.8793	+
chr14	71067412	71067422	ETV5	12.4909	+
chr14	71067412	71067422	ETV6	11.1346	+
chr14	71067412	71067422	FEV	12.0577	+
chr14	71067412	71067422	FLI1	11.8511	+
chr14	71067413	71067424	Gabpa	14.7705	+
chr14	71067437	71067448	NRF1	11.3455	-
chr14	71108035	71108051	ZNF143	1.22414	+
chr14	71108049	71108063	GLIS2	7.34426	+
chr14	71108063	71108077	ZIC1	10.4894	+
chr14	71108063	71108078	ZIC4	13.4545	+
chr14	71108081	71108096	EGR3	7.5	+
chr14	71108082	71108096	Rfx1	9.91379	+
chr14	71108090	71108102	ZBTB7A	15.3857	+
chr14	71108091	71108103	GLI2	16.4138	+
chr14	71108091	71108103	ZBTB7C	11.9839	+
chr14	71108109	71108117	TBX5	10.4138	-
chr14	71108143	71108160	SP4	5.23636	+
chr14	71108143	71108157	Zfx	14.5303	-
chr14	71108145	71108159	KLF14	9.41379	+
chr14	71108146	71108158	SP8	11.9737	+
chr14	71108150	71108162	INSM1	15.1633	-
chr14	71108413	71108428	Klf12	9.80328	-
chr14	71108417	71108432	EGR3	5.86207	-
chr14	71108434	71108451	Dmbx1	12.6447	-
chr14	71108434	71108442	NKX6-1	10.9661	+
chr14	71108437	71108447	GSC2	10.661	+
chr14	71108438	71108449	Crx	12.9138	-
chr14	71108438	71108446	OTX2	11.8936	+
chr14	71108438	71108446	Pitx1	11	+
chr14	71108439	71108457	EWSR1-FLI1	-3.82895	-
chr14	71108443	71108453	MZF1(var.2)	10.9798	-
chr14	71108464	71108471	Nr2e3	12.8571	+
chr14	71108467	71108478	Gabpa	12.2623	-
chr14	71108468	71108481	ELF3	13.431	-
chr14	71108468	71108479	ELK4	11.3818	+
chr14	71108469	71108481	EHF	13.6557	-
chr14	71108469	71108481	ELF1	11.8364	-
chr14	71108469	71108481	ELF4	10.9016	-
chr14	71108469	71108480	ELF5	13.3455	-
chr14	71108496	71108510	GLIS2	10	+
chr14	71108507	71108522	ESR2	12.4808	-
chr14	71108514	71108530	GLIS1	-9.15385	+
chr14	71108515	71108529	GLIS2	11.7213	+
chr14	71108515	71108529	ZIC1	10.1064	+
chr14	71108515	71108530	ZIC3	9.64286	+
chr14	71108515	71108530	ZIC4	13.4909	+
chr14	71108535	71108550	ZBTB33	12.1212	-
chr14	71159076	71159097	IRF1	11.1129	-
chr14	71159078	71159093	IRF9	-2.74545	+
chr14	71159080	71159095	STAT1::STAT2	17.3636	-
chr14	71159087	71159101	Tcf21	5.02632	+
chr14	71159103	71159114	E2F4	16.1552	-
chr14	71159103	71159114	E2F6	15.2069	-
chr14	71159105	71159120	ZBTB33	9.72727	+
chr14	71159119	71159134	MAF::NFE2	10.7541	-
chr14	71159120	71159131	Foxo1	11.431	+
chr14	71159123	71159134	FOSL2	10.1455	+
chr14	71159123	71159135	Foxa2	11.11	+
chr14	71159123	71159138	Nfe2l2	10.4697	-
chr14	71159125	71159136	JUNB	11.4898	-
chr14	71159125	71159139	JUN(var.2)	12.8846	-
chr14	71159126	71159133	FOS::JUN	11.9703	+
chr14	71159131	71159145	PLAG1	6.39796	-
chr14	71159166	71159180	Zfx	10.7879	+
chr14	71164603	71164614	Klf1	14.3333	+
chr14	71164603	71164618	Klf12	10.5082	+
chr14	71164604	71164614	Klf4	11.9184	-
chr14	71164610	71164625	FOXA1	11.4694	+
chr14	71164613	71164624	FOXB1	12.6346	-
chr14	71164613	71164624	FOXC1	11.98	-
chr14	71164614	71164626	Foxa2	11.24	+
chr14	71164618	71164628	TFEC	10.8902	+
chr14	71164625	71164639	Zfx	11.7576	-
chr14	71164661	71164674	EOMES	11.3171	-
chr14	71164663	71164673	TBR1	10.5106	-
chr14	71164663	71164674	TBX2	10.6909	-
chr14	71164665	71164673	TBX1	11.9388	-
chr14	71164665	71164673	TBX4	10.8571	-
chr14	71165225	71165236	USF1	12.2857	+
chr14	71165225	71165236	USF2	12.5306	+
chr14	71165226	71165236	Mitf	10.4286	-
chr14	71165242	71165258	ZNF143	5.60345	-
chr14	71165263	71165277	EBF1	9.06557	-
chr14	71165264	71165275	TFAP2B(var.2)	10.2364	+
chr14	71165290	71165311	REST	8.03061	+
chr14	71165298	71165307	HIC2	11.3636	-
chr14	71165308	71165329	REST	7.16327	-
chr14	71165325	71165333	TBX5	10.4138	-
chr14	71165325	71165334	ZEB1	14.1636	+
chr14	71165326	71165336	ID4	10.6557	+
chr14	71165327	71165336	SNAI2	11.0465	-
chr14	71165340	71165354	GLIS3	2.69697	-
chr14	71276190	71276199	Hic1	10.8846	+
chr14	71276190	71276199	HIC2	12.2182	+
chr14	71276237	71276254	SP4	12.4545	+
chr14	71276239	71276250	Klf1	11.0152	+
chr14	71276239	71276254	Klf12	10.1967	+
chr14	71276239	71276253	KLF14	15.9138	+
chr14	71276240	71276251	KLF16	18.2414	+
chr14	71276240	71276250	Klf4	16.1837	-
chr14	71276240	71276250	KLF5	17	+
chr14	71276240	71276251	SP1	19.1538	+
chr14	71276240	71276255	SP2	19.7069	+
chr14	71276240	71276251	SP3	15.9837	+
chr14	71276240	71276252	SP8	16.9474	+
chr14	71276243	71276255	ZBTB7B	11.4483	+
chr14	71276243	71276255	ZBTB7C	11.1129	+
chr14	71276244	71276258	GLIS2	12.7377	+
chr14	71276244	71276258	GLIS3	2.92424	+
chr14	71276244	71276258	ZIC1	5.51064	+
chr14	71276244	71276259	ZIC4	9.69091	+
chr14	71276246	71276256	ZNF740	12.3303	+
chr14	71276267	71276279	ZBTB7A	12.3429	+
chr14	71276268	71276280	ZBTB7B	11	+
chr14	71276268	71276280	ZBTB7C	10.8548	+
chr14	71276270	71276281	USF2	11.3265	-
chr14	71276270	71276284	ZIC1	5.68085	+
chr14	71276270	71276285	ZIC3	9.75714	+
chr14	71276271	71276281	Srebf1(var.2)	10.0345	+
chr14	71276271	71276281	SREBF2(var.2)	9.83636	+
chr14	71276272	71276281	SNAI2	10.7442	-
chr14	71276287	71276304	SP4	9.23636	+
chr14	71276288	71276302	NFIC::TLX1	5.63265	+
chr14	71276290	71276300	KLF5	13.8163	+
chr14	71276290	71276305	SP2	15.7931	+
chr14	71276291	71276307	EGR4	9.69091	+
chr14	71276304	71276316	HINFP	12.2121	-
chr14	71276307	71276326	CTCF	11.9672	+
chr14	71276308	71276323	ZIC4	10.3273	-
chr14	71276308	71276323	Znf423	17.7416	-
chr14	71276309	71276323	EBF1	10.4754	-
chr14	71276815	71276826	E2F6	10.7931	-
chr14	71276827	71276837	Hand1::Tcf3	11.2697	+
chr14	71276856	71276864	RHOXF1	10.2308	-
chr14	71276863	71276877	EGR1	14.2308	+
chr14	71276864	71276879	EGR3	12.4655	+
chr14	71276864	71276880	EGR4	13.8727	+
chr14	71276866	71276877	EGR2	14.0172	+
chr14	71276866	71276883	SP4	11.2545	+
chr14	71276868	71276879	Klf1	13.6212	+
chr14	71276868	71276883	Klf12	14.4918	+
chr14	71276868	71276882	KLF14	16.1207	+
chr14	71276869	71276883	EGR1	14.7308	+
chr14	71276869	71276880	KLF16	15.9828	+
chr14	71276869	71276879	Klf4	12.9694	-
chr14	71276869	71276880	SP3	16.6911	+
chr14	71276869	71276881	SP8	17.4474	+
chr14	71276870	71276885	EGR3	11.8966	+
chr14	71276870	71276886	EGR4	11.7818	+
chr14	71276872	71276883	EGR2	13.3621	+
chr14	71276875	71276890	NR2C2	10.2429	-
chr14	71276884	71276895	SPDEF	9.6	+
chr14	71276885	71276903	RARA	-11.4394	-
chr14	71276889	71276904	LEF1	13.1452	-
chr14	71276890	71276904	TCF7L2	12.7636	-
chr14	71276892	71276904	Tcf7	13.5161	-
chr14	71293880	71293890	SREBF1	11.061	-
chr14	71293940	71293961	IRF1	11.7742	-
chr14	71293941	71293962	IRF1	11.1774	-
chr14	71293946	71293961	FOXP1	12.338	+
chr14	71293947	71293968	IRF1	9.93548	-
chr14	71293951	71293966	FOXP1	11.9155	+
chr14	71293952	71293973	IRF1	11.7742	-
chr14	71293956	71293971	STAT1::STAT2	11.2424	-
chr14	71293960	71293975	IRF9	-2.85455	+
chr14	71293974	71293991	BCL6B	-15.3571	-
chr14	71348666	71348677	NFIL3	11.697	-
chr14	71348667	71348680	ATF4	11.0984	-
chr14	71348704	71348718	Zfx	10.2424	-
chr14	71348735	71348750	Pou5f1::Sox2	13.6694	+
chr14	71348760	71348773	ELF3	10.6379	-
chr14	71348761	71348773	EHF	13.377	-
chr14	71348761	71348773	ELF1	12	-
chr14	71348761	71348773	ELF4	13.0656	-
chr14	71348761	71348772	ELF5	13.5636	-
chr14	71348761	71348771	ELK1	12.1489	-
chr14	71348761	71348771	ELK3	12.9138	-
chr14	71348761	71348771	ERF	11.7429	-
chr14	71348761	71348771	ERG	11.5273	-
chr14	71348761	71348771	ETS1	12.3966	-
chr14	71348761	71348771	ETV1	12.7636	-
chr14	71348761	71348772	ETV2	13.6557	-
chr14	71348761	71348771	ETV3	11.7324	-
chr14	71348761	71348771	ETV4	12.9138	-
chr14	71348761	71348771	ETV5	12.2909	-
chr14	71348761	71348771	ETV6	15.4231	-
chr14	71348761	71348771	FEV	12.3846	-
chr14	71348761	71348771	FLI1	11.3404	-
chr14	71348761	71348775	SPI1	9.21818	-
chr14	71348761	71348775	SPIC	14.3099	-
chr14	71348771	71348781	Twist2	12.8033	+
chr14	71348772	71348780	Bhlha15	13.623	+
chr14	71348782	71348792	Twist2	12.6393	-
chr14	71349675	71349690	Pou5f1::Sox2	11.8306	-
chr14	71349686	71349700	SPIC	10.8592	+
chr14	71349690	71349700	ELK1	10.7447	+
chr14	71349690	71349700	ELK3	11.3448	+
chr14	71349690	71349700	ETV1	11.2364	+
chr14	71349690	71349700	FEV	11.3077	+
chr14	71349690	71349700	FLI1	10.5532	+
chr14	71349727	71349735	Pax2	10.2667	-
chr14	71349731	71349740	Sox17	12.764	-
chr14	71349748	71349756	Atf3	11.1311	+
chr14	71349760	71349777	Foxj3	12.2208	-
chr14	71349762	71349777	FOXP1	11.9296	-
chr14	71349762	71349773	Foxq1	12.4592	+
chr14	71349763	71349774	FOXP2	13	-
chr14	71349763	71349772	SRY	12.3222	-
chr14	71349764	71349772	FOXD1	13.33	-
chr14	71349764	71349772	FOXG1	13.7978	-
chr14	71349764	71349772	Foxj2	13.3226	-
chr14	71349764	71349772	FOXO3	14.3636	-
chr14	71349765	71349772	FOXD2	11.4237	-
chr14	71349765	71349772	FOXI1	12.9455	-
chr14	71349765	71349772	FOXL1	12	-
chr14	71349765	71349772	FOXO4	12.4364	-
chr14	71349765	71349772	FOXO6	12.9808	-
chr14	71349765	71349772	FOXP3	11.3611	-
chr14	71350046	71350057	ETV2	9.81967	+
chr14	71350047	71350057	ELK3	11.069	+
chr14	71350047	71350058	ELK4	10.7636	-
chr14	71350047	71350057	ERF	11.6286	+
chr14	71350047	71350057	ERG	11.5818	+
chr14	71350047	71350057	ETS1	11.6034	+
chr14	71350047	71350057	ETV6	11.2692	+
chr14	71350047	71350057	FEV	11.3654	+
chr14	71350047	71350057	FLI1	10.9574	+
chr14	71350054	71350068	GLIS3	4.69697	-
chr14	71350061	71350076	NR2C2	9.58571	+
chr14	71350061	71350076	Pparg::Rxra	10.3423	+
chr14	71350061	71350077	Rarb	-1.34483	+
chr14	71350062	71350083	IRF1	10.6774	-
chr14	71350066	71350080	SPI1	2.81818	+
chr14	71350066	71350080	SPIC	11.9577	+
chr14	71350073	71350090	Hmx1	16.2439	+
chr14	71350073	71350090	Hmx2	15.6974	+
chr14	71350073	71350090	Hmx3	15.2439	+
chr14	71350074	71350090	Hoxd3	13.1558	-
chr14	71350076	71350086	Barhl1	10.5472	-
chr14	71350076	71350086	ESX1	10.0278	+
chr14	71350076	71350086	GBX1	11.403	+
chr14	71350076	71350086	GBX2	12	+
chr14	71350076	71350086	HESX1	11.4	-
chr14	71350076	71350086	HOXB3	10.2	+
chr14	71350076	71350086	MNX1	10.5075	+
chr14	71350076	71350084	Nobox	11.3478	-
chr14	71350076	71350086	RAX	11.2203	+
chr14	71350077	71350085	BARX1	10.3774	+
chr14	71350077	71350085	Dlx2	10.7	+
chr14	71350077	71350085	ISL2	10.7699	+
chr14	71350077	71350085	MSX2	11.2364	+
chr14	71350077	71350085	Msx3	11.283	+
chr14	71350078	71350085	Nkx2-5	9.9802	-
chr14	71350123	71350134	Stat5a::Stat5b	12.6531	+
chr14	71350131	71350145	BATF3	3.24242	+
chr14	71350137	71350149	Mafb	10.8427	-
chr14	71350138	71350159	REST	7.15306	+
chr14	71353564	71353574	RUNX3	12.7115	-
chr14	71353565	71353574	RUNX2	13.4038	-
chr14	71353586	71353597	Foxo1	11.1034	+
chr14	71353595	71353609	NFIC::TLX1	6.62245	-
chr14	71353599	71353612	SMAD2::SMAD3::SMAD4	14.9508	+
chr14	71353602	71353610	MEIS2	11.5574	-
chr14	71353604	71353614	Myb	10.7541	-
chr14	71353604	71353619	ZIC4	10.2545	-
chr14	71353605	71353619	GLIS2	9.36066	-
chr14	71353605	71353615	TFAP4	10.6	-
chr14	71353605	71353619	ZIC1	5.55319	-
chr14	71353623	71353640	BCL6B	-2.7	-
chr14	71353623	71353637	Stat4	14.3966	-
chr14	71353625	71353636	Stat5a::Stat5b	14.0408	+
chr14	71353625	71353640	Stat6	10.1207	-
chr14	71353626	71353640	Bcl6	14.0806	+
chr14	71353626	71353637	STAT1	14.3455	-
chr14	71353626	71353637	STAT3	11.2449	-
chr14	71353626	71353640	Stat4	10.931	+
chr14	71353627	71353638	Stat5a::Stat5b	12.7551	-
chr14	71353635	71353649	SPI1	8.16364	-
chr14	71353635	71353649	SPIC	10.6197	-
chr14	71353658	71353673	LEF1	10.3065	-
chr14	71353659	71353673	TCF7L2	12.4	-
chr14	71353661	71353673	Tcf7	13.0484	-
chr14	71353663	71353671	GATA3	12.6727	-
chr14	71353671	71353689	MAFF	12.5778	+
chr14	71353672	71353687	MAFK	13.8	+
chr14	71353675	71353687	Mafb	12.6742	-
chr14	71353676	71353687	NRL	11.6346	-
chr14	71355512	71355525	ATF4	10.7869	+
chr14	71355519	71355534	Znf423	9.31461	+
chr14	71355577	71355590	Myod1	12.6939	-
chr14	71355580	71355591	Myog	12.6735	+
chr14	71355580	71355590	NHLH1	12.2931	+
chr14	71355580	71355591	Tcf12	12.3061	+
chr14	71355580	71355590	TFAP4	11.6364	+
chr14	71355585	71355595	SREBF1	12.2317	-
chr14	71355585	71355595	SREBF2	12.8989	+
chr14	71355588	71355601	NFKB1	2.06122	-
chr14	71374096	71374108	TFAP2A(var.2)	11.6727	-
chr14	71374097	71374110	TFAP2A(var.3)	12.7049	+
chr14	71374097	71374110	TFAP2B(var.3)	11.5574	-
chr14	71374097	71374110	TFAP2C(var.3)	12.3966	+
chr14	71374099	71374114	SP2	15.1552	-
chr14	71374100	71374114	EGR1	15.6923	-
chr14	71374102	71374117	NR2C2	10.7857	+
chr14	71374102	71374114	SP8	11.8289	-
chr14	71374103	71374114	SP1	15.8269	-
chr14	71374103	71374124	ZNF263	18.0612	+
chr14	71374109	71374123	EGR1	13.3077	-
chr14	71374120	71374141	ZNF263	18.5306	+
chr14	71374126	71374145	CTCF	9.65574	+
chr14	71374127	71374142	ZIC3	8.38571	-
chr14	71374130	71374148	KLF13	11.9138	-
chr14	71374132	71374149	SP4	15.0364	-
chr14	71374133	71374147	KLF14	15.7414	-
chr14	71374133	71374144	NRF1	9.45455	+
chr14	71374134	71374146	SP8	12.3026	-
chr14	71374135	71374146	KLF16	14.3966	-
chr14	71374135	71374146	SP3	12.8293	-
chr14	71374146	71374153	SPIB	11.2333	-
chr14	71374163	71374177	NFIC::TLX1	5.26531	-
chr14	71374164	71374178	Zfx	12.6212	+
chr14	71374174	71374189	PRDM1	9.81818	-
chr14	71374188	71374200	TFAP2A(var.2)	12.3636	-
chr14	71374188	71374200	TFAP2B	12.7818	-
chr14	71374188	71374200	TFAP2C	12.6327	-
chr14	71374202	71374221	CTCF	12.5902	+
chr14	71374203	71374215	TFAP2A(var.2)	10.7091	-
chr14	71374203	71374216	TFAP2A(var.3)	9.77049	+
chr14	71374203	71374216	TFAP2B(var.3)	9.36066	-
chr14	71374203	71374218	ZIC4	10.2364	-
chr14	71374207	71374219	ZBTB7B	15.0517	-
chr14	71374207	71374219	ZBTB7C	15.1613	-
chr14	71374208	71374220	ZBTB7A	13.9429	-
chr14	71609941	71609951	Gfi1	11.7439	+
chr14	71609942	71609953	Gfi1b	11.6207	+
chr14	71609970	71609985	Pparg::Rxra	10.5225	+
chr14	71609980	71609990	RELA	8.88776	-
chr14	71610015	71610026	FOXH1	10.8077	+
chr14	71610016	71610027	Crx	11.3448	-
chr14	71610016	71610024	Pitx1	11.0182	+
chr14	71610019	71610030	Nkx2-5(var.2)	12.1818	+
chr14	71610028	71610039	Klf1	11.6515	+
chr14	71610032	71610043	GCM1	11.0408	-
chr14	71610033	71610043	GCM2	10.5902	-
chr14	71610036	71610046	Mitf	10.4082	-
chr14	71610049	71610066	RARA::RXRA	9.21429	-
chr14	71648092	71648102	GCM2	11.2623	-
chr14	71648100	71648113	Hes2	11.0794	+
chr14	71648103	71648111	MGA	11.2424	-
chr14	71648104	71648114	BHLHE40	11.0385	+
chr14	71648104	71648114	CLOCK	11.303	+
chr14	71648104	71648114	HEY1	12.9091	+
chr14	71648104	71648114	HEY2	10.3621	+
chr14	71648104	71648114	MAX	12.0192	+
chr14	71648104	71648114	MNT	12.4091	+
chr14	71648104	71648114	Npas2	13.6721	-
chr14	71648105	71648113	ARNT::HIF1A	11.0789	+
chr14	71648105	71648113	Id2	12.8852	-
chr14	71648105	71648113	Mlxip	14.0984	-
chr14	71648105	71648115	Myc	11.7636	+
chr14	71648116	71648129	NFKB2	8.09091	+
chr14	71648117	71648127	RELA	11.7347	+
chr14	71648124	71648138	EGR1	12.4231	+
chr14	71648138	71648148	RORA	12.8539	+
chr14	71648143	71648153	Arntl	15.3279	+
chr14	71648143	71648153	Mitf	12.8776	+
chr14	71648143	71648154	USF1	15.9184	-
chr14	71648143	71648154	USF2	14.3469	-
chr14	71648144	71648154	BHLHE40	15.2885	-
chr14	71648144	71648154	BHLHE41	15.6538	-
chr14	71648144	71648154	Hes1	9.6993	-
chr14	71648144	71648154	HEY1	11.6909	-
chr14	71648144	71648154	HEY2	12.8966	+
chr14	71648144	71648154	MAX	12.8846	-
chr14	71648144	71648155	MAX::MYC	12.1735	-
chr14	71648144	71648154	MLX	14.2143	-
chr14	71648144	71648154	MLXIPL	14.3485	+
chr14	71648144	71648154	MNT	13.2879	-
chr14	71648144	71648154	Npas2	11.4098	-
chr14	71648144	71648154	Srebf1(var.2)	11.0345	-
chr14	71648144	71648154	SREBF2(var.2)	10.3455	-
chr14	71648144	71648154	Tcfl5	9.97581	-
chr14	71648144	71648154	TFE3	13.8163	-
chr14	71648144	71648154	TFEB	14.3846	-
chr14	71648144	71648154	TFEC	13.9146	-
chr14	71648144	71648155	USF2	10.551	+
chr14	71648145	71648153	Id2	14.3443	-
chr14	71648145	71648153	Mlxip	12.6885	-
chr14	71648146	71648154	Mycn	12.3607	-
chr14	71648153	71648163	MZF1(var.2)	12.0505	-
chr14	71648157	71648172	NFYB	9.63462	+
chr14	71648183	71648195	GLI2	10.1034	+
chr14	71648185	71648200	Klf12	12.9836	+
chr14	71648186	71648205	PAX5	12.2581	-
chr14	71679317	71679331	EGR1	14.7115	+
chr14	71679322	71679333	Nkx2-5(var.2)	11.4364	+
chr14	71679337	71679347	RELA	8.55102	+
chr14	71679348	71679358	NFIA	12.6889	+
chr14	71679348	71679357	NFIX	10.3617	+
chr14	71679370	71679390	TBX19	9.31707	+
chr14	71679372	71679388	T	8.5	+
chr14	71679379	71679392	EOMES	11.8171	+
chr14	71679379	71679390	TBX2	11.2909	+
chr14	71679380	71679388	MGA	11.2424	+
chr14	71710663	71710674	ETV2	9.81967	+
chr14	71710664	71710674	ELK3	11.069	+
chr14	71710664	71710675	ELK4	11.2182	-
chr14	71710664	71710674	ERF	11.6286	+
chr14	71710664	71710674	ERG	11.5818	+
chr14	71710664	71710674	ETS1	11.6034	+
chr14	71710664	71710674	ETV6	11.2692	+
chr14	71710664	71710674	FEV	11.3654	+
chr14	71710664	71710674	FLI1	10.9574	+
chr14	71710680	71710691	DUX4	10.9149	-
chr14	71710718	71710732	Mecom	9.26966	+
chr14	71710723	71710733	Sox6	13.6714	-
chr14	71710725	71710734	Sox17	11.3146	-
chr14	71710752	71710767	HNF4G	10.2885	-
chr14	71710762	71710771	SRY	11.0333	-
chr14	71710763	71710778	NFYB	10.5962	+
chr14	71710766	71710784	NFYA	12.2683	-
chr14	71710770	71710778	Dux	12.1475	+
chr14	71710773	71710782	SNAI2	10.8837	+
chr14	71710775	71710784	ZEB1	14.1636	-
chr14	71710776	71710784	TBX5	10.4138	+
chr14	71711241	71711255	EBF1	8.18033	-
chr14	71711260	71711281	MAFG	12.2959	-
chr14	71711265	71711283	MAFF	14.2222	+
chr14	71711266	71711281	MAFK	14.6	+
chr14	71711269	71711281	Mafb	12.3371	-
chr14	71711270	71711287	Hmx1	13.7683	+
chr14	71711270	71711287	Hmx2	11	+
chr14	71711270	71711287	Hmx3	11.7439	+
chr14	71711270	71711281	NRL	10.75	-
chr14	71711273	71711283	NKX2-3	12.6154	+
chr14	71711273	71711282	Nkx3-1	12.8545	+
chr14	71711273	71711282	NKX3-2	12.6731	+
chr14	71711274	71711282	ISL2	11.885	+
chr14	71711274	71711283	NKX2-8	10.7692	+
chr14	71711282	71711293	E2F6	12.7241	+
chr14	71711282	71711301	Nr1h3::Rxra	10.6935	-
chr14	71711336	71711349	ZBTB18	10.4	-
chr14	71787093	71787114	ZNF263	18.1224	+
chr14	71787101	71787119	EWSR1-FLI1	1.96053	+
chr14	71787101	71787122	ZNF263	19.5918	+
chr14	71787104	71787114	MZF1(var.2)	12.0101	+
chr14	71787113	71787128	SP2	15.0862	-
chr14	71787119	71787130	E2F4	16.0517	+
chr14	71787119	71787130	E2F6	16.7241	+
chr14	71787120	71787135	SP2	20.6379	-
chr14	71787121	71787138	SP4	7.25455	-
chr14	71787122	71787136	KLF14	9.58621	-
chr14	71787123	71787135	SP8	13.1974	-
chr14	71787124	71787135	KLF16	13.8966	-
chr14	71787124	71787135	SP1	17.1538	-
chr14	71787124	71787135	SP3	13.3984	-
chr14	71787124	71787145	ZNF263	19.6939	+
chr14	71787125	71787140	SP2	15.1379	-
chr14	71787129	71787140	SP1	14.8846	-
chr14	71787130	71787140	KLF5	15.1633	-
chr14	71787131	71787142	E2F4	13.0862	+
chr14	71787135	71787145	KLF5	14.2653	-
chr14	71787137	71787147	MZF1(var.2)	12.0101	+
chr14	71787137	71787152	NR2C2	9.8	+
chr14	71787137	71787152	Pparg::Rxra	11.6847	+
chr14	71787182	71787198	SOX4	-13.7121	+
chr14	71787186	71787202	Vdr	5.57377	+
chr14	71787196	71787211	EGR3	7.34483	-
chr14	71787198	71787209	EGR2	10	-
chr14	71787209	71787224	Pparg::Rxra	11.3333	+
chr14	71787216	71787225	Nr2e1	11.6613	+
chr14	71788569	71788583	RXRB	2.65455	+
chr14	71788569	71788583	RXRG	1.31915	+
chr14	71788583	71788592	RUNX2	11.3846	-
chr14	71788606	71788616	NFAT5	10.6129	-
chr14	71788614	71788628	NFIC::TLX1	6.37755	-
chr14	71788615	71788629	NFIC::TLX1	5.4898	+
chr14	71788620	71788635	Stat6	13.6897	+
chr14	71788621	71788636	Stat6	11.4483	-
chr14	72377845	72377862	Hoxd8	10.631	+
chr14	72377848	72377859	Arid3b	11.4286	-
chr14	72377857	72377874	Ar	6.81034	+
chr14	72377870	72377885	FOXA1	13.4286	+
chr14	72377871	72377887	Pou2f3	12.061	-
chr14	72377872	72377886	POU1F1	12.3966	-
chr14	72377872	72377885	POU2F2	12.5345	+
chr14	72377874	72377886	Foxa2	11.02	+
chr14	72377875	72377884	POU3F4	12.0102	-
chr14	72377875	72377884	POU5F1B	11.6106	-
chr14	72377882	72377896	BATF3	1.5	+
chr14	72377884	72377892	MEIS2	11.8033	+
chr14	72377884	72377892	MEIS3	11.4231	+
chr14	72377892	72377902	FIGLA	11.1034	-
chr14	72377894	72377903	ZEB1	10.9455	-
chr14	72377912	72377924	YY1	13.6538	+
chr14	72377940	72377952	GLI2	10.3793	+
chr14	72377941	72377951	RUNX3	11.0385	+
chr14	72377945	72377953	Sox2	12.6066	-
chr14	72397645	72397656	CEBPA	14.4694	+
chr14	72397693	72397708	FOXP1	11.3099	+
chr14	72397719	72397740	IRF1	13.4839	-
chr14	72397720	72397735	FOXP1	11.5775	+
chr14	72397744	72397758	SPI1	13.5636	+
chr14	72397744	72397758	SPIC	14.0845	+
chr14	72397746	72397758	EHF	13.1311	+
chr14	72397746	72397758	ELF1	12.2727	+
chr14	72397746	72397759	ELF3	10.1034	+
chr14	72397746	72397758	ELF4	12.8525	+
chr14	72397747	72397758	ELF5	13.0364	+
chr14	72397747	72397758	ETV2	11.9672	+
chr14	72397748	72397758	ELK1	11.5106	+
chr14	72397748	72397758	ELK3	12.2414	+
chr14	72397748	72397758	ERG	11.1818	+
chr14	72397748	72397758	ETS1	11.3793	+
chr14	72397748	72397758	ETV1	11.7818	+
chr14	72397748	72397758	ETV3	10.6761	+
chr14	72397748	72397758	ETV4	11.7931	+
chr14	72397748	72397758	ETV5	11.8909	+
chr14	72397748	72397758	ETV6	14.5192	+
chr14	72397748	72397758	FEV	11.8846	+
chr14	72397748	72397758	FLI1	10.6596	+
chr14	72399064	72399078	KLF14	8.27586	-
chr14	72399067	72399082	CENPB	10.7692	-
chr14	72399070	72399085	Pparg::Rxra	11.027	+
chr14	72399099	72399118	CTCF	8.42623	+
chr14	72399102	72399116	Tcf21	5.5	-
chr14	72399127	72399148	REST	6.57143	-
chr14	72399170	72399181	E2F4	9.94828	-
chr14	73084175	73084194	CTCF	13.4918	+
chr14	73084182	73084195	ELF3	7.94828	+
chr14	73084219	73084229	ETV1	11.3636	-
chr14	73084219	73084229	ETV4	11.7931	-
chr14	73084219	73084229	ETV5	11.2727	-
chr14	73084239	73084254	JUND(var.2)	10.8936	+
chr14	73084269	73084282	TFAP2B(var.3)	10.6066	+
chr14	73084276	73084290	Zfx	10.5909	-
chr14	73084277	73084288	RUNX1	12.431	-
chr14	73084283	73084297	Zfx	10.3788	-
chr14	73084290	73084310	PPARG	7.58889	+
chr14	73360766	73360778	INSM1	12.5	+
chr14	73360768	73360780	ZBTB7B	9.77586	-
chr14	73360787	73360798	YY2	12.2424	+
chr14	73360788	73360800	YY1	16.4231	-
chr14	73360826	73360842	Vdr	9.67213	+
chr14	73360827	73360842	RXRA::VDR	6.27523	+
chr14	73360853	73360868	NFYB	15.3077	+
chr14	73360856	73360874	NFYA	16.8415	-
chr14	73360860	73360870	Gfi1	12.7561	+
chr14	73360861	73360872	Gfi1b	13.8103	+
chr14	73360884	73360899	NFYB	15.4808	+
chr14	73360887	73360905	NFYA	15.7561	-
chr14	73373349	73373359	TFCP2	11.7727	-
chr14	73373375	73373387	INSM1	10.0918	+
chr14	73391318	73391327	NKX2-8	11.5385	-
chr14	73391335	73391350	Stat6	11.7586	-
chr14	73391340	73391350	NFAT5	13.0806	-
chr14	73391340	73391350	NFATC1	11.4797	-
chr14	73391340	73391350	NFATC3	12.3636	-
chr14	73391342	73391349	NFATC2	12.2022	-
chr14	73391343	73391353	REL	11.7071	-
chr14	73391343	73391353	RELA	11.898	-
chr14	73391349	73391367	EWSR1-FLI1	-10.0395	-
chr14	73391409	73391417	Bhlha15	11.918	+
chr14	73393151	73393164	ATF4	9.22951	+
chr14	73393167	73393177	REL	11.4141	+
chr14	73393170	73393182	EHF	10.5738	-
chr14	73393170	73393182	ELF4	8.90164	-
chr14	73393170	73393181	ELF5	11.0545	-
chr14	73393198	73393213	ZIC3	8.04286	+
chr14	73393215	73393226	TFAP2A	12.2909	-
chr14	73393215	73393227	TFAP2A(var.2)	11.9091	-
chr14	73393215	73393226	TFAP2B(var.2)	11.5636	-
chr14	73393215	73393226	TFAP2C(var.2)	10.75	+
chr14	73393219	73393229	MZF1(var.2)	10.7374	+
chr14	73393224	73393238	SPI1	2.23636	+
chr14	73393226	73393238	EHF	10.8689	+
chr14	73393226	73393239	ELF3	8.48276	+
chr14	73393226	73393238	ELF4	12.6721	+
chr14	73393227	73393238	ELF5	11.2727	+
chr14	73393228	73393238	ELK1	9.70213	+
chr14	73393228	73393239	ELK4	10.5455	-
chr14	73393229	73393240	Gabpa	13.2459	+
chr14	73493832	73493852	TBX19	9.57317	+
chr14	73493834	73493850	T	9.78846	+
chr14	73493840	73493856	EGR4	11.6727	-
chr14	73493841	73493856	EGR3	10.1724	-
chr14	73493842	73493850	MGA	11.4545	+
chr14	73493843	73493857	EGR1	12.5192	-
chr14	73493843	73493854	EGR2	9.36207	-
chr14	73493863	73493881	EWSR1-FLI1	-9.65789	+
chr14	73493865	73493886	ZNF263	17.2041	+
chr14	73493868	73493889	ZNF263	23.551	+
chr14	73493878	73493889	E2F6	12.3448	+
chr14	73493903	73493914	Klf1	10.1515	-
chr14	73493916	73493932	ZNF143	2.58621	-
chr14	73525134	73525153	PAX5	10.9839	-
chr14	73525140	73525154	JUN(var.2)	11.8462	+
chr14	73525142	73525157	Bach1::Mafk	8.51316	-
chr14	73525143	73525154	FOSL2	15.0545	+
chr14	73525143	73525154	JUNB	15	+
chr14	73525143	73525158	Nfe2l2	8.95455	-
chr14	73525144	73525155	FOS	13.9787	-
chr14	73525144	73525155	FOSL1	15.1273	+
chr14	73525144	73525155	JUND	12.4468	-
chr14	73525145	73525159	JUN(var.2)	10.8077	-
chr14	73525146	73525157	BATF::JUN	11.1731	-
chr14	73525146	73525153	FOS::JUN	11.9703	-
chr14	73525151	73525166	FOXA1	11.4694	-
chr14	73525200	73525215	NR2C2	9.31429	-
chr14	73525201	73525212	E2F4	12.4483	-
chr14	73525203	73525217	EGR1	18.3654	+
chr14	73525203	73525214	KLF16	15.2069	+
chr14	73525203	73525213	KLF5	15.1633	+
chr14	73525203	73525214	SP1	17.6346	+
chr14	73525203	73525218	SP2	18.7414	+
chr14	73525203	73525214	SP3	14.1301	+
chr14	73525204	73525219	EGR3	5.60345	+
chr14	73525204	73525220	EGR4	10.4364	+
chr14	73525207	73525218	TFAP2A	13.4182	+
chr14	73525207	73525219	TFAP2A(var.2)	13.8	+
chr14	73525207	73525219	TFAP2B	12.2909	+
chr14	73525207	73525218	TFAP2B(var.2)	11.9455	+
chr14	73525207	73525219	TFAP2C	11.8469	+
chr14	73525219	73525235	ZNF143	1.01724	-
chr14	73525231	73525245	SPIC	12.2394	+
chr14	73525235	73525242	SPIB	11.2333	+
chr14	73526114	73526135	IRF1	11.8065	+
chr14	73526117	73526131	SPI1	2.2	-
chr14	73526117	73526131	SPIC	14.4366	-
chr14	73526163	73526174	STAT3	10.6327	-
chr14	73526201	73526212	NFIL3	11.5051	-
chr14	73526202	73526213	CEBPA	10.9796	-
chr14	73526202	73526214	Creb5	8.87273	-
chr14	73526202	73526214	DBP	14.3962	+
chr14	73526202	73526214	HLF	14.7797	-
chr14	73526202	73526214	TEF	16.1091	-
chr14	73526204	73526215	NFIL3	15.2424	+
chr14	73526222	73526237	Pou5f1::Sox2	11.5887	+
chr14	73526222	73526238	RFX2	10.6286	+
chr14	73526222	73526238	RFX3	13.9091	+
chr14	73526222	73526238	RFX4	12.0909	-
chr14	73526222	73526238	RFX5	11.0345	-
chr14	73526228	73526238	NFAT5	11.2097	-
chr14	73526231	73526241	REL	10.6869	-
chr14	73526234	73526246	YY1	11.5385	-
chr14	73595307	73595317	NFAT5	13.0806	-
chr14	73595307	73595317	NFATC1	11.4797	-
chr14	73595307	73595317	NFATC3	12.3636	-
chr14	73595309	73595316	NFATC2	12.2022	-
chr14	73595345	73595359	EGR1	12.1923	-
chr14	73595347	73595362	HNF4G	12.4808	+
chr14	73595347	73595362	NR2C2	18.0857	+
chr14	73595347	73595362	Pparg::Rxra	16.1351	+
chr14	73595348	73595362	Nr2f6	13.3636	+
chr14	73595348	73595362	Rxra	7.89024	+
chr14	73595348	73595362	RXRB	6.92727	+
chr14	73595348	73595362	RXRG	7.40426	+
chr14	73595350	73595362	INSM1	13.8878	+
chr14	73595353	73595366	NR2F1	15.5102	+
chr14	73595354	73595370	Rarb	-5.37931	+
chr14	73595355	73595370	Nr2f6(var.2)	-2.61429	+
chr14	73595355	73595373	RARA	-10.8939	+
chr14	73595355	73595371	Rarg	0.836735	+
chr14	73595355	73595371	Vdr	10.4918	+
chr14	73595356	73595371	ESR2	11.5385	+
chr14	73595356	73595371	RXRA::VDR	12.3578	+
chr14	73595402	73595412	TEAD1	11.629	-
chr14	73595402	73595412	TEAD4	12	-
chr14	73595403	73595411	TEAD3	12.551	-
chr14	73595404	73595414	RELA	8.56122	-
chr14	73595405	73595421	Rarb	-1.53448	+
chr14	73603135	73603147	EHF	12.2951	+
chr14	73603135	73603147	ELF1	12.6545	+
chr14	73603135	73603148	ELF3	12.7069	+
chr14	73603135	73603147	ELF4	10.5902	+
chr14	73603136	73603147	ELF5	12.4545	+
chr14	73603136	73603147	ETV2	12.2787	+
chr14	73603136	73603147	SPDEF	10.8364	+
chr14	73603137	73603147	ELK1	12	+
chr14	73603137	73603147	ELK3	12.4483	+
chr14	73603137	73603148	ELK4	14.2727	-
chr14	73603137	73603147	ERF	13.3143	+
chr14	73603137	73603147	ERG	13.2364	+
chr14	73603137	73603147	ETS1	13.7069	+
chr14	73603137	73603147	ETV1	12.2727	+
chr14	73603137	73603147	ETV3	12.4789	+
chr14	73603137	73603147	ETV4	12.2414	+
chr14	73603137	73603147	ETV5	11.4545	+
chr14	73603137	73603147	ETV6	11.3846	+
chr14	73603137	73603147	FEV	12.7308	+
chr14	73603137	73603147	FLI1	13.5532	+
chr14	73603138	73603149	Gabpa	13.5738	+
chr14	73603158	73603177	PAX5	10.1452	+
chr14	73603163	73603180	SP4	4.85455	-
chr14	73603166	73603180	Zfx	16.6061	+
chr14	73603167	73603177	Klf4	12.5306	+
chr14	73603193	73603205	HINFP	15.6818	+
chr14	73603215	73603225	Sox3	11.1897	-
chr14	73603232	73603242	Hand1::Tcf3	11.8876	+
chr14	73695325	73695337	TFAP2A(var.2)	10.9091	-
chr14	73695334	73695346	INSM1	9.76531	+
chr14	73695335	73695349	GLIS2	7.44262	-
chr14	73695344	73695357	NFKB1	6.42857	+
chr14	73695344	73695357	NFKB2	7.90909	+
chr14	73695345	73695355	REL	15.1111	+
chr14	73695345	73695355	RELA	16.9592	+
chr14	73695346	73695356	RELA	9.4898	-
chr14	73695348	73695358	NFAT5	11.2097	+
chr14	73695350	73695361	STAT3	10.551	-
chr14	73695358	73695373	JUND(var.2)	9.80851	+
chr14	73695359	73695372	JUN	11.551	+
chr14	73695363	73695379	Rarb	8.82759	+
chr14	73695364	73695379	Nr2f6(var.2)	12.0714	+
chr14	73695364	73695382	RARA	10.7879	+
chr14	73695364	73695380	Rarg	3.20408	+
chr14	73695366	73695380	RORA(var.2)	9.29213	+
chr14	73695370	73695383	NR2F1	10.7959	+
chr14	73695373	73695390	RARA::RXRA	10.8673	+
chr14	73695374	73695384	Mitf	10.6939	+
chr14	73695374	73695385	USF1	10.2857	-
chr14	73695404	73695416	Foxd3	13.7935	-
chr14	73695405	73695416	Foxq1	11.4592	-
chr14	73695416	73695426	MSC	11.3902	+
chr14	73695428	73695439	Foxo1	14.8793	+
chr14	73695429	73695440	FOXP2	13.7273	-
chr14	73695430	73695438	FOXD1	12.4	-
chr14	73695430	73695438	FOXO3	11.5	-
chr14	73695431	73695438	FOXD2	11.4237	-
chr14	73695431	73695438	FOXI1	12.9455	-
chr14	73695431	73695438	FOXL1	12	-
chr14	73695431	73695438	FOXO4	12.4364	-
chr14	73695431	73695438	FOXO6	12.9808	-
chr14	73695431	73695438	FOXP3	11.3611	-
chr14	73695431	73695442	HOXC13	10.4516	-
chr14	73699243	73699260	RARA(var.2)	4.7377	-
chr14	73699243	73699260	Rarb(var.2)	-3.09091	-
chr14	73699271	73699287	EGR4	10.6545	-
chr14	73699271	73699289	EWSR1-FLI1	-10.25	+
chr14	73699272	73699287	EGR3	5.39655	-
chr14	73699274	73699291	SP4	8.10909	-
chr14	73699275	73699286	E2F6	12.3793	+
chr14	73699276	73699288	SP8	10.5395	-
chr14	73699277	73699288	SP1	13.1538	-
chr14	73699299	73699317	MAFF	10.3778	+
chr14	73699300	73699315	MAFK	10.9778	+
chr14	73699313	73699333	PPARG	6.77778	+
chr14	73699335	73699346	USF1	10.3469	-
chr14	73699336	73699346	ID4	10.8689	-
chr14	73699336	73699347	USF2	12.3265	+
chr14	73699340	73699354	GATA2	12.0364	+
chr14	73699343	73699354	Gata1	12.8163	+
chr14	73699344	73699352	GATA3	12.6364	-
chr14	73699344	73699355	Gata4	13.8448	+
chr14	73699353	73699361	MEIS2	11.5574	+
chr14	73704178	73704193	PRDM1	13.6545	+
chr14	73704189	73704199	KLF5	13.5918	+
chr14	73704189	73704204	SP2	15	+
chr14	73704194	73704207	TFAP2A(var.3)	13.7705	+
chr14	73704194	73704207	TFAP2B(var.3)	14.1148	+
chr14	73704194	73704207	TFAP2C(var.3)	13.9138	+
chr14	73704195	73704207	TFAP2A(var.2)	12.2364	+
chr14	73704195	73704207	TFAP2B	11.3636	+
chr14	73704195	73704207	TFAP2C	11.0918	+
chr14	73704195	73704210	ZIC4	11	-
chr14	73704196	73704210	ZIC1	6.19149	-
chr14	73704201	73704211	REL	11.4545	+
chr14	73704222	73704237	ZBTB33	10.3182	-
chr14	73704225	73704240	ZBTB33	11.2121	+
chr14	73704231	73704245	Zfx	16.6818	+
chr14	73704236	73704252	EGR4	11.6909	-
chr14	73704237	73704252	EGR3	8.75862	-
chr14	73704245	73704254	Hic1	10.8846	-
chr14	73704245	73704254	HIC2	12.2182	-
chr14	73704275	73704287	TFAP2A(var.2)	11.0364	+
chr14	73712640	73712654	KLF14	8.67241	-
chr14	73712672	73712691	PAX5	11.0806	+
chr14	73712673	73712690	RARA::RXRA	8.93878	+
chr14	73712673	73712690	RARA(var.2)	3.2459	+
chr14	73712709	73712719	Klf4	12.5306	+
chr14	73712709	73712724	SP2	15.8276	-
chr14	73712712	73712732	RREB1	7.3578	-
chr14	73712715	73712726	E2F4	15.6552	+
chr14	73712715	73712726	E2F6	15.5	+
chr14	73712718	73712734	EGR4	9.87273	-
chr14	73712721	73712733	ZBTB7A	11.9	-
chr14	73712722	73712736	KLF14	9.84483	-
chr14	73712726	73712738	HINFP	13.1061	-
chr14	73712734	73712750	Hnf4a	8.58182	-
chr14	73712736	73712751	NR2C2	10.8571	-
chr14	73712736	73712753	SP4	3.50909	+
chr14	73712738	73712749	Klf1	10.0758	+
chr14	73712738	73712753	Klf12	7.29508	+
chr14	73712738	73712752	KLF14	9.39655	+
chr14	73712761	73712771	MZF1(var.2)	12.0101	-
chr14	73712763	73712778	NR2C2	12.5	-
chr14	73712763	73712778	Pparg::Rxra	11.2342	-
chr14	73741492	73741502	Neurog1	10.6374	-
chr14	73741492	73741502	OLIG2	11.1724	+
chr14	73741492	73741502	OLIG3	11.4483	+
chr14	73741510	73741525	FOXP1	14.4507	+
chr14	73741521	73741537	GLIS1	2.86538	-
chr14	73741521	73741536	ZIC3	7.61429	-
chr14	73741521	73741536	Znf423	8.37079	+
chr14	73741522	73741536	GLIS2	14.8852	-
chr14	73741522	73741536	GLIS3	16.5455	-
chr14	73741526	73741538	ZBTB7B	12.0862	-
chr14	73741526	73741538	ZBTB7C	11.2258	-
chr14	73741527	73741540	NFKB1	6.87755	+
chr14	73741527	73741540	NFKB2	10.197	+
chr14	73741527	73741539	ZBTB7A	10.7714	-
chr14	73741528	73741541	NFKB1	14.551	-
chr14	73741528	73741541	NFKB2	15.2273	-
chr14	73741528	73741548	PPARG	10.9111	-
chr14	73741529	73741549	PPARG	10.0444	+
chr14	73741530	73741547	ESR1	4.16667	-
chr14	73741531	73741546	ESR2	12.75	-
chr14	73741533	73741548	Pparg::Rxra	10.8649	-
chr14	73741534	73741548	PLAG1	10.3571	-
chr14	73741555	73741572	Hmx1	11.0732	-
chr14	73741555	73741572	Hmx2	11.0921	-
chr14	73741555	73741572	Hmx3	10.8171	-
chr14	73741555	73741571	Hoxd3	12.2208	+
chr14	73741558	73741568	HOXB13	11.5636	-
chr14	73741558	73741568	HOXD13	11.6667	-
chr14	73741558	73741568	Hoxd9	10.8611	-
chr14	73741559	73741569	Barhl1	9.39623	+
chr14	73741559	73741569	ESX1	10.3056	-
chr14	73741559	73741569	GBX2	11.2553	-
chr14	73741559	73741569	GSX1	9.73016	-
chr14	73741559	73741569	GSX2	10.5283	-
chr14	73741559	73741569	LBX2	10.5932	-
chr14	73741559	73741569	MIXL1	9.9375	-
chr14	73741559	73741569	MNX1	11.1343	-
chr14	73741559	73741569	RAX	11.4746	-
chr14	73741560	73741568	BSX	10.5094	-
chr14	73741560	73741568	Dlx3	9.97945	-
chr14	73741560	73741568	Dlx4	10.0885	-
chr14	73741560	73741568	DLX6	10.4407	-
chr14	73741560	73741568	ISX	11.6441	-
chr14	73741560	73741568	LBX1	11.2381	+
chr14	73741560	73741568	LHX9	10.5424	-
chr14	73741560	73741568	MSX1	11.2143	-
chr14	73741560	73741568	MSX2	12.2545	-
chr14	73741560	73741568	Msx3	11.6604	-
chr14	73741560	73741567	Nkx2-5	9.9802	+
chr14	73741560	73741568	NKX6-2	9.92	-
chr14	73741560	73741568	PRRX1	10.84	-
chr14	73741560	73741568	Prrx2	10.2478	-
chr14	73741560	73741568	RAX2	10.4425	-
chr14	73741560	73741568	SHOX	10.4851	+
chr14	73741560	73741568	Shox2	11.26	-
chr14	73741560	73741568	UNCX	10.2124	-
chr14	73741560	73741569	VENTX	11.6809	-
chr14	73741561	73741569	Nobox	11.9239	+
chr14	73741566	73741576	Hand1::Tcf3	13.5955	+
chr14	73929034	73929050	Hnf4a	8.87273	-
chr14	73929036	73929051	HNF4G	11.3269	-
chr14	73929050	73929062	HLF	11.7627	-
chr14	73929051	73929062	CEBPA	13.4898	+
chr14	73929051	73929061	CEBPB	11.78	-
chr14	73929051	73929061	CEBPD	11.75	-
chr14	73929051	73929061	CEBPE	11.8	-
chr14	73929051	73929061	CEBPG	10.3265	-
chr14	73929053	73929069	Hoxd3	10.7792	-
chr14	73929055	73929065	MEOX2	10.1287	-
chr14	73929093	73929111	IRF2	7.94495	+
chr14	73929093	73929108	PRDM1	15.5636	+
chr14	73929105	73929114	NFIX	10.2553	+
chr14	73929142	73929152	FIGLA	11.4828	+
chr14	73930287	73930301	CREB3L1	9.92424	-
chr14	73930295	73930305	Myb	10.7541	-
chr14	73930299	73930313	BATF3	3.13636	-
chr14	73930385	73930398	DUXA	14.2742	+
chr14	73930386	73930397	DUX4	16.8723	+
chr14	73930386	73930397	PHOX2A	12.14	+
chr14	73930386	73930397	Phox2b	12.1489	+
chr14	73930386	73930397	PROP1	10.4627	+
chr14	73930390	73930400	Gfi1	12.7561	+
chr14	73930391	73930402	Gfi1b	11.8103	+
chr14	73930393	73930406	ZBTB18	11.1714	+
chr14	73930394	73930406	PKNOX1	3.4898	+
chr14	73930394	73930406	PKNOX2	3.08197	+
chr14	73930394	73930406	TGIF1	-1.13462	-
chr14	73930398	73930415	Six3	13.7368	-
chr14	73930404	73930421	ZNF410	-1.8	+
chr14	73931974	73931988	IRF7	7.91935	-
chr14	73931982	73931993	FOS	11.3617	+
chr14	73931983	73931992	JDP2	10.3793	-
chr14	73931983	73931994	JUNB	10.898	-
chr14	73931983	73931997	JUN(var.2)	13.1923	-
chr14	73931984	73931995	BATF::JUN	16.5192	-
chr14	73931984	73931991	FOS::JUN	11.9703	-
chr14	73932000	73932017	ZNF410	-3.65455	+
chr14	73932012	73932023	NFIL3	14.2525	-
chr14	73932013	73932025	DBP	13.3962	+
chr14	73932013	73932025	HLF	12.1525	+
chr14	73932013	73932028	Pou5f1::Sox2	11.6532	-
chr14	73932013	73932025	TEF	13.1455	+
chr14	73932028	73932043	FOXP1	12.9577	+
chr14	73932031	73932043	Foxd3	11.5761	-
chr14	73932047	73932061	IRF7	9.53226	+
chr14	73932057	73932071	Pax6	10.4444	-
chr14	73932706	73932717	STAT1	12.1455	+
chr14	73932706	73932717	STAT3	15.0816	+
chr14	73932706	73932720	Stat4	12.2414	+
chr14	73932713	73932726	HSF1	10.623	-
chr14	73932713	73932726	HSF2	10.0909	-
chr14	73932713	73932726	HSF4	10.1463	-
chr14	73932717	73932729	Foxa2	11.63	-
chr14	73932718	73932733	FOXA1	13.2653	-
chr14	73932719	73932730	FOXB1	11.6538	+
chr14	73932719	73932730	FOXC1	11.42	+
chr14	73932721	73932732	Foxo1	12.5	-
chr14	73932722	73932730	FOXD1	13.52	+
chr14	73932722	73932729	FOXD2	11.4237	+
chr14	73932722	73932730	FOXG1	13.2247	+
chr14	73932722	73932729	FOXI1	12.9455	+
chr14	73932722	73932730	Foxj2	11.4032	+
chr14	73932722	73932729	FOXL1	12	+
chr14	73932722	73932730	FOXO3	13.803	+
chr14	73932722	73932729	FOXO4	12.4364	+
chr14	73932722	73932729	FOXO6	12.9808	+
chr14	73932722	73932729	FOXP3	11.3611	+
chr14	73932724	73932739	LEF1	9.06452	+
chr14	73932753	73932768	STAT1::STAT2	8.86364	+
chr14	73932754	73932768	SPI1	5.16364	-
chr14	73932757	73932764	SPIB	11.2333	-
chr14	73932759	73932770	ELK4	11.2364	+
chr14	73932770	73932781	Gfi1b	13.1034	-
chr14	73932809	73932816	SPIB	11.2333	-
chr14	73932820	73932835	Pparg::Rxra	12.3153	+
chr14	73934184	73934194	MZF1(var.2)	11.899	-
chr14	73934198	73934213	MAF::NFE2	14.8033	-
chr14	73934199	73934213	JUN(var.2)	10.4231	+
chr14	73934201	73934216	Bach1::Mafk	19.8026	-
chr14	73934201	73934212	BATF::JUN	10.7308	+
chr14	73934202	73934213	JUNB	11.1837	+
chr14	73934202	73934217	Nfe2l2	17.1364	-
chr14	73934203	73934214	FOS	15.3617	+
chr14	73934203	73934214	FOSL1	15.2909	-
chr14	73934203	73934214	JUND	14.5319	+
chr14	73934203	73934214	NFE2	7.87755	-
chr14	73934204	73934215	FOSL2	16.7455	-
chr14	73934204	73934213	JDP2	9	+
chr14	73934204	73934215	JUNB	16.2857	-
chr14	73934204	73934218	JUN(var.2)	15.25	-
chr14	73934205	73934216	BATF::JUN	15.3269	-
chr14	73934205	73934212	FOS::JUN	11.9703	-
chr14	73934211	73934225	EGR1	10.75	+
chr14	73934211	73934222	SP1	12.5577	+
chr14	73934211	73934226	SP2	14.2414	+
chr14	73934213	73934228	CENPB	12.5769	+
chr14	73934215	73934226	TFAP2A	12	+
chr14	73934221	73934232	ETV2	11.6066	+
chr14	73934229	73934244	MAFK	11.5111	+
chr14	73934232	73934244	Mafb	10.9438	-
chr14	73934233	73934244	NRL	10.75	-
chr14	73934266	73934277	NFE2	5.08163	+
chr14	73934279	73934289	GSC	11.2075	+
chr14	73934280	73934291	Crx	14.2069	-
chr14	73934284	73934295	SP1	12.5192	+
chr14	73934284	73934299	SP2	11.9483	+
chr14	73934289	73934300	E2F4	13.6897	-
chr14	73934289	73934300	E2F6	10.1897	-
chr14	73934294	73934306	HINFP	10.5303	-
chr14	73934298	73934313	HNF4G	15.8269	+
chr14	73934298	73934313	Pparg::Rxra	12.8018	+
chr14	73934299	73934315	Hnf4a	8	+
chr14	73934299	73934313	Nr2f6	11.9242	+
chr14	73934299	73934313	Rxra	8.58537	+
chr14	73934299	73934313	RXRB	5.90909	+
chr14	73934299	73934313	RXRG	8.21277	+
chr14	74003754	74003768	NFIC::TLX1	8.33673	-
chr14	74003758	74003768	Myb	10.6721	+
chr14	74003765	74003782	SP4	5.16364	+
chr14	74003767	74003778	Klf1	9.9697	+
chr14	74003768	74003778	KLF5	13.4898	+
chr14	74003768	74003779	SP1	15.0192	+
chr14	74003772	74003786	EBF1	8.39344	+
chr14	74003772	74003786	GLIS2	12.5246	+
chr14	74003772	74003786	GLIS3	6.43939	+
chr14	74003783	74003793	SREBF1	14.6829	+
chr14	74003783	74003793	SREBF2	15.2472	-
chr14	74003798	74003809	TFAP2C(var.2)	10.5962	-
chr14	74003834	74003851	SP4	9.09091	+
chr14	74003836	74003851	Klf12	9.08197	+
chr14	74003860	74003867	Nr2e3	12.8571	+
chr14	74025650	74025660	MSC	9.81707	-
chr14	74025722	74025738	GLIS1	-9.90385	-
chr14	74034249	74034264	NFYB	19.5962	+
chr14	74034252	74034270	NFYA	21.0122	-
chr14	74034255	74034265	EN2	10.4746	+
chr14	74034256	74034264	Dux	12.1475	+
chr14	74034277	74034293	SRF	12.7377	+
chr14	74034294	74034304	MSC	11.3902	-
chr14	74034302	74034312	SREBF1	14.1585	+
chr14	74034302	74034312	SREBF2	15.0674	-
chr14	74034338	74034349	TFAP2A	10.9636	+
chr14	74034338	74034349	TFAP2B(var.2)	10.4545	+
chr14	74034338	74034349	TFAP2C(var.2)	10.8462	+
chr14	74034345	74034358	ATF4	9.36066	+
chr14	74034353	74034368	LEF1	9.93548	-
chr14	74058294	74058304	TEAD4	11.3065	-
chr14	74058305	74058323	NFYA	8.18293	+
chr14	74058311	74058326	NFYB	12.2885	-
chr14	74058314	74058335	IRF1	12.0323	+
chr14	74058316	74058331	STAT1::STAT2	9	+
chr14	74058318	74058332	IRF8	-1.83636	-
chr14	74058318	74058333	IRF9	-2.58182	-
chr14	74058325	74058336	CEBPA	11.1224	+
chr14	74058374	74058384	SREBF1	12.9146	-
chr14	74058374	74058384	SREBF2	10.6854	+
chr14	74058375	74058383	MGA	11.3939	+
chr14	74058375	74058388	SMAD2::SMAD3::SMAD4	12.2951	-
chr14	74077559	74077573	SPIC	10.7324	+
chr14	74077562	74077573	SPDEF	11.5636	+
chr14	74077593	74077604	USF1	14.4286	-
chr14	74077593	74077604	USF2	16.3878	-
chr14	74077594	74077604	BHLHE41	7.80769	-
chr14	74077594	74077604	Srebf1(var.2)	10.0517	-
chr14	74077594	74077604	SREBF2(var.2)	9.01818	+
chr14	74077594	74077604	TFE3	11.551	+
chr14	74077594	74077604	TFEB	13.7115	+
chr14	74077594	74077604	TFEC	13.2073	+
chr14	74077594	74077605	USF1	13.7551	+
chr14	74077595	74077605	Mitf	10.602	-
chr14	74077596	74077609	NR2F1	13.2041	-
chr14	74077611	74077632	REST	5.32653	+
chr14	74077619	74077628	THAP1	10.6579	-
chr14	74077620	74077633	Myod1	14.7347	-
chr14	74077621	74077638	RARA::RXRA	11.7143	+
chr14	74077623	74077633	Ascl2	12.7429	+
chr14	74077623	74077633	ID4	11.0492	-
chr14	74077623	74077634	Myog	15.5306	+
chr14	74077623	74077633	NHLH1	11.8448	-
chr14	74077623	74077634	Tcf12	15.102	+
chr14	74077658	74077671	ATF4	11.918	-
chr14	74077675	74077685	TEAD4	10.9032	+
chr14	74100587	74100605	KLF13	3.51724	+
chr14	74100593	74100607	GLIS2	8.31148	+
chr14	74100593	74100614	ZNF263	17.5714	-
chr14	74100596	74100607	SP1	14.8654	+
chr14	74100596	74100611	SP2	15.3621	+
chr14	74100596	74100617	ZNF263	17.7959	-
chr14	74100598	74100616	EWSR1-FLI1	0.328947	-
chr14	74100601	74100612	E2F6	13.6724	-
chr14	74100641	74100658	ESR1	9.54545	-
chr14	74100649	74100660	ESRRB	9.86207	-
chr14	74100650	74100661	Esrra	9.21818	-
chr14	74100650	74100660	Esrrg	11.898	-
chr14	74100660	74100673	NR2F1	11.3469	+
chr14	74100662	74100677	Nr5a2	9.48276	+
chr14	74100668	74100681	ZBED1	6	-
chr14	74100686	74100697	MAX::MYC	12.6531	+
chr14	74100687	74100698	MAX::MYC	12.1327	-
chr14	74100687	74100697	NEUROD2	11.6207	-
chr14	74100687	74100698	USF1	12.9184	+
chr14	74100687	74100698	USF2	14.2041	+
chr14	74100688	74100698	Myc	14.1273	+
chr14	74100689	74100697	Mycn	11.6557	-
chr14	74100703	74100712	THAP1	11.3421	-
chr14	74111615	74111627	TFAP2A(var.2)	11.1818	-
chr14	74111615	74111627	TFAP2B	11.3636	+
chr14	74111615	74111627	TFAP2C	11.0918	+
chr14	74111619	74111628	THAP1	10.3158	-
chr14	74111627	74111637	Sox3	11.1034	-
chr14	74111652	74111663	Gabpa	10.8852	-
chr14	74111653	74111664	ELK4	11.9818	+
chr14	74111679	74111690	NRF1	18.2727	-
chr14	74111680	74111691	NRF1	15.7818	+
chr14	74111681	74111691	Hes1	10.7552	+
chr14	74111681	74111691	Tcfl5	9.87903	-
chr14	74111692	74111709	Rarg(var.2)	-0.0545455	-
chr14	74111694	74111706	TFAP2A(var.2)	11.8364	+
chr14	74111700	74111714	Rfx1	11.5517	+
chr14	74111710	74111721	Gfi1b	12.5172	+
chr14	74181040	74181057	Gmeb1	10.8684	-
chr14	74181058	74181068	GCM2	10.623	-
chr14	74181062	74181076	ZIC1	8.42553	+
chr14	74181062	74181077	ZIC3	10.3429	+
chr14	74181062	74181077	ZIC4	10.8545	+
chr14	74181064	74181080	GLIS1	-0.903846	+
chr14	74181115	74181127	HINFP	15.0303	+
chr14	74181120	74181137	SP4	7.56364	+
chr14	74181122	74181133	Klf1	10.9394	+
chr14	74181122	74181137	Klf12	7.32787	+
chr14	74181122	74181136	KLF14	9.13793	+
chr14	74181123	74181134	KLF16	12.1207	+
chr14	74181123	74181133	Klf4	16.1837	-
chr14	74181123	74181133	KLF5	17	+
chr14	74181123	74181134	SP1	16.4038	+
chr14	74181123	74181138	SP2	19.4138	+
chr14	74181123	74181134	SP3	13.3577	+
chr14	74181123	74181135	SP8	13.9474	+
chr14	74181125	74181142	SP4	9.10909	+
chr14	74181127	74181138	Klf1	10.9394	+
chr14	74181127	74181142	Klf12	7.32787	+
chr14	74181127	74181141	KLF14	9.65517	+
chr14	74181128	74181139	KLF16	12.1207	+
chr14	74181128	74181138	Klf4	16.1837	-
chr14	74181128	74181138	KLF5	17	+
chr14	74181128	74181139	SP1	16.4038	+
chr14	74181128	74181143	SP2	19.2759	+
chr14	74181128	74181139	SP3	13.3577	+
chr14	74181128	74181140	SP8	14.3158	+
chr14	74181137	74181151	KLF14	10.9655	+
chr14	74181138	74181152	EGR1	18.5577	+
chr14	74181138	74181149	KLF16	14.1724	+
chr14	74181138	74181148	KLF5	13.9184	+
chr14	74181138	74181149	SP1	17.1538	+
chr14	74181138	74181153	SP2	19.3966	+
chr14	74181138	74181149	SP3	12.3821	+
chr14	74181139	74181154	EGR3	15.5	+
chr14	74181139	74181155	EGR4	13.4182	+
chr14	74181141	74181152	EGR2	14.3276	+
chr14	74181141	74181155	GLIS2	8.95082	+
chr14	74181141	74181155	ZIC1	8.02128	+
chr14	74181141	74181156	ZIC4	10.4909	+
chr14	74181142	74181155	TFAP2A(var.3)	12.9016	-
chr14	74181142	74181155	TFAP2B(var.3)	11.7869	+
chr14	74181142	74181155	TFAP2C(var.3)	12.4483	-
chr14	74181144	74181155	TFAP2A	11.2	+
chr14	74181144	74181155	TFAP2B(var.2)	10.3818	+
chr14	74253968	74253979	NRF1	10.5636	+
chr14	74253995	74254012	SP4	4.52727	+
chr14	74253998	74254009	KLF16	12.2931	+
chr14	74253998	74254008	Klf4	12.5306	-
chr14	74253999	74254014	EGR3	11.6897	+
chr14	74253999	74254015	EGR4	13.7273	+
chr14	74254001	74254012	EGR2	10.4655	+
chr14	74254001	74254012	NRF1	11.8909	+
chr14	74254004	74254015	KLF16	12.8103	+
chr14	74254004	74254015	SP3	12.5854	+
chr14	74254006	74254017	NRF1	9.14545	-
chr14	74254008	74254019	TFAP2A	13.8909	+
chr14	74254008	74254019	TFAP2B(var.2)	13.3636	+
chr14	74254008	74254019	TFAP2C(var.2)	12.3654	+
chr14	74254013	74254025	HINFP	9.90909	+
chr14	74254018	74254028	Tcfl5	9.93548	-
chr14	74254030	74254042	TFAP2A(var.2)	12.0182	+
chr14	74254030	74254042	TFAP2B	11.6364	+
chr14	74254030	74254042	TFAP2C	11.5918	-
chr14	74254031	74254042	TFAP2A	12.9091	+
chr14	74254031	74254042	TFAP2B(var.2)	13.2	+
chr14	74254031	74254042	TFAP2C(var.2)	12.7692	+
chr14	74254043	74254059	GLIS1	-10.1154	+
chr14	74254056	74254067	NRF1	9.29091	-
chr14	74254060	74254071	TFAP2A	11	+
chr14	74254060	74254071	TFAP2B(var.2)	10.4727	+
chr14	74254073	74254084	Spz1	10.8091	+
chr14	74254078	74254087	THAP1	10.2632	-
chr14	74256943	74256955	TGIF1	0.826923	-
chr14	74256993	74257006	TFAP2A(var.3)	14.9836	-
chr14	74256993	74257006	TFAP2B(var.3)	14.2459	+
chr14	74256993	74257006	TFAP2C(var.3)	14.3966	-
chr14	74256999	74257017	EWSR1-FLI1	-8.32895	-
chr14	74257002	74257013	E2F6	13.5862	-
chr14	74257035	74257050	SOX21	2.02041	+
chr14	74257046	74257067	IRF1	11.1129	+
chr14	74257048	74257063	STAT1::STAT2	10	+
chr14	74257053	74257064	Foxo1	11.931	+
chr14	74257053	74257068	FOXP1	12.1549	-
chr14	74257054	74257065	FOXP2	10.8333	-
chr14	74257058	74257069	E2F6	12.7241	-
chr14	74257058	74257072	E2F7	-5.22951	+
chr14	74296775	74296790	PRDM1	13.3455	+
chr14	74296790	74296808	MAFF	10.9111	+
chr14	74296791	74296806	MAFK	12.2889	+
chr14	74296841	74296850	Nkx3-1	11.2182	+
chr14	74296848	74296858	BARHL2	10.46	+
chr14	74296869	74296883	JUN(var.2)	11.3269	+
chr14	74296874	74296887	DUXA	11.4839	-
chr14	74296875	74296886	DUX4	10.3617	-
chr14	74296879	74296890	BATF::JUN	10.6923	-
chr14	74318439	74318455	GLIS1	-7.03846	-
chr14	74318445	74318457	E2F1	11.7213	+
chr14	74318486	74318503	SP4	13	+
chr14	74318488	74318499	Klf1	10.4848	+
chr14	74318488	74318503	Klf12	8.06557	+
chr14	74318488	74318502	KLF14	9.60345	+
chr14	74318489	74318500	KLF16	14.2759	+
chr14	74318489	74318499	Klf4	14.2857	-
chr14	74318489	74318499	KLF5	14.3061	+
chr14	74318489	74318500	SP1	15.2115	+
chr14	74318489	74318500	SP3	13.4228	+
chr14	74318499	74318509	KLF5	13.4694	-
chr14	74318499	74318514	SP2	14.5517	-
chr14	74318501	74318511	MZF1(var.2)	10.9798	+
chr14	74318501	74318516	NR2C2	13.7571	+
chr14	74318501	74318516	Pparg::Rxra	10.8108	+
chr14	74318503	74318514	KLF16	11.9483	-
chr14	74318503	74318514	SP1	15.5192	-
chr14	74318504	74318514	KLF5	14.2041	-
chr14	74318507	74318521	KLF14	9.72414	-
chr14	74318507	74318518	NRF1	9.45455	+
chr14	74318508	74318525	SP4	2.34545	-
chr14	74318513	74318525	HINFP	9.90909	-
chr14	74318516	74318530	Zfx	13.7121	+
chr14	74318530	74318540	Tcfl5	10.7661	-
chr14	74318534	74318545	NRF1	13.0727	-
chr14	74318548	74318566	RARA	-11.2576	+
chr14	74318548	74318564	Rarg	-1.79592	+
chr14	74318556	74318570	Zfx	17.5455	+
chr14	74318562	74318576	Zfx	15.2727	-
chr14	74318564	74318576	INSM1	16.5306	+
chr14	74318564	74318576	TFAP2A(var.2)	14.5455	-
chr14	74318564	74318576	TFAP2B	12.6909	-
chr14	74318564	74318576	TFAP2C	12.5816	-
chr14	74318570	74318584	PLAG1	7.35714	+
chr14	74318570	74318587	RARA(var.2)	2.47541	+
chr14	74318580	74318596	Vdr	7.93443	+
chr14	74318581	74318596	RXRA::VDR	8.88073	+
chr14	74318600	74318611	STAT3	11.2449	-
chr14	74318601	74318613	E2F8	6.73171	+
chr14	74318608	74318623	ZBTB33	15.8182	-
chr14	74318610	74318620	Mitf	10.8367	+
chr14	74318611	74318621	SREBF1	11.1098	+
chr14	74318611	74318621	Srebf1(var.2)	9.65517	+
chr14	74318611	74318621	SREBF2(var.2)	9.90909	+
chr14	74318611	74318621	TFEC	11.0732	+
chr14	74318611	74318626	ZBTB33	13.0455	+
chr14	74318654	74318665	NRF1	10.0182	-
chr14	74318663	74318674	E2F4	12.3621	-
chr14	74318663	74318674	E2F6	11.2759	-
chr14	74318665	74318680	ZBTB33	10.5758	+
chr14	74353230	74353241	STAT3	11.0408	+
chr14	74353263	74353280	RARA::RXRA	9.5102	+
chr14	74353269	74353283	ATF7	10.5857	+
chr14	74353269	74353283	BATF3	6.43939	+
chr14	74353270	74353282	Creb5	12.0545	-
chr14	74353270	74353280	Crem	12.0656	+
chr14	74353270	74353282	JDP2(var.2)	8.2449	-
chr14	74353271	74353279	Atf1	11.2459	+
chr14	74353272	74353280	CREB1	13.5495	-
chr14	74353272	74353282	Crem	11.5902	-
chr14	74353281	74353289	PAX4	11.4179	+
chr14	74353283	74353298	MAFK	10.7111	-
chr14	74353283	74353294	NRL	10.7308	+
chr14	74353289	74353301	GRHL1	10.6552	-
chr14	74353290	74353300	RORA	11.618	-
chr14	74353350	74353364	EGR1	12.9423	-
chr14	74416550	74416560	BARHL2	11.2	+
chr14	74416563	74416573	GSC2	10.4746	+
chr14	74416563	74416572	PITX3	11.6538	+
chr14	74416564	74416572	OTX1	11.3617	+
chr14	74416564	74416572	OTX2	11.8511	+
chr14	74416564	74416572	Pitx1	12.1455	+
chr14	74416564	74416572	RHOXF1	9.98077	+
chr14	74416566	74416583	SP4	5.83636	+
chr14	74416567	74416585	KLF13	5.58621	+
chr14	74416568	74416583	Klf12	10	+
chr14	74416568	74416582	KLF14	13.8793	+
chr14	74416569	74416580	KLF16	15.2759	+
chr14	74416569	74416579	KLF5	13.3673	+
chr14	74416569	74416580	SP3	15.4309	+
chr14	74416569	74416581	SP8	14.7632	+
chr14	74416580	74416588	Pax2	10.2667	-
chr14	74416581	74416598	SP4	6.96364	+
chr14	74416582	74416600	KLF13	15.7931	+
chr14	74416583	74416598	Klf12	9.62295	+
chr14	74416583	74416597	KLF14	14.4483	+
chr14	74416584	74416595	KLF16	15.7414	+
chr14	74416584	74416595	SP3	13.374	+
chr14	74416596	74416609	SMAD2::SMAD3::SMAD4	14.6557	+
chr14	74416601	74416617	RFX2	13.7571	-
chr14	74416601	74416617	RFX3	15.9545	-
chr14	74416601	74416617	RFX4	15.2273	+
chr14	74416601	74416617	RFX5	14.069	-
chr14	74416602	74416616	Rfx1	17.6897	+
chr14	74416609	74416627	KLF13	4.58621	+
chr14	74416610	74416621	Klf1	11.1212	+
chr14	74416610	74416625	Klf12	11.6721	+
chr14	74416626	74416633	SPIB	11.2333	-
chr14	74416629	74416647	EWSR1-FLI1	-9.05263	-
chr14	74416644	74416656	TFAP2A(var.2)	11.6909	-
chr14	74416644	74416656	TFAP2B	11.6909	-
chr14	74416644	74416656	TFAP2C	12.1837	-
chr14	74416751	74416769	IRF2	3.82569	+
chr14	74416756	74416764	MEIS2	11.8033	+
chr14	74416756	74416764	MEIS3	11.4231	+
chr14	74416798	74416813	HNF4G	14.0769	+
chr14	74416798	74416813	Pparg::Rxra	10.3333	+
chr14	74416799	74416815	Hnf4a	7.21818	+
chr14	74416840	74416854	Rfx1	10.6207	-
chr14	74416876	74416894	IRF2	5.3211	-
chr14	74485951	74485962	NRF1	11.8727	+
chr14	74485952	74485963	NRF1	15.1455	-
chr14	74485952	74485962	Tcfl5	10.1452	-
chr14	74485953	74485964	NRF1	14.1636	+
chr14	74485954	74485964	Hes1	9.74126	+
chr14	74485954	74485964	Tcfl5	10.75	-
chr14	74485980	74485994	EGR1	13.1346	+
chr14	74485984	74486001	RARA(var.2)	5.42623	-
chr14	74485984	74486001	Rarb(var.2)	0.606061	-
chr14	74485984	74485995	TFAP2A	11.2182	+
chr14	74485984	74485995	TFAP2B(var.2)	10.6909	+
chr14	74485993	74486005	ZBTB7A	12.6571	+
chr14	74485995	74486007	HINFP	10	+
chr14	74485995	74486010	NR2C2	13.7	-
chr14	74485995	74486010	Pparg::Rxra	11.4054	-
chr14	74485995	74486012	RARA::RXRA	10.9898	-
chr14	74485998	74486013	SP2	14.5517	+
chr14	74486002	74486013	Klf1	12.697	+
chr14	74486003	74486013	Klf4	16.051	-
chr14	74486003	74486013	KLF5	16.6735	+
chr14	74486003	74486018	SP2	14.5862	+
chr14	74486003	74486014	SP3	11.9837	+
chr14	74486010	74486020	Tcfl5	10.0645	-
chr14	74486022	74486033	NRF1	10.4909	-
chr14	74486022	74486036	Rfx1	10.8276	+
chr14	74486028	74486042	XBP1	12.0577	+
chr14	74486029	74486043	CREB3	11.6429	+
chr14	74486032	74486042	Crem	11.4918	-
chr14	74486033	74486041	Atf1	13.082	-
chr14	74486035	74486045	Arntl	11.377	+
chr14	74486035	74486045	Mitf	10.3878	+
chr14	74486035	74486043	Pax2	10.1889	+
chr14	74486036	74486055	PAX5	11.4194	-
chr14	74486042	74486052	BHLHE40	10.1154	-
chr14	74486042	74486052	Hes1	11.8601	-
chr14	74486042	74486052	HEY1	12.9455	-
chr14	74486042	74486052	HEY2	11.931	+
chr14	74486042	74486053	NRF1	14.5818	-
chr14	74486042	74486052	Tcfl5	10.6129	-
chr14	74486055	74486065	Tcfl5	9.93548	-
chr14	74551088	74551099	YY2	11.1212	+
chr14	74551111	74551128	SP4	4.45455	+
chr14	74551135	74551144	THAP1	10.3553	+
chr14	74551147	74551161	Tcf21	6.48684	+
chr14	74551148	74551159	Myog	13.2449	-
chr14	74551148	74551160	PKNOX2	3.09836	-
chr14	74551148	74551159	Tcf12	13.102	-
chr14	74551149	74551159	Ascl2	11.6286	+
chr14	74551149	74551159	ID4	11.0164	+
chr14	74551149	74551159	MSC	9.57317	+
chr14	74551149	74551162	Myod1	12.0612	+
chr14	74551158	74551172	Zfx	16.803	-
chr14	74551182	74551200	NFYA	12.2073	+
chr14	74551182	74551196	SPI1	1.45455	-
chr14	74551182	74551196	SPIC	12.1408	-
chr14	74551188	74551203	NFYB	14.0769	-
chr14	74551274	74551289	NFYB	13.5192	-
chr14	74551299	74551313	NFIC::TLX1	5.92857	-
chr14	74551301	74551316	NR2C2	14.3286	-
chr14	74551307	74551321	CREB3L1	10.7727	+
chr14	74551312	74551327	NFYB	14.1731	+
chr14	74551321	74551331	Crem	12.7541	+
chr14	74551321	74551337	EGR4	9.56364	-
chr14	74551322	74551330	Atf1	13.0492	+
chr14	74551322	74551337	EGR3	6.24138	-
chr14	74551324	74551338	EGR1	13.1923	-
chr14	74551324	74551335	EGR2	9.7931	-
chr14	74551341	74551359	KLF13	4.51724	+
chr14	74551359	74551370	Klf1	11.2576	+
chr14	74551362	74551377	ZIC3	8.85714	+
chr14	74551383	74551401	KLF13	6.51724	+
chr14	74551384	74551399	Klf12	7.78689	+
chr14	74551384	74551398	KLF14	11.9828	+
chr14	74551388	74551400	ZBTB7B	12.4138	+
chr14	74551395	74551410	Nr5a2	10.6552	-
chr14	74706062	74706083	REST	5.54082	-
chr14	74706069	74706087	NFYA	11.4512	+
chr14	74706073	74706083	Gfi1	12.2439	-
chr14	74706074	74706084	EN2	10.5763	-
chr14	74706075	74706090	NFYB	11.5577	-
chr14	74706087	74706101	Rxra	4.92683	-
chr14	74706087	74706101	RXRG	0.659574	-
chr14	74706098	74706108	NKX2-3	11.7115	+
chr14	74706128	74706141	NFKB1	11.9592	+
chr14	74706128	74706141	NFKB2	13.0303	+
chr14	74706159	74706174	ZIC3	12.4857	-
chr14	74706159	74706174	ZIC4	11.6909	-
chr14	74706160	74706174	GLIS2	8.2459	-
chr14	74706160	74706174	ZIC1	9.57447	-
chr14	74706165	74706184	Nr1h3::Rxra	11.371	-
chr14	74706166	74706175	HIC2	10.7636	-
chr14	74706170	74706180	ID4	12.377	+
chr14	74706170	74706180	TCF3	12.2692	+
chr14	74706170	74706180	TCF4	12.5714	+
chr14	74742042	74742057	MAFK	10.9333	-
chr14	74742042	74742057	MAF::NFE2	10.6393	-
chr14	74742045	74742060	Bach1::Mafk	12.3553	-
chr14	74742046	74742061	Nfe2l2	10.5909	-
chr14	74742078	74742094	ZNF143	0.672414	-
chr14	74742109	74742117	Pax2	10.4222	-
chr14	74742136	74742148	MYBL1	9.41379	+
chr14	74742169	74742179	Myc	11.4545	+
chr14	74742170	74742178	Mycn	11.6557	-
chr14	74769640	74769651	Myog	14.5918	-
chr14	74769640	74769651	Tcf12	13.7347	-
chr14	74769641	74769651	Ascl2	11.7143	+
chr14	74769641	74769654	Myod1	15.6735	+
chr14	74769641	74769651	NHLH1	12.8103	+
chr14	74769676	74769691	SP2	19.5517	-
chr14	74769677	74769692	Klf12	14.4754	-
chr14	74769677	74769694	SP4	14.5455	-
chr14	74769678	74769692	KLF14	16.2414	-
chr14	74769679	74769691	SP8	14.5658	-
chr14	74769680	74769691	KLF16	15.8276	-
chr14	74769680	74769691	SP1	17.8077	-
chr14	74769680	74769691	SP3	14.374	-
chr14	74769681	74769692	Klf1	12.3485	-
chr14	74769681	74769691	Klf4	16.1837	+
chr14	74769681	74769691	KLF5	17	-
chr14	74769721	74769728	SPIB	11.2333	+
chr14	74769725	74769738	HSF4	10.3049	-
chr14	74769730	74769745	CENPB	9.88462	-
chr14	74769747	74769759	EHF	11.541	+
chr14	74769747	74769759	ELF1	12.5455	+
chr14	74769747	74769760	ELF3	10.569	+
chr14	74769747	74769759	ELF4	12.6721	+
chr14	74769748	74769759	ELF5	12.5636	+
chr14	74769748	74769759	SPDEF	11.2364	+
chr14	74769749	74769759	ELK1	11.4043	+
chr14	74769749	74769759	ELK3	11.7069	+
chr14	74769749	74769760	ELK4	14.8545	-
chr14	74769749	74769759	ERG	11.0182	+
chr14	74769749	74769759	ETS1	11.7069	+
chr14	74769749	74769759	ETV1	11.4364	+
chr14	74769749	74769759	ETV3	11.6901	+
chr14	74769749	74769759	ETV4	11.1552	+
chr14	74769749	74769759	ETV5	11.5818	+
chr14	74769749	74769759	ETV6	12.5769	+
chr14	74769749	74769759	FEV	10.9808	+
chr14	74769749	74769759	FLI1	11.1064	+
chr14	74769750	74769761	Gabpa	16.0656	+
chr14	74769786	74769803	Rarg(var.2)	-3.43636	-
chr14	74769807	74769825	KLF13	5.7931	+
chr14	74769813	74769823	GCM2	10.5902	-
chr14	74868186	74868199	NFKB1	10.6327	-
chr14	74868186	74868199	NFKB2	13.4242	+
chr14	74868187	74868200	NFKB1	2.79592	-
chr14	74868187	74868200	NFKB2	11.6212	+
chr14	74868188	74868202	EGR1	13.0962	+
chr14	74868189	74868204	EGR3	8.46552	+
chr14	74868189	74868205	EGR4	10.0545	+
chr14	74868191	74868202	EGR2	8.67241	+
chr14	74868192	74868203	E2F4	12.0862	-
chr14	74868193	74868204	Klf1	10.803	+
chr14	74868194	74868204	Klf4	13.3469	-
chr14	74868194	74868204	KLF5	14.3061	+
chr14	74868194	74868205	SP3	12.7642	+
chr14	74868194	74868206	SP8	11.3289	+
chr14	74868206	74868223	SP4	8.14545	+
chr14	74868209	74868220	KLF16	10.5	+
chr14	74868209	74868219	KLF5	12.9184	+
chr14	74868209	74868220	SP1	16.0385	+
chr14	74868209	74868224	SP2	12.4828	+
chr14	74868209	74868221	SP8	10.6053	+
chr14	74868213	74868223	ZNF740	12.0826	+
chr14	74868214	74868227	TFAP2A(var.3)	13.8033	-
chr14	74868214	74868227	TFAP2B(var.3)	11.541	+
chr14	74868214	74868227	TFAP2C(var.3)	11.0345	-
chr14	74868229	74868244	Nfe2l2	12.0152	+
chr14	74868230	74868245	Bach1::Mafk	8.71053	+
chr14	74868242	74868254	TFAP2A(var.2)	11.3273	+
chr14	74868242	74868254	TFAP2B	11.2182	+
chr14	74868242	74868254	TFAP2C	10.898	+
chr14	74868263	74868272	THAP1	10.6579	-
chr14	74868278	74868296	IRF2	4.34862	-
chr14	74868294	74868311	SP4	3.87273	+
chr14	74868905	74868920	SP2	11.7759	-
chr14	74868906	74868923	SP4	5.76364	-
chr14	74868906	74868917	Stat5a::Stat5b	11.4694	-
chr14	74868908	74868922	NFIC::TLX1	4.88776	-
chr14	74868909	74868920	KLF16	10.0172	-
chr14	74868909	74868920	SP1	14.9038	-
chr14	74868909	74868920	SP3	11.3415	-
chr14	74868910	74868921	Klf1	10.3182	-
chr14	74868910	74868920	Klf4	13.102	+
chr14	74868910	74868920	KLF5	16.102	-
chr14	74868915	74868934	PAX5	10.2903	+
chr14	74868918	74868936	EWSR1-FLI1	-8.05263	+
chr14	74868931	74868942	E2F6	12.3793	+
chr14	74868938	74868954	SOX4	-12.6061	+
chr14	74868939	74868954	Sox1	3.22414	-
chr14	74868939	74868954	Sox11	-10.7286	-
chr14	74868939	74868954	SOX21	1.83673	+
chr14	74868951	74868966	Klf12	13.4262	-
chr14	74868954	74868968	Zfx	10.8485	+
chr14	74868961	74868978	RARA::RXRA	13.1735	-
chr14	74868961	74868978	Rarb(var.2)	-3.12121	-
chr14	74868963	74868974	Foxo1	12.7069	+
chr14	74868964	74868975	FOXP2	10.8333	-
chr14	74868987	74869002	PRDM1	10.6364	-
chr14	74892875	74892887	TFAP2A(var.2)	10.9636	+
chr14	74892886	74892898	TFAP2A(var.2)	11.5091	-
chr14	74892886	74892898	TFAP2B	11.0545	+
chr14	74892886	74892898	TFAP2C	10.9796	+
chr14	74892887	74892898	TFAP2A	13.3273	-
chr14	74892887	74892898	TFAP2B(var.2)	12.6909	+
chr14	74892887	74892898	TFAP2C(var.2)	12.75	+
chr14	74892914	74892932	EWSR1-FLI1	-5.90789	+
chr14	74892919	74892935	GLIS1	-7.51923	-
chr14	74892926	74892939	NFKB1	2.06122	-
chr14	74892931	74892941	MZF1(var.2)	12.697	-
chr14	74892935	74892953	EWSR1-FLI1	7.25	-
chr14	74892939	74892950	E2F4	15.4655	-
chr14	74892939	74892950	E2F6	16.3793	-
chr14	74892941	74892956	SP2	17.5345	+
chr14	74892945	74892959	ZIC1	5.70213	+
chr14	74892946	74892957	E2F4	14.8621	-
chr14	74892946	74892957	E2F6	12.5862	-
chr14	74892948	74892962	EGR1	16.9615	+
chr14	74892949	74892964	EGR3	5.84483	+
chr14	74892951	74892965	EGR1	17.25	+
chr14	74892952	74892967	EGR3	7.27586	+
chr14	74892954	74892968	EGR1	15.9615	+
chr14	74892962	74892973	E2F6	12.5	-
chr14	74892968	74892987	PAX5	10.7419	-
chr14	74892970	74892981	Gabpa	10.5246	-
chr14	74892972	74892984	ELF1	8.03636	-
chr14	74892980	74892998	EWSR1-FLI1	-10.0526	-
chr14	74896195	74896213	KLF13	4.84483	-
chr14	74896233	74896248	Sox1	1.87931	-
chr14	74896259	74896272	Myod1	12.1837	-
chr14	74896262	74896273	Myog	11.1837	+
chr14	74896262	74896271	SNAI2	10.8605	+
chr14	74896262	74896273	Tcf12	10.7959	+
chr14	74896264	74896273	ZEB1	14.8182	-
chr14	74896265	74896280	ESR2	10.1923	+
chr14	74896268	74896285	SP4	2.49091	+
chr14	74896270	74896281	Klf1	13.3939	+
chr14	74896271	74896285	EGR1	11.9423	+
chr14	74896271	74896282	KLF16	13.8448	+
chr14	74896271	74896281	Klf4	16.051	-
chr14	74896271	74896281	KLF5	16.6735	+
chr14	74896271	74896282	SP1	15.75	+
chr14	74896271	74896286	SP2	16.6897	+
chr14	74896271	74896282	SP3	13	+
chr14	74896274	74896289	Pparg::Rxra	11.009	-
chr14	74896281	74896300	Nr1h3::Rxra	11.2419	+
chr14	74896281	74896297	Rarb	-5.93103	-
chr14	74896309	74896323	MTF1	5.59756	+
chr14	74896316	74896331	Nr5a2	13.4138	+
chr14	74896319	74896330	Esrra	6.78182	+
chr14	74896320	74896331	ESRRB	9.67241	+
chr14	74918610	74918625	Znf423	5.02247	-
chr14	74918614	74918629	SP2	13.931	-
chr14	74918615	74918629	EGR1	12.6346	-
chr14	74918618	74918632	EGR1	10.5192	-
chr14	74918618	74918628	MZF1(var.2)	10.899	+
chr14	74918618	74918629	SP1	13.8269	-
chr14	74918620	74918632	HINFP	11.1061	-
chr14	74918625	74918642	ESR1	4.22727	+
chr14	74918627	74918646	PAX5	11.371	+
chr14	74918630	74918647	PAX9	7.81818	-
chr14	74918665	74918685	PPARG	10.3667	+
chr14	74918682	74918697	MEF2C	10.2881	+
chr14	74918697	74918718	IRF1	10.2742	-
chr14	74918698	74918713	FOXP1	11.5775	+
chr14	74918730	74918747	Foxk1	10.4545	+
chr14	74918730	74918745	FOXP1	15.1268	+
chr14	74918732	74918743	FOXC1	11.3	+
chr14	74918732	74918744	FOXC2	12.7525	+
chr14	74918733	74918745	Foxd3	13.0217	-
chr14	74918733	74918744	FOXP2	12.0758	+
chr14	74941334	74941349	Nr5a2	12.6034	+
chr14	74941350	74941362	TFAP2A(var.2)	11.3818	+
chr14	74941350	74941362	TFAP2B	11.5636	+
chr14	74941350	74941362	TFAP2C	11.5918	-
chr14	74941391	74941403	PKNOX1	5.08163	+
chr14	74941391	74941403	PKNOX2	6.80328	+
chr14	74941391	74941403	TGIF1	2.23077	+
chr14	74941391	74941403	TGIF2	10.6606	+
chr14	74941396	74941409	Myod1	14.3469	-
chr14	74941397	74941405	MEIS2	11.9016	+
chr14	74941397	74941405	MEIS3	11.1923	+
chr14	74941397	74941411	Tcf21	10.2237	+
chr14	74941398	74941408	Myb	12.1803	-
chr14	74941398	74941410	PKNOX1	6.57143	+
chr14	74941398	74941410	PKNOX2	8.63934	-
chr14	74941398	74941410	TGIF1	3.96154	-
chr14	74941398	74941410	TGIF2	11.0734	+
chr14	74941399	74941409	Ascl2	11.1143	-
chr14	74941399	74941409	MSC	11.4756	-
chr14	74941399	74941409	MYF6	9.66667	-
chr14	74941399	74941410	Myog	13.551	+
chr14	74941399	74941410	Tcf12	13.6122	+
chr14	74941399	74941409	TFAP4	9.87273	-
chr14	74941409	74941422	HSF2	10.4	+
chr14	74941444	74941459	Bach1::Mafk	6.61842	-
chr14	74941444	74941455	EGR2	10.1897	+
chr14	74941445	74941460	Nfe2l2	9.13636	-
chr14	74941446	74941457	Nkx2-5(var.2)	11.8545	+
chr14	74941453	74941468	JUND(var.2)	12.2553	+
chr14	74941454	74941467	JUN	14.2041	+
chr14	74941455	74941468	ATF4	12.8361	+
chr14	74960412	74960422	MZF1(var.2)	10.899	-
chr14	74960423	74960437	Zfx	12.803	-
chr14	74960431	74960448	RARA::RXRA	10.8163	+
chr14	74960450	74960465	SP2	17.0517	-
chr14	74960451	74960468	SP4	13.3091	-
chr14	74960452	74960466	KLF14	10.5862	-
chr14	74960454	74960465	SP1	15.7308	-
chr14	74960455	74960465	KLF5	13.8163	-
chr14	74960473	74960485	YY1	16.3846	+
chr14	74960479	74960498	CTCF	12.9672	-
chr14	74960482	74960495	TFAP2A(var.3)	10.2295	+
chr14	74960485	74960496	TFAP2A	13.0727	-
chr14	74960485	74960496	TFAP2B(var.2)	13.1636	-
chr14	74960485	74960496	TFAP2C(var.2)	11.7115	-
chr14	74960487	74960499	ZBTB7B	11.9483	-
chr14	74960487	74960499	ZBTB7C	11.2742	-
chr14	74960488	74960500	ZBTB7A	10.7429	-
chr14	74960780	74960795	ZIC3	10.3143	-
chr14	74960782	74960798	GLIS1	-3.98077	-
chr14	74960788	74960800	PROX1	9.78182	-
chr14	74960801	74960822	REST	4.86735	+
chr14	74960804	74960816	TFAP2A(var.2)	13.0182	+
chr14	74960804	74960816	TFAP2B	12.4364	+
chr14	74960804	74960816	TFAP2C	12.3673	+
chr14	74960839	74960849	Myb	13.082	-
chr14	74960851	74960866	NR2C2	8.5	+
chr14	74960859	74960873	Zfx	12.5909	-
chr14	74960861	74960873	HINFP	10.5303	-
chr14	74960882	74960900	NFYA	11.2805	+
chr14	74960888	74960903	NFYB	11.7308	-
chr14	74960890	74960904	E2F7	0.491803	-
chr14	74960891	74960903	E2F8	8.36585	-
chr14	74960893	74960904	E2F4	13.6724	+
chr14	74960893	74960904	E2F6	13.3621	+
chr14	74960902	74960913	E2F4	10.8793	+
chr14	75018808	75018816	MEIS2	11.6885	-
chr14	75018808	75018816	MEIS3	11.7308	-
chr14	75018813	75018829	RFX3	10.1364	+
chr14	75018813	75018829	RFX4	10.6212	+
chr14	75018821	75018834	SMAD2::SMAD3::SMAD4	12.1475	-
chr14	75018823	75018831	MEIS2	11.8033	+
chr14	75018823	75018831	MEIS3	11.4231	+
chr14	75018829	75018840	Klf1	10.4697	+
chr14	75018837	75018847	Myb	10.4098	+
chr14	75018861	75018872	NRF1	9.85455	+
chr14	75018866	75018879	ZBTB18	11.1286	+
chr14	75018867	75018878	Myog	13.3469	-
chr14	75018867	75018878	Tcf12	12.9184	-
chr14	75018868	75018881	Myod1	13.551	+
chr14	75018868	75018878	NHLH1	11.4483	+
chr14	75018887	75018905	NFYA	8.37805	+
chr14	75018888	75018898	FIGLA	11.4138	-
chr14	75018888	75018909	REST	5.11224	+
chr14	75018888	75018900	TAL1::TCF3	11.5281	-
chr14	75018888	75018898	TFAP4	10.4909	+
chr14	75079301	75079319	EWSR1-FLI1	-3.76316	+
chr14	75079308	75079321	TFAP2A(var.3)	9.27869	+
chr14	75079333	75079343	MZF1(var.2)	10.7273	+
chr14	75079335	75079346	Spz1	12.4091	+
chr14	75079347	75079361	EGR1	20.0192	+
chr14	75079348	75079363	EGR3	6.60345	+
chr14	75079359	75079370	NRF1	11.9455	+
```
