## Supplementary material for "High-throughput functional analysis of IncRNA core promoters elucidatesrules governing tissue-specificity": all_fimo_map.deduped.bed (part 14 of 46)

```
chr14	75079370	75079389	CTCF	7.80328	+
chr14	75079372	75079386	GLIS2	10.7705	-
chr14	75079375	75079386	TFAP2A	11.4182	-
chr14	75079376	75079388	ZBTB7A	10.8143	-
chr14	75079381	75079400	CTCF	11.9344	-
chr14	75079382	75079394	ZBTB7A	11.8857	+
chr14	75083321	75083335	PLAG1	5.33673	-
chr14	75083321	75083337	ZNF143	0.37931	+
chr14	75083322	75083339	Dmbx1	12.3553	-
chr14	75083325	75083335	GSC	11.4151	+
chr14	75083325	75083335	GSC2	11.5254	+
chr14	75083325	75083334	PITX3	11.2115	+
chr14	75083326	75083337	Crx	15.569	-
chr14	75083326	75083334	OTX2	11.8936	+
chr14	75083326	75083334	Pitx1	11	+
chr14	75083345	75083363	EWSR1-FLI1	-8.77632	+
chr14	75083364	75083376	YY1	13.1154	+
chr14	75083369	75083384	MAF::NFE2	10.6393	-
chr14	75083370	75083384	JUN(var.2)	10.9615	+
chr14	75083372	75083387	Bach1::Mafk	16.1711	-
chr14	75083373	75083384	FOSL2	9.78182	+
chr14	75083373	75083384	JUNB	10.8571	+
chr14	75083373	75083388	Nfe2l2	14.8636	-
chr14	75083374	75083385	FOS	14.0638	+
chr14	75083374	75083385	FOSL1	15.9273	-
chr14	75083374	75083385	JUND	13.0213	-
chr14	75083374	75083385	NFE2	5.18367	+
chr14	75083375	75083386	FOSL2	14.8364	-
chr14	75083375	75083386	JUNB	15.0204	-
chr14	75083375	75083389	JUN(var.2)	12.8846	-
chr14	75083376	75083383	FOS::JUN	11.9703	+
chr14	75083385	75083399	JUN(var.2)	10.5192	-
chr14	75083395	75083409	EGR1	14.3846	+
chr14	75083395	75083406	KLF16	13.2241	+
chr14	75083395	75083405	Klf4	12.2755	-
chr14	75083395	75083405	KLF5	14.8367	+
chr14	75083395	75083406	SP1	15.5769	+
chr14	75083395	75083410	SP2	12.6034	+
chr14	75083395	75083406	SP3	12.7561	+
chr14	75083395	75083407	SP8	11.0526	+
chr14	75083422	75083432	GSX1	9.79365	+
chr14	75083422	75083432	GSX2	9.39623	+
chr14	75084234	75084245	STAT3	11.0204	+
chr14	75084245	75084256	KLF16	9.86207	+
chr14	75084246	75084260	GLIS2	9.14754	+
chr14	75084246	75084260	GLIS3	6.51515	+
chr14	75084246	75084256	ZNF740	10.4495	+
chr14	75084256	75084267	MAX::MYC	10.6633	+
chr14	75084257	75084267	Twist2	12.8525	-
chr14	75084258	75084268	Myc	12.1091	+
chr14	75084259	75084267	Mycn	11.2787	-
chr14	75084300	75084315	JUND(var.2)	10.2553	-
chr14	75084307	75084320	ELF3	11.0862	-
chr14	75084308	75084320	EHF	10.0656	-
chr14	75084308	75084320	ELF1	8.92727	-
chr14	75086524	75086535	Nkx2-5(var.2)	13.0545	-
chr14	75086570	75086584	NFIC::TLX1	5.41837	+
chr14	75086570	75086585	Pparg::Rxra	13.1712	-
chr14	75086572	75086583	E2F4	9.84483	-
chr14	75086579	75086592	TFAP2A(var.3)	9.27869	+
chr14	75087577	75087598	REST	4.17347	+
chr14	75087587	75087598	RUNX1	11.2241	-
chr14	75087588	75087599	TFAP2C(var.2)	11.3269	+
chr14	75087599	75087614	PRDM1	12.4182	-
chr14	75087609	75087626	RARA(var.2)	2.03279	-
chr14	75087609	75087626	Rarb(var.2)	1.43939	-
chr14	75087631	75087642	RUNX1	11.5345	+
chr14	75087635	75087645	SREBF1	13.1829	-
chr14	75087635	75087645	SREBF2	13.7079	+
chr14	75087640	75087654	RORA(var.2)	6.11236	-
chr14	75119013	75119030	RARA::RXRA	11.6122	+
chr14	75119013	75119030	RARA(var.2)	3.5082	+
chr14	75119020	75119031	MAX::MYC	9.88776	-
chr14	75119056	75119071	Nr5a2	10.3621	-
chr14	75119058	75119072	Zfx	10.5303	+
chr14	75119065	75119080	HNF4G	12.5769	-
chr14	75119065	75119080	Pparg::Rxra	12.1532	-
chr14	75119065	75119079	Zfx	10.8788	+
chr14	75119081	75119090	ZEB1	11.4909	-
chr14	75119092	75119110	RARA	-8.89394	-
chr14	75119096	75119111	LEF1	12.4032	-
chr14	75119097	75119111	TCF7L2	12.1455	-
chr14	75119099	75119111	Tcf7	13.1774	-
chr14	75179749	75179763	MTF1	6.7439	+
chr14	75179765	75179775	TFCP2	11.0606	+
chr14	75179769	75179781	TFAP2A(var.2)	12.2909	-
chr14	75179769	75179781	TFAP2B	10.7818	-
chr14	75179775	75179788	NFKB1	9.79592	+
chr14	75179775	75179788	NFKB2	11.6818	+
chr14	75179782	75179797	Pparg::Rxra	16.3964	-
chr14	75179787	75179801	EBF1	9.60656	+
chr14	75179796	75179811	STAT1::STAT2	11.3485	+
chr14	75179798	75179809	ETV2	11.8689	-
chr14	75179798	75179808	NFATC1	10.4634	+
chr14	75179798	75179808	NFATC3	10.7576	+
chr14	75179802	75179813	Gabpa	16.1148	-
chr14	75179803	75179816	ELF3	7.51724	-
chr14	75179803	75179814	ELK4	16.0182	+
chr14	75179804	75179816	EHF	11.0656	-
chr14	75179804	75179816	ELF1	13.4545	-
chr14	75179804	75179816	ELF4	11.8197	-
chr14	75179804	75179815	ELF5	11.4545	-
chr14	75179804	75179814	ELK1	11.4043	-
chr14	75179804	75179814	ELK3	11.7069	-
chr14	75179804	75179814	ERG	11.0182	-
chr14	75179804	75179814	ETS1	11.7069	-
chr14	75179804	75179814	ETV1	11.4364	-
chr14	75179804	75179814	ETV3	11.6901	-
chr14	75179804	75179814	ETV4	11.1552	-
chr14	75179804	75179814	ETV5	11.5818	-
chr14	75179804	75179814	ETV6	12.5769	-
chr14	75179804	75179814	FEV	10.9808	-
chr14	75179804	75179814	FLI1	11.1064	-
chr14	75179821	75179833	EHF	10.3934	+
chr14	75179821	75179833	ELF1	9.09091	+
chr14	75179821	75179834	ELF3	9.56897	+
chr14	75179821	75179833	ELF4	9.06557	+
chr14	75179822	75179833	ELF5	11.3636	+
chr14	75179822	75179833	TFAP2C(var.2)	10.9808	+
chr14	75179823	75179833	ELK1	12.9787	+
chr14	75179823	75179833	ELK3	12.9655	+
chr14	75179823	75179834	ELK4	14.8727	-
chr14	75179823	75179833	ERF	12.0286	+
chr14	75179823	75179833	ERG	11.6727	+
chr14	75179823	75179833	ETS1	12.5862	+
chr14	75179823	75179833	ETV1	12.9455	+
chr14	75179823	75179833	ETV3	10.9859	+
chr14	75179823	75179833	ETV4	12.8793	+
chr14	75179823	75179833	ETV5	12.4909	+
chr14	75179823	75179833	ETV6	11.1346	+
chr14	75179823	75179833	FEV	12.0577	+
chr14	75179823	75179833	FLI1	11.8511	+
chr14	75179824	75179835	Gabpa	13.4754	+
chr14	75179839	75179853	CREB3	10.6286	-
chr14	75179840	75179850	Crem	12.7541	+
chr14	75179840	75179854	XBP1	10.6154	-
chr14	75179841	75179849	Atf1	13.0492	+
chr14	75179865	75179875	EVX1	10.1509	+
chr14	75179892	75179900	Pax2	9.71111	-
chr14	75229984	75229995	NRF1	11.2727	-
chr14	75230006	75230018	HINFP	11.0455	+
chr14	75230009	75230020	E2F4	10.1207	-
chr14	75230011	75230026	SP2	15	+
chr14	75230045	75230056	NRF1	16.7455	+
chr14	75230075	75230089	Zfx	16.3485	+
chr14	75230097	75230108	Gabpa	11.1311	-
chr14	75230099	75230109	ELK1	10.5532	-
chr14	75230099	75230109	ELK3	10.6724	-
chr14	75330176	75330188	INSM1	8.91837	+
chr14	75330183	75330192	Hic1	12.9231	-
chr14	75330201	75330210	RUNX2	11.6538	-
chr14	75330217	75330238	IRF1	11.9355	+
chr14	75330220	75330231	ELF5	10.9818	-
chr14	75330220	75330234	SPI1	4.90909	-
chr14	75330220	75330234	SPIC	12.8732	-
chr14	75330223	75330230	SPIB	11.2333	-
chr14	75330229	75330236	SPIB	11.2333	-
chr14	75330239	75330255	SRF	6.63934	-
chr14	75330254	75330269	ESR2	10.2115	-
chr14	75330257	75330267	SREBF1	13.1829	-
chr14	75330257	75330267	SREBF2	13.7079	+
chr14	75330269	75330280	NRF1	10.1818	+
chr14	75330280	75330293	SMAD2::SMAD3::SMAD4	12.2131	+
chr14	75330283	75330292	NFIX	10.234	-
chr14	75330298	75330310	E2F8	4.9878	-
chr14	75348584	75348601	PAX9	-0.963636	+
chr14	75348585	75348600	SP2	14.4138	+
chr14	75348592	75348603	Gabpa	17.3443	-
chr14	75348593	75348606	ELF3	14.2241	-
chr14	75348593	75348604	ELK4	17.2909	+
chr14	75348594	75348606	EHF	14.9836	-
chr14	75348594	75348606	ELF1	15.6364	-
chr14	75348594	75348606	ELF4	16.2459	-
chr14	75348594	75348605	ELF5	14.4727	-
chr14	75348594	75348604	ELK1	17.766	-
chr14	75348594	75348604	ELK3	16.2586	-
chr14	75348594	75348604	ERF	17.2857	-
chr14	75348594	75348604	ERG	16.0545	-
chr14	75348594	75348604	ETS1	16.2931	-
chr14	75348594	75348604	ETV1	15.4545	-
chr14	75348594	75348605	ETV2	16.623	-
chr14	75348594	75348604	ETV3	16.8592	-
chr14	75348594	75348604	ETV4	15.0172	-
chr14	75348594	75348604	ETV5	14.2	-
chr14	75348594	75348604	ETV6	15.5192	-
chr14	75348594	75348604	FEV	16.0769	-
chr14	75348594	75348604	FLI1	16.9787	-
chr14	75348594	75348605	SPDEF	14.2364	-
chr14	75348594	75348608	SPI1	7.8	-
chr14	75348594	75348608	SPIC	12.507	-
chr14	75348617	75348627	ELK3	11.1207	-
chr14	75348617	75348627	ERF	12.0429	-
chr14	75348617	75348627	ERG	12.5091	-
chr14	75348617	75348627	ETS1	13.2069	-
chr14	75348617	75348627	ETV1	12.4909	-
chr14	75348617	75348628	ETV2	13.1475	-
chr14	75348617	75348627	ETV3	11.9014	-
chr14	75348617	75348627	ETV4	12.7069	-
chr14	75348617	75348627	ETV5	11.3636	-
chr14	75348617	75348627	FEV	12.5769	-
chr14	75348617	75348627	FLI1	12.4255	-
chr14	75348617	75348628	SPDEF	10.5091	-
chr14	75348627	75348643	EGR4	9.65455	+
chr14	75348634	75348645	TFAP2A	11	+
chr14	75348634	75348645	TFAP2B(var.2)	10.4727	+
chr14	75389906	75389920	Zfx	17.2121	+
chr14	75389914	75389929	EGR3	5.32759	+
chr14	75389917	75389927	MZF1(var.2)	12.6162	-
chr14	75389938	75389948	SREBF2	10.3708	-
chr14	75389951	75389966	ZIC4	9.78182	-
chr14	75389952	75389963	TFAP2A	11.4364	+
chr14	75389952	75389963	TFAP2B(var.2)	10.5091	+
chr14	75389953	75389972	PAX5	11.3387	-
chr14	75389987	75390003	Vdr	6.22951	+
chr14	75390002	75390020	NFYA	10.5976	+
chr14	75390018	75390033	JUND(var.2)	12.2979	+
chr14	75390019	75390032	JUN	11.1429	+
chr14	75390021	75390036	JUND(var.2)	11.234	-
chr14	75390022	75390035	JUN	10.3469	-
chr14	75406572	75406582	Barhl1	9.43396	+
chr14	75406572	75406582	BARHL2	10.54	+
chr14	75406608	75406620	TAL1::TCF3	10.1573	+
chr14	75406608	75406622	Tcf21	6.90789	-
chr14	75406610	75406623	Myod1	11.0408	+
chr14	75406646	75406667	REST	4.90816	-
chr14	75406647	75406661	EGR1	10.6154	+
chr14	75406648	75406664	EGR4	11.3455	+
chr14	75406650	75406661	EGR2	8.72414	+
chr14	75422283	75422293	Ascl2	10.4857	-
chr14	75422309	75422321	HINFP	11.0758	+
chr14	75422336	75422351	EGR3	9.17241	-
chr14	75422337	75422352	SP2	16.7069	-
chr14	75422338	75422353	Klf12	8.16393	-
chr14	75422338	75422355	SP4	7.6	-
chr14	75422341	75422352	KLF16	12.1207	-
chr14	75422341	75422352	SP1	16.4038	-
chr14	75422341	75422352	SP3	13.3577	-
chr14	75422342	75422353	Klf1	11.6364	-
chr14	75422342	75422352	Klf4	16.1837	+
chr14	75422342	75422352	KLF5	17	-
chr14	75422358	75422375	SP4	16.3636	+
chr14	75422360	75422371	Klf1	15.0606	+
chr14	75422360	75422375	Klf12	14.3279	+
chr14	75422360	75422374	KLF14	15.9655	+
chr14	75422361	75422372	KLF16	16.5345	+
chr14	75422361	75422371	Klf4	16.6939	-
chr14	75422361	75422371	KLF5	16.2041	+
chr14	75422361	75422372	SP1	16.2692	+
chr14	75422361	75422376	SP2	16.8793	+
chr14	75422361	75422372	SP3	15.6341	+
chr14	75422361	75422373	SP8	16.8816	+
chr14	75422362	75422378	EGR4	10.1455	+
chr14	75422362	75422372	ZNF740	10.6606	+
chr14	75422363	75422375	ZBTB7A	13.6286	+
chr14	75422364	75422376	ZBTB7B	12.3276	+
chr14	75422364	75422376	ZBTB7C	12.7419	+
chr14	75423649	75423667	EWSR1-FLI1	-3.07895	-
chr14	75423651	75423670	PAX5	10.8387	-
chr14	75423653	75423671	EWSR1-FLI1	-3.61842	-
chr14	75423660	75423675	EGR3	6.89655	+
chr14	75423660	75423676	EGR4	12.2182	+
chr14	75423664	75423678	GLIS2	10.3443	+
chr14	75423664	75423678	GLIS3	5.93939	+
chr14	75423667	75423686	CTCF	8.83607	+
chr14	75423709	75423723	Zfx	10.2727	+
chr14	75423725	75423742	RARA::RXRA	10.0204	+
chr14	75423727	75423742	SP2	14.2414	-
chr14	75423728	75423742	EGR1	14.4231	-
chr14	75423730	75423742	SP8	12.0395	-
chr14	75423731	75423742	KLF16	12.3103	-
chr14	75423731	75423742	SP1	15.9038	-
chr14	75423731	75423742	SP3	13.1545	-
chr14	75423746	75423758	TAL1::TCF3	12.0337	+
chr14	75423746	75423760	Tcf21	7.98684	-
chr14	75423748	75423758	Ascl2	10.3714	+
chr14	75423748	75423758	FIGLA	11.3793	+
chr14	75423748	75423758	MSC	10.3049	-
chr14	75423748	75423760	TAL1::TCF3	10.9888	-
chr14	75423748	75423758	TFAP4	10.9455	+
chr14	75447676	75447692	GLIS1	-1.94231	-
chr14	75447677	75447691	GLIS3	7.33333	-
chr14	75447686	75447702	GLIS1	-4.46154	-
chr14	75447687	75447701	GLIS3	7.18182	-
chr14	75447695	75447708	NFKB1	5.18367	+
chr14	75447695	75447708	NFKB2	14.0758	+
chr14	75447696	75447711	JUND(var.2)	11.0213	+
chr14	75447697	75447710	JUN	9.59184	+
chr14	75447702	75447716	GLIS2	10.0656	+
chr14	75447702	75447716	ZIC1	9.82979	+
chr14	75447702	75447717	ZIC4	13.2	+
chr14	75447733	75447743	TFCP2	11.7727	+
chr14	75447762	75447776	Bcl6	12.4194	-
chr14	75447780	75447793	SMAD2::SMAD3::SMAD4	12.3115	+
chr14	75448460	75448471	Klf1	10.3485	+
chr14	75448461	75448471	Klf4	12.5204	-
chr14	75448461	75448471	KLF5	14.1224	+
chr14	75448475	75448490	ESR2	11.7308	-
chr14	75448482	75448491	ZEB1	12.9273	+
chr14	75448526	75448541	FOXP1	11.5775	-
chr14	75448533	75448548	FOXP1	11.3099	-
chr14	75448537	75448552	MEF2C	11.2373	-
chr14	75448582	75448594	PROX1	11.3091	+
chr14	75469561	75469572	Nkx2-5(var.2)	10.9455	+
chr14	75469582	75469592	MZF1(var.2)	11.2424	-
chr14	75469582	75469596	PLAG1	12.5816	-
chr14	75469597	75469609	HINFP	10.5606	-
chr14	75469598	75469609	ELK4	12.3636	-
chr14	75469598	75469608	ETV5	11.4909	+
chr14	75469599	75469610	Gabpa	11.9508	+
chr14	75469618	75469630	EHF	13.3934	+
chr14	75469618	75469630	ELF1	16.0909	+
chr14	75469618	75469631	ELF3	10.9828	+
chr14	75469618	75469630	ELF4	16.3279	+
chr14	75469619	75469630	ELF5	12.7091	+
chr14	75469619	75469630	SPDEF	9.83636	+
chr14	75469620	75469630	ELK1	13.9787	+
chr14	75469620	75469630	ELK3	13.6207	+
chr14	75469620	75469631	ELK4	16	-
chr14	75469620	75469630	ERF	11.8857	+
chr14	75469620	75469630	ERG	12.2545	+
chr14	75469620	75469630	ETS1	12.8966	+
chr14	75469620	75469630	ETV1	12.4545	+
chr14	75469620	75469630	ETV3	14.1549	+
chr14	75469620	75469630	ETV4	12.3621	+
chr14	75469620	75469630	ETV5	12.1273	+
chr14	75469620	75469630	ETV6	15.2885	+
chr14	75469620	75469630	FEV	12.6923	+
chr14	75469620	75469630	FLI1	12.3617	+
chr14	75469621	75469632	Gabpa	16.4426	+
chr14	75469634	75469646	GLI2	12.3966	-
chr14	75469634	75469645	RUNX1	11.0345	+
chr14	75469635	75469645	RUNX3	10.9038	-
chr14	75469640	75469650	Hand1::Tcf3	12.809	+
chr14	75469644	75469656	PKNOX1	1.91837	+
chr14	75469644	75469656	PKNOX2	3.72131	+
chr14	75469645	75469655	ID4	14	-
chr14	75469645	75469656	Myog	11.0612	+
chr14	75469645	75469655	NHLH1	11.0517	-
chr14	75469645	75469654	SNAI2	13.0233	+
chr14	75469645	75469655	TCF3	13.3269	-
chr14	75469645	75469655	TCF4	14.1224	-
chr14	75469647	75469656	ZEB1	15.2	-
chr14	75469648	75469656	TBX5	10.9655	+
chr14	75469651	75469662	FOXH1	16.2692	-
chr14	75474939	75474954	Stat6	11.7069	+
chr14	75474952	75474962	Ascl2	11.9	-
chr14	75474960	75474970	SREBF1	10.7195	+
chr14	75474963	75474973	POU6F2	14.1455	+
chr14	75474964	75474974	HOXA2	10.1509	+
chr14	75474970	75474980	Hes1	9.74126	-
chr14	75474975	75474990	Bach1::Mafk	7.90789	-
chr14	75474995	75475003	NR4A2	11.4141	-
chr14	75475023	75475043	RREB1	11.7523	-
chr14	75475048	75475055	SPIB	11.2333	-
chr14	75475051	75475062	Stat5a::Stat5b	12.5306	-
chr14	75475060	75475072	PBX1	10.5714	-
chr14	75518123	75518138	EGR3	8.86207	+
chr14	75518125	75518136	EGR2	13.5517	+
chr14	75518133	75518145	HINFP	10.9697	-
chr14	75518162	75518171	HIC2	12.0909	+
chr14	75518179	75518193	GLIS2	9.03279	-
chr14	75518179	75518193	GLIS3	4.48485	-
chr14	75518181	75518199	KLF13	5.03448	-
chr14	75518184	75518198	KLF14	12.6034	-
chr14	75518184	75518195	NRF1	9.45455	+
chr14	75518194	75518209	ZBTB33	9.48485	-
chr14	75518214	75518225	NRF1	18.6909	-
chr14	75518215	75518226	NRF1	18.6909	+
chr14	75518223	75518237	Tcf21	8.97368	+
chr14	75518225	75518235	MYF6	10.303	+
chr14	75518249	75518264	Znf423	9.47191	+
chr14	75530792	75530807	NFYB	16.7692	+
chr14	75530795	75530813	NFYA	14.6098	-
chr14	75530799	75530807	Dux	12.1475	+
chr14	75530799	75530809	Gfi1	11.4024	+
chr14	75530824	75530835	Klf1	11.4242	+
chr14	75530830	75530845	ZIC3	7.07143	-
chr14	75530837	75530845	TBX15	10.7115	+
chr14	75530890	75530904	Bcl6	15.0806	-
chr14	75530890	75530907	BCL6B	-17.4143	+
chr14	75530903	75530917	Zfx	14.8939	+
chr14	75536192	75536207	ESR2	10.1154	-
chr14	75536195	75536206	USF1	11.1837	+
chr14	75536197	75536210	NR2F1	13.102	-
chr14	75536199	75536210	ESRRB	14.569	-
chr14	75536199	75536214	Nr5a2	15.3793	-
chr14	75536200	75536211	Esrra	11.0727	-
chr14	75536200	75536210	Esrrg	14.7347	-
chr14	75536200	75536208	NR4A2	13.4444	-
chr14	75536201	75536218	RARA(var.2)	17.2459	-
chr14	75536201	75536218	Rarb(var.2)	13.3182	-
chr14	75536212	75536229	RARA::RXRA	12.2347	-
chr14	75536213	75536227	KLF14	8.37931	+
chr14	75536216	75536231	NR2C2	10.1286	-
chr14	75536217	75536233	EGR4	10.4	+
chr14	75536217	75536227	ZNF740	12.5963	+
chr14	75536219	75536230	Klf1	10.4697	+
chr14	75536220	75536234	EGR1	16.4423	+
chr14	75536220	75536231	KLF16	14.6724	+
chr14	75536220	75536230	Klf4	12.7041	-
chr14	75536220	75536230	KLF5	14.7755	+
chr14	75536220	75536231	SP1	15.8462	+
chr14	75536220	75536231	SP3	14.3659	+
chr14	75536226	75536240	PLAG1	10.398	-
chr14	75536234	75536251	PAX9	-1.16364	+
chr14	75536255	75536266	NRF1	16.1636	-
chr14	75536256	75536267	NRF1	19.0545	+
chr14	75593719	75593733	Rfx1	10.2069	+
chr14	75593719	75593729	SREBF1	11.2927	+
chr14	75593719	75593729	SREBF2	13.0674	-
chr14	75593750	75593765	NR2C2	10.7	-
chr14	75593750	75593765	Pparg::Rxra	11.2703	-
chr14	75593757	75593772	NR2C2	15.9429	-
chr14	75593765	75593777	EHF	11.9016	+
chr14	75593765	75593777	ELF1	12.2909	+
chr14	75593765	75593778	ELF3	10.1207	+
chr14	75593765	75593777	ELF4	9.90164	+
chr14	75593766	75593777	ELF5	12.2545	+
chr14	75593766	75593777	ETV2	10.3934	+
chr14	75593766	75593777	SPDEF	11.9273	+
chr14	75593767	75593778	ELK4	11.7818	-
chr14	75593773	75593789	SOX8	-12.1364	+
chr14	75593784	75593795	ELK4	11.9818	+
chr14	75593785	75593795	ERF	10.4143	-
chr14	75593785	75593795	ERG	11	-
chr14	75593785	75593795	ETS1	11.7931	-
chr14	75593785	75593795	ETV1	11.2727	-
chr14	75593785	75593796	ETV2	10.3279	-
chr14	75593785	75593795	ETV4	11.3793	-
chr14	75593785	75593795	FLI1	11.2128	-
chr14	75593788	75593807	PAX5	10.8065	-
chr14	75593799	75593809	RELA	10.5102	+
chr14	75594026	75594041	HNF4G	10.2885	+
chr14	75594026	75594041	Nr2f6(var.2)	4.22857	+
chr14	75594026	75594042	Rarg	-2.77551	+
chr14	75594027	75594041	Nr2f6	8	+
chr14	75594052	75594064	JDP2(var.2)	5.93878	-
chr14	75594054	75594062	CREB1	13.5495	-
chr14	75594054	75594064	Crem	11.3115	-
chr14	75594076	75594086	Gfi1	11.1341	-
chr14	75594077	75594087	EN2	10.8983	-
chr14	75594088	75594104	SOX4	-12.8333	+
chr14	75594099	75594116	Ar	7.82759	-
chr14	75594108	75594122	SPI1	6.18182	-
chr14	75594108	75594122	SPIC	14.4648	-
chr14	75594111	75594121	MZF1(var.2)	10.9091	-
chr14	75643271	75643281	Hand1::Tcf3	11.2921	-
chr14	75643301	75643315	PLAG1	9.47959	-
chr14	75643307	75643321	Zfx	11.8485	-
chr14	75643321	75643331	ELK1	9.3617	+
chr14	75643322	75643333	Gabpa	11.5902	+
chr14	75643330	75643343	NFKB1	1.61224	+
chr14	75643336	75643347	USF2	10.4898	-
chr14	75643337	75643347	BHLHE40	11.8462	+
chr14	75643337	75643347	BHLHE41	7.73077	+
chr14	75643337	75643347	Hes1	10.042	+
chr14	75643337	75643347	HEY1	11.9091	+
chr14	75643337	75643347	HEY2	10.6897	-
chr14	75643337	75643347	MAX	12.9808	+
chr14	75643337	75643347	MLX	9.62857	-
chr14	75643337	75643347	MLXIPL	11.2424	-
chr14	75643337	75643347	MNT	12.6212	+
chr14	75643337	75643345	Mycn	12.8689	+
chr14	75643337	75643347	Srebf1(var.2)	10.069	+
chr14	75643337	75643347	SREBF2(var.2)	10.2909	+
chr14	75643337	75643347	TFE3	13.6735	+
chr14	75643337	75643347	TFEB	13.8462	+
chr14	75643337	75643347	TFEC	11.7927	+
chr14	75643337	75643348	USF1	15.551	+
chr14	75643337	75643348	USF2	14.1224	+
chr14	75643338	75643348	Arntl	13.8033	-
chr14	75643338	75643347	Creb3l2	12.6517	-
chr14	75643338	75643346	Id2	12.7705	+
chr14	75643338	75643348	Mitf	13.0714	-
chr14	75643338	75643346	Mlxip	12.4098	-
chr14	75643339	75643354	Bach1::Mafk	8.01316	+
chr14	75643340	75643351	FOSL2	12.4545	+
chr14	75643340	75643351	JUNB	11.449	+
chr14	75643341	75643352	FOS	13.766	-
chr14	75643341	75643352	FOSL1	14.9818	-
chr14	75643341	75643352	JUND	13.8936	-
chr14	75643341	75643352	NFE2	12.7959	+
chr14	75643342	75643353	FOSL2	13.8182	-
chr14	75643342	75643351	JDP2	11.6034	+
chr14	75643342	75643353	JUNB	13.7959	-
chr14	75643342	75643356	JUN(var.2)	14.5962	-
chr14	75643343	75643350	FOS::JUN	11.9703	+
chr14	75643343	75643360	Rarb(var.2)	-0.5	-
chr14	75643345	75643362	NR1H2::RXRA	-3.2809	-
chr14	75643347	75643362	NR2C2	17.7429	-
chr14	75643347	75643361	Nr2f6	15.7424	-
chr14	75643347	75643362	Pparg::Rxra	14.7658	-
chr14	75643347	75643361	Rxra	11.3659	-
chr14	75643347	75643361	RXRB	12.1636	-
chr14	75643347	75643361	RXRG	12.8298	-
chr14	75643350	75643363	NR2F1	12.1837	-
chr14	75643352	75643363	ESRRB	7.5	-
chr14	75643353	75643363	Esrrg	11.1837	-
chr14	75643353	75643361	NR4A2	11.4545	-
chr14	75643354	75643369	Nr2f6(var.2)	-1.81429	-
chr14	75643354	75643371	Rarb(var.2)	-2.54545	-
chr14	75643365	75643377	HINFP	12.5	+
chr14	75643372	75643384	YY1	13.1346	-
chr14	75644806	75644819	HSF1	8.95082	-
chr14	75644806	75644819	HSF2	10	-
chr14	75644806	75644819	HSF4	13	-
chr14	75644821	75644836	ESR2	11.9808	-
chr14	75644821	75644837	Vdr	2.7377	-
chr14	75644829	75644838	THAP1	10.8553	+
chr14	75644846	75644858	PBX1	11.1735	-
chr14	75644852	75644867	FOXP1	10.9859	-
chr14	75644887	75644901	Stat4	14.3276	-
chr14	75644889	75644900	Stat5a::Stat5b	14.4286	+
chr14	75644890	75644904	Bcl6	15.2581	+
chr14	75644890	75644901	STAT1	16.6545	-
chr14	75644890	75644901	STAT3	14.2449	-
chr14	75644890	75644904	Stat4	12.569	+
chr14	75644891	75644902	Stat5a::Stat5b	12.9592	-
chr14	75644898	75644910	Ddit3::Cebpa	12.7778	+
chr14	75649901	75649911	Myb	12.8361	-
chr14	75649906	75649918	Foxa2	11.28	-
chr14	75649907	75649922	FOXA1	13.449	-
chr14	75649908	75649919	FOXC1	10.98	+
chr14	75649908	75649920	FOXC2	12.1782	+
chr14	75649933	75649947	GATA2	13.3818	+
chr14	75649937	75649948	Gata4	10.8621	+
chr14	75649949	75649958	CDX1	10.8113	-
chr14	75649949	75649960	CDX2	11.4237	-
chr14	75649974	75649984	POU6F2	11.4727	+
chr14	75649975	75649985	GSX1	9.57143	+
chr14	75649975	75649985	GSX2	9.64151	+
chr14	75649975	75649985	HOXB3	10.3	+
chr14	75649975	75649985	MEOX1	11	+
chr14	75649975	75649985	NOTO	11.08	+
chr14	75649975	75649991	Pou2f3	11.8415	-
chr14	75649976	75649984	NKX6-1	10.8814	+
chr14	75649976	75649984	NKX6-2	9.84	+
chr14	75649976	75649990	POU1F1	13.4483	-
chr14	75649977	75649989	POU3F1	12.4699	-
chr14	75649977	75649989	POU3F2	13.1935	-
chr14	75649977	75649990	POU3F3	10.93	-
chr14	75649978	75649990	POU2F1	10.94	-
chr14	75649979	75649988	POU3F4	12.7041	-
chr14	75649979	75649988	POU5F1B	11.9027	-
chr14	75649998	75650013	FOXP1	12.7324	-
chr14	75649998	75650019	IRF1	10.8226	+
chr14	75655593	75655607	SPIC	10.7183	+
chr14	75655594	75655604	MZF1(var.2)	11.899	+
chr14	75655621	75655636	Pparg::Rxra	12.9369	+
chr14	75655623	75655636	ZBTB18	9.25714	+
chr14	75655628	75655645	NR1H2::RXRA	-6.7191	+
chr14	75655628	75655643	NR2C2	9.95714	+
chr14	75655629	75655643	Nr2f6	7.84848	+
chr14	75655629	75655643	Rxra	2.62195	+
chr14	75655643	75655654	GCM1	12	-
chr14	75655644	75655654	GCM2	11.7049	-
chr14	75655644	75655657	ZBTB18	10.3143	+
chr14	75655645	75655655	Myc	11.4364	-
chr14	75655645	75655660	SCRT1	8.96721	-
chr14	75655646	75655656	Twist2	12.541	+
chr14	75655677	75655689	PBX1	10.898	+
chr14	75655688	75655698	HOXB3	9.98	+
chr14	75655689	75655697	VAX2	10.063	-
chr14	75688940	75688959	CTCF	7.96721	-
chr14	75688943	75688954	Myog	11.2245	-
chr14	75688943	75688952	ZEB1	13.6364	+
chr14	75688943	75688957	ZIC1	10.1064	+
chr14	75688943	75688958	ZIC3	11.8143	+
chr14	75688943	75688958	ZIC4	13	+
chr14	75688944	75688954	NHLH1	11.5172	+
chr14	75688944	75688954	TCF3	12.8269	+
chr14	75688944	75688954	TCF4	12.7551	+
chr14	75688945	75688954	SNAI2	11.5581	-
chr14	75688946	75688961	ZIC4	9.83636	-
chr14	75688947	75688961	ZIC1	5.12766	-
chr14	75688986	75689000	RORA(var.2)	6.53933	+
chr14	75689006	75689020	EBF1	16.2131	-
chr14	75689021	75689037	GLIS1	-8.55769	+
chr14	75689022	75689033	KLF16	9.74138	+
chr14	75689022	75689034	SP8	10.9079	+
chr14	75689024	75689039	ZIC3	8.2	+
chr14	75689051	75689072	REST	5.12245	+
chr14	75689052	75689068	GLIS1	-11.4038	+
chr14	75697300	75697315	MEF2C	12.661	+
chr14	75697302	75697314	MEF2A	7.8871	+
chr14	75697317	75697327	SREBF1	13.5854	-
chr14	75697317	75697327	SREBF2	11.0449	+
chr14	75697332	75697350	KLF13	4.77586	+
chr14	75697351	75697364	ELF3	8.41379	+
chr14	75697352	75697363	ELF5	11.5455	+
chr14	75697378	75697389	Klf1	10.1515	+
chr14	75697397	75697407	TEAD4	11.6774	-
chr14	75697398	75697406	TEAD3	12.551	-
chr14	75699467	75699479	PBX1	11.8469	-
chr14	75699475	75699490	LEF1	8.96774	-
chr14	75699476	75699490	TCF7L2	11.8909	-
chr14	75699478	75699486	Sox2	13.9508	+
chr14	75699482	75699498	RFX2	5.87143	-
chr14	75699482	75699498	RFX3	10.8333	-
chr14	75699482	75699498	RFX4	10.1515	-
chr14	75699482	75699498	RFX5	8.34483	-
chr14	75699483	75699497	Rfx1	12.6207	+
chr14	75699487	75699497	NFIA	12.3778	-
chr14	75699488	75699497	NFIX	10.4894	-
chr14	75699489	75699503	Tcf21	8.93421	-
chr14	75699490	75699501	Myog	14.5102	-
chr14	75699490	75699502	PKNOX1	16.0612	+
chr14	75699490	75699502	PKNOX2	16.8689	-
chr14	75699490	75699501	Tcf12	14.5306	-
chr14	75699490	75699502	TGIF1	15.0962	+
chr14	75699490	75699502	TGIF2	18.2202	-
chr14	75699491	75699501	Ascl2	13.8857	-
chr14	75699491	75699501	ID4	10.8361	+
chr14	75699491	75699501	MSC	11.2195	-
chr14	75699491	75699501	MYF6	10.0758	+
chr14	75699491	75699504	Myod1	16.2041	+
chr14	75699491	75699502	Myog	11.8776	+
chr14	75699491	75699501	NHLH1	10.3103	-
chr14	75699491	75699502	Tcf12	11.6531	+
chr14	75699492	75699502	Myb	11.2131	+
chr14	75699493	75699512	Nr1h3::Rxra	11.2097	-
chr14	75699495	75699503	MEIS2	11.8033	-
chr14	75699495	75699503	MEIS3	11.4231	-
chr14	75699495	75699512	Rarg(var.2)	-6.43636	+
chr14	75699496	75699515	CTCF	12.7705	+
chr14	75699513	75699521	GATA5	10.4828	-
chr14	75699544	75699555	USF1	14.1837	-
chr14	75699544	75699555	USF2	15.2041	-
chr14	75699545	75699555	TFEB	11.9038	-
chr14	75699545	75699555	TFEC	11.1951	+
chr14	75699545	75699556	USF1	10.6122	+
chr14	75699554	75699564	NKX2-3	11.9423	+
chr14	75699555	75699564	NKX2-8	11.3462	+
chr14	75699556	75699569	EOMES	11.878	-
chr14	75699558	75699568	TBR1	11.9787	-
chr14	75699558	75699569	TBX2	10.8545	-
chr14	75699558	75699569	TBX20	12.7576	-
chr14	75699559	75699569	TBX21	12.5636	-
chr14	75701368	75701385	RARA::RXRA	12.9388	-
chr14	75701399	75701411	INSM1	10.6429	+
chr14	75701401	75701411	MZF1(var.2)	12.3333	+
chr14	75701404	75701415	Spz1	10.8273	+
chr14	75701422	75701437	Bach1::Mafk	8.40789	+
chr14	75701422	75701433	BATF::JUN	11.4615	+
chr14	75701423	75701434	JUNB	10.2041	+
chr14	75701423	75701438	Nfe2l2	9.04545	-
chr14	75701424	75701435	FOS	12.0213	-
chr14	75701424	75701435	FOSL1	12.4182	+
chr14	75701424	75701435	JUND	10.6383	+
chr14	75701425	75701436	FOSL2	11.3273	-
chr14	75701425	75701436	JUNB	12.7347	-
chr14	75701425	75701439	JUN(var.2)	12.9231	-
chr14	75701426	75701437	BATF::JUN	12.1154	-
chr14	75701426	75701433	FOS::JUN	11.9703	-
chr14	75701429	75701448	PAX5	12.0968	-
chr14	75701441	75701455	SPI1	3.03636	-
chr14	75701441	75701455	SPIC	12.3662	-
chr14	75701473	75701494	REST	6.2449	+
chr14	75725971	75725989	NFYA	22.2195	+
chr14	75725977	75725985	Dux	12.1475	-
chr14	75725977	75725992	NFYB	17.2885	-
chr14	75725982	75725994	TFAP2A(var.2)	11.1273	-
chr14	75725982	75725994	TFAP2B	11.8182	-
chr14	75725982	75725994	TFAP2C	11.8367	-
chr14	75725983	75725994	TFAP2A	12.8727	-
chr14	75725983	75725994	TFAP2B(var.2)	12.4727	+
chr14	75725983	75725994	TFAP2C(var.2)	12.8077	+
chr14	75726011	75726022	E2F4	14.5172	-
chr14	75726011	75726022	E2F6	14	-
chr14	75726013	75726028	ZBTB33	11.0606	+
chr14	75726017	75726028	NRF1	12.5636	-
chr14	75726029	75726049	RREB1	8.79817	-
chr14	75726033	75726048	IRF9	-4.12727	-
chr14	75726050	75726063	SMAD2::SMAD3::SMAD4	13.6066	+
chr14	75726055	75726070	SCRT1	8.13115	-
chr14	75726057	75726074	Foxj3	10.8961	-
chr14	75726057	75726074	Foxk1	10.4545	-
chr14	75726059	75726071	Foxd3	11.1087	+
chr14	75726059	75726070	Foxo1	11.3966	+
chr14	75726059	75726070	Foxq1	12.1735	+
chr14	75726060	75726074	FOXF2	11.1111	-
chr14	75726060	75726071	FOXP2	12.8788	-
chr14	75726061	75726069	FOXG1	12.7753	-
chr14	75726061	75726069	Foxj2	12.8065	-
chr14	75735983	75735994	USF2	11.3265	-
chr14	75736030	75736039	LIN54	11.6667	-
chr14	75736052	75736067	Klf12	7.34426	+
chr14	75736055	75736072	SP4	2.47273	+
chr14	75736073	75736091	NFYA	10.1341	-
chr14	75736077	75736095	GATA1::TAL1	11.3818	+
chr14	75736087	75736100	Myod1	11.6327	-
chr14	75740010	75740027	PAX1	9.41818	+
chr14	75740010	75740027	PAX9	3.85455	+
chr14	75740017	75740025	Atf3	11.1311	+
chr14	75740019	75740038	Nr1h3::Rxra	16.2903	+
chr14	75740019	75740036	Rarg(var.2)	3.83636	-
chr14	75740023	75740036	EOMES	10.7927	+
chr14	75740023	75740033	SREBF1	12.7683	-
chr14	75740023	75740033	SREBF2	14.1685	+
chr14	75740024	75740032	MGA	11.3939	+
chr14	75740025	75740038	NR2F1	12.6122	-
chr14	75740026	75740045	CTCF	10.4098	-
chr14	75740028	75740036	NR4A2	12.3131	-
chr14	75740029	75740046	Rarg(var.2)	-6.72727	-
chr14	75740040	75740052	PROX1	11.9091	+
chr14	75740046	75740059	EOMES	12.3049	-
chr14	75740048	75740058	TBR1	12.617	-
chr14	75740048	75740059	TBX2	12.8545	-
chr14	75740048	75740059	TBX20	14.4091	-
chr14	75740049	75740059	TBX21	12.4182	-
chr14	75740050	75740058	MGA	11.7576	-
chr14	75740050	75740058	TBX1	11.3469	-
chr14	75740050	75740058	TBX15	11.6731	-
chr14	75740050	75740058	TBX4	12.3061	-
chr14	75740050	75740058	TBX5	11.8276	-
chr14	75740065	75740075	Mitf	10.6633	+
chr14	75740065	75740076	USF1	11.4694	-
chr14	75740066	75740076	TFE3	11.3265	-
chr14	75740066	75740076	TFEB	13.1731	-
chr14	75740066	75740076	TFEC	11.8659	-
chr14	75740066	75740077	USF2	13.5714	+
chr14	75740068	75740076	Mycn	11.6557	-
chr14	75740089	75740103	PLAG1	6.13265	-
chr14	75740100	75740110	Myc	12.4	-
chr14	75741688	75741702	FOXF2	11.8111	+
chr14	75741688	75741705	Foxj3	11.7922	+
chr14	75741691	75741702	FOXP2	12.303	+
chr14	75741692	75741703	Foxq1	13.7449	-
chr14	75741693	75741701	FOXG1	12.7753	+
chr14	75741693	75741701	Foxj2	12.8065	+
chr14	75741722	75741736	MTF1	6.07317	-
chr14	75741739	75741755	EGR4	10.0364	-
chr14	75741740	75741755	EGR3	8.68966	-
chr14	75741741	75741749	GMEB2	11.3571	-
chr14	75741742	75741753	EGR2	12.9655	-
chr14	75741763	75741778	PRDM1	10.1091	-
chr14	75741774	75741787	ATF4	11.6393	+
chr14	75741775	75741786	CEBPA	12.1224	-
chr14	75741795	75741804	SRY	11.3222	+
chr14	75741798	75741814	SOX8	0.5	+
chr14	75745441	75745453	E2F1	11.4754	-
chr14	75745460	75745470	BHLHE41	7.09615	+
chr14	75745461	75745471	Arntl	11.377	-
chr14	75745461	75745471	Mitf	10.3878	-
chr14	75745463	75745471	Pax2	10.1889	-
chr14	75745466	75745480	Rxra	2.12195	-
chr14	75745475	75745489	Pax6	10.4778	-
chr14	75745496	75745511	TBP	11.3194	+
chr14	75745533	75745543	NHLH1	10.3276	+
chr14	75745558	75745573	Bach1::Mafk	6.82895	+
chr14	75750889	75750904	FOXP1	11.3099	+
chr14	75750898	75750919	IRF1	11.1935	-
chr14	75750899	75750914	FOXP1	11.5775	+
chr14	75750902	75750923	IRF1	10.1935	-
chr14	75750906	75750920	SPI1	2.65455	+
chr14	75750906	75750921	STAT1::STAT2	8.9697	-
chr14	75750917	75750927	FIGLA	11.4138	-
chr14	75750917	75750930	Myod1	10.8571	+
chr14	75750917	75750929	TAL1::TCF3	10.7191	-
chr14	75750917	75750927	TFAP4	10.4909	+
chr14	75750950	75750964	SPIC	11.2113	+
chr14	75750954	75750961	SPIB	11.2333	+
chr14	75750975	75750986	STAT3	11.7959	-
chr14	75750987	75751007	PPARG	11.6667	-
chr14	75750988	75751008	PPARG	8.46667	+
chr14	75750989	75751006	ESR1	3.75758	+
chr14	75750989	75751002	Myod1	14.6122	-
chr14	75750990	75751005	ESR2	14.1923	+
chr14	75750992	75751002	Ascl2	10.2714	-
chr14	75750992	75751003	Myog	14.3469	+
chr14	75750992	75751003	Tcf12	13.8776	+
chr14	75761031	75761042	NRF1	10.3636	-
chr14	75761033	75761044	TFAP2A	12.1091	+
chr14	75761033	75761044	TFAP2B(var.2)	10.9636	+
chr14	75761035	75761046	NRF1	9.63636	+
chr14	75761039	75761051	TFAP2A(var.2)	11.2545	-
chr14	75761039	75761051	TFAP2B	10.6	-
chr14	75761051	75761066	SP2	16.4138	-
chr14	75761052	75761066	EGR1	14.0962	-
chr14	75761052	75761069	SP4	4.36364	-
chr14	75761052	75761064	ZBTB7A	11.2714	-
chr14	75761053	75761067	KLF14	11.1034	-
chr14	75761054	75761066	SP8	10.7632	-
chr14	75761054	75761063	THAP1	10.0132	-
chr14	75761055	75761066	KLF16	12.4655	-
chr14	75761055	75761066	SP1	14.2692	-
chr14	75761055	75761066	SP3	12.0325	-
chr14	75761056	75761067	Klf1	10.3939	-
chr14	75761056	75761066	Klf4	11.4592	+
chr14	75761056	75761066	KLF5	13.1224	-
chr14	75761062	75761076	ZIC1	9.06383	+
chr14	75761062	75761077	ZIC3	12.6143	+
chr14	75761062	75761077	ZIC4	12.9091	+
chr14	75761063	75761074	E2F4	11.6897	-
chr14	75761069	75761083	KLF14	7.89655	+
chr14	75761070	75761080	Klf4	11.4184	-
chr14	75761072	75761089	SP4	10.4182	+
chr14	75761074	75761085	Klf1	10.9394	+
chr14	75761074	75761088	KLF14	11.7586	+
chr14	75761075	75761089	EGR1	17.0577	+
chr14	75761075	75761086	KLF16	18.2414	+
chr14	75761075	75761085	Klf4	16.1837	-
chr14	75761075	75761085	KLF5	17	+
chr14	75761075	75761086	SP1	19.1538	+
chr14	75761075	75761090	SP2	19.1552	+
chr14	75761075	75761086	SP3	15.9837	+
chr14	75761075	75761087	SP8	11.2763	+
chr14	75761076	75761091	EGR3	6.46552	+
chr14	75761076	75761092	EGR4	9.67273	+
chr14	75761090	75761107	SP4	8.92727	+
chr14	75761092	75761103	Klf1	11.0152	+
chr14	75761092	75761107	Klf12	9.36066	+
chr14	75761092	75761106	KLF14	11.5	+
chr14	75761093	75761107	EGR1	12.2885	+
chr14	75761093	75761104	KLF16	15.8276	+
chr14	75761093	75761103	Klf4	16.1837	-
chr14	75761093	75761103	KLF5	17	+
chr14	75761093	75761104	SP1	17.8077	+
chr14	75761093	75761108	SP2	15.6207	+
chr14	75761093	75761104	SP3	14.374	+
chr14	75761094	75761110	EGR4	9.70909	+
chr14	75761102	75761112	TEAD4	11.2903	-
chr14	75761103	75761111	TEAD3	12.9796	-
chr14	75761117	75761131	NFIC::TLX1	4.77551	-
chr14	75761127	75761137	TFE3	11.2245	+
chr14	75761127	75761137	TFEB	10.8462	+
chr14	75761132	75761144	ZBTB7B	11.0862	+
chr14	75761132	75761144	ZBTB7C	12.4032	+
chr14	75761136	75761150	EGR1	13.6154	+
chr14	75761136	75761147	KLF16	12.3103	+
chr14	75761136	75761147	SP1	15.9038	+
chr14	75761136	75761151	SP2	16.5517	+
chr14	75761136	75761147	SP3	13.1545	+
chr14	75761136	75761148	SP8	12.0395	+
chr14	75762045	75762055	GSC	11.2075	+
chr14	75762045	75762054	PITX3	10.9808	+
chr14	75762046	75762054	OTX2	11.8936	+
chr14	75762046	75762054	Pitx1	11	+
chr14	75762055	75762067	PROX1	9.52727	+
chr14	75762057	75762069	PKNOX1	8.59184	-
chr14	75762057	75762069	PKNOX2	8.14754	-
chr14	75762057	75762069	TGIF1	6.03846	-
chr14	75762057	75762069	TGIF2	12.0275	-
chr14	75762062	75762070	MEIS2	11.6885	-
chr14	75762062	75762070	MEIS3	11.7308	-
chr14	75762071	75762087	EGR4	12.4545	+
chr14	75762072	75762083	E2F6	12.3793	-
chr14	75762074	75762088	EGR1	14.1538	+
chr14	75762074	75762085	KLF16	10.6034	+
chr14	75762074	75762085	SP1	13.8462	+
chr14	75762074	75762089	SP2	13.5517	+
chr14	75762074	75762085	SP3	10.7642	+
chr14	75762075	75762096	ZNF263	16.2857	-
chr14	75762076	75762087	KLF16	10.3448	+
chr14	75762076	75762087	SP3	11.2439	+
chr14	75762076	75762088	SP8	12.5263	+
chr14	75762077	75762087	ZNF740	12.0917	+
chr14	75762078	75762088	GCM2	11.7213	-
chr14	75762078	75762090	INSM1	11.5612	-
chr14	75762083	75762098	NR2C2	9.8	-
chr14	75762090	75762102	INSM1	9.54082	-
chr14	75762090	75762107	RARA(var.2)	2.62295	-
chr14	75762090	75762105	Znf423	8.42697	-
chr14	75762109	75762116	SPIB	11.2333	-
chr14	75762131	75762148	BCL6B	-13.8714	+
chr14	75764241	75764252	CEBPA	12.3878	+
chr14	75764274	75764288	SPI1	3.21818	+
chr14	75764274	75764288	SPIC	12.2254	+
chr14	75764277	75764288	ELF5	10.9091	+
chr14	75764294	75764303	NKX2-8	11.7692	-
chr14	75764312	75764326	SPI1	1.8	+
chr14	75764338	75764351	NR2F1	11.9388	+
chr14	75764339	75764354	HNF4G	13.2692	+
chr14	75764339	75764354	LEF1	7.96774	+
chr14	75764339	75764356	NR1H2::RXRA	15.2809	+
chr14	75764339	75764354	Pparg::Rxra	11.8919	+
chr14	75764339	75764351	Tcf7	8.95161	+
chr14	75764340	75764356	Hnf4a	8.16364	+
chr14	75764340	75764354	Nr2f6	15.0909	+
chr14	75764340	75764354	Rxra	12.9512	+
chr14	75764340	75764354	RXRB	9.74545	+
chr14	75764340	75764354	RXRG	8.53191	+
chr14	75765851	75765865	SPI1	6.4	+
chr14	75765851	75765865	SPIC	13.4366	+
chr14	75765866	75765879	ATF4	11.7377	-
chr14	75765867	75765878	CEBPA	11.6327	+
chr14	75765871	75765886	LEF1	8.01613	+
chr14	75765877	75765887	Sox6	11.6857	-
chr14	75765878	75765894	SOX4	-10.2879	+
chr14	75765879	75765894	Sox1	12.4828	-
chr14	75765879	75765894	Sox11	-10.3857	+
chr14	75765879	75765894	SOX21	11.2857	+
chr14	75765884	75765899	Klf12	8.4918	-
chr14	75765885	75765902	Six3	9.92105	+
chr14	75765889	75765902	ATF4	12.4262	+
chr14	75765905	75765916	TBX20	10.697	+
chr14	75765906	75765914	MGA	11.2424	+
chr14	75765939	75765946	MEIS1	10.3111	+
chr14	75765939	75765947	MEIS2	13.6393	+
chr14	75765939	75765947	MEIS3	12.0769	+
chr14	75765949	75765966	ESR1	-1.59091	-
chr14	75765958	75765967	JDP2	9.10345	-
chr14	75765960	75765970	TFEC	10.8902	+
chr14	75768642	75768659	PAX1	6.81818	-
chr14	75768642	75768659	PAX9	2.09091	-
chr14	75768650	75768663	NR2F1	14.1224	-
chr14	75768651	75768659	Pax2	9.71111	-
chr14	75768652	75768669	NR1H2::RXRA	1.52809	-
chr14	75768653	75768663	Esrrg	10.6122	-
chr14	75768653	75768661	NR4A2	13.4444	-
chr14	75768654	75768669	HNF4G	14.5769	-
chr14	75768654	75768668	Nr2f6	8.54545	-
chr14	75768654	75768669	Nr2f6(var.2)	-5.12857	-
chr14	75768654	75768668	Rxra	2.57317	-
chr14	75768660	75768677	Ar	11	-
chr14	75768660	75768677	NR3C1	12.2245	-
chr14	75768660	75768677	NR3C2	13.3191	-
chr14	75768669	75768686	SP4	4.69091	+
chr14	75768670	75768685	Pparg::Rxra	11.1081	-
chr14	75768671	75768692	ZNF263	16.551	-
chr14	75768672	75768686	EGR1	19.4231	+
chr14	75768672	75768683	KLF16	12.9138	+
chr14	75768672	75768682	KLF5	14.2653	+
chr14	75768672	75768683	SP1	16.5962	+
chr14	75768672	75768687	SP2	14.6724	+
chr14	75768672	75768683	SP3	11.9024	+
chr14	75768673	75768688	EGR3	10.0172	+
chr14	75768673	75768689	EGR4	11.7455	+
chr14	75768673	75768683	ZNF740	10.2385	+
chr14	75768674	75768694	RREB1	6.87156	+
chr14	75768676	75768687	E2F4	10.6724	-
chr14	75768678	75768692	PLAG1	7.64286	-
chr14	75768678	75768688	ZNF740	11.4679	+
chr14	75768683	75768694	KLF16	9.93103	+
chr14	75768683	75768694	SP3	10.8211	+
chr14	75768683	75768695	SP8	13.5	+
chr14	75768684	75768700	GLIS1	-6.32692	+
chr14	75768685	75768699	GLIS2	15.4262	+
chr14	75768685	75768699	GLIS3	9.34848	+
chr14	75768685	75768699	ZIC1	5.25532	+
chr14	75768685	75768695	ZNF740	10.4587	+
chr14	75768687	75768697	ZNF740	12.3303	+
chr14	75768709	75768727	EWSR1-FLI1	-4.09211	-
chr14	75768714	75768728	NFIC::TLX1	5.62245	-
chr14	75768714	75768727	SMAD2::SMAD3::SMAD4	10.3279	+
chr14	75768719	75768734	EGR3	8.81034	+
chr14	75768719	75768735	EGR4	10.1091	+
chr14	75768721	75768732	EGR2	10.3103	+
chr14	75768753	75768770	Rarb(var.2)	-2.77273	+
chr14	75768755	75768766	Gabpa	12.4098	-
chr14	75768756	75768769	ELF3	15.5	-
chr14	75768756	75768767	ELK4	12.7636	+
chr14	75768757	75768769	EHF	14.5738	-
chr14	75768757	75768769	ELF1	13.9636	-
chr14	75768757	75768769	ELF4	14.8197	-
chr14	75768757	75768768	ELF5	14.6	-
chr14	75768757	75768767	ETV6	12.8846	-
chr14	75768757	75768768	SPDEF	10.4909	-
chr14	75777594	75777603	THAP1	10.2632	-
chr14	75777617	75777627	MZF1(var.2)	13.3232	+
chr14	75777622	75777632	RELA	10.6735	-
chr14	75777629	75777647	EWSR1-FLI1	-9.46053	+
chr14	75777633	75777643	MZF1(var.2)	10.9798	+
chr14	75777634	75777649	SP2	14.0172	-
chr14	75777635	75777646	SP1	13.4423	-
chr14	75777635	75777656	ZNF263	18.5306	+
chr14	75777638	75777649	SP1	14.0385	-
chr14	75777642	75777656	PLAG1	4.47959	+
chr14	75777651	75777665	PLAG1	6.65306	+
chr14	75777654	75777668	EBF1	11.1639	-
chr14	75777654	75777665	TFAP2A	11.9273	+
chr14	75777654	75777666	TFAP2A(var.2)	15.1636	-
chr14	75777654	75777666	TFAP2B	15.1455	-
chr14	75777654	75777665	TFAP2B(var.2)	11.3455	+
chr14	75777654	75777666	TFAP2C	15.1122	+
chr14	75777654	75777665	TFAP2C(var.2)	11.2308	-
chr14	75777711	75777721	ETV6	10.6346	-
chr14	75801067	75801078	Gabpa	10.3279	-
chr14	75801068	75801081	ELF3	9.46552	-
chr14	75801069	75801081	EHF	10.7377	-
chr14	75801069	75801081	ELF4	11.7377	-
chr14	75801069	75801080	ELF5	11.4182	-
chr14	75801077	75801091	CREB3L1	7.59091	-
chr14	75801124	75801131	FOS::JUN	11.9703	+
chr14	75805918	75805934	Hoxb5	12.8312	+
chr14	75805918	75805934	Hoxd3	11.974	-
chr14	75805920	75805935	JUND(var.2)	14.2979	+
chr14	75805921	75805934	JUN	12.2857	+
chr14	75805923	75805938	JUND(var.2)	14.0213	-
chr14	75806003	75806010	Nkx2-5	9.9802	+
chr14	75807858	75807865	SPIB	11.2333	+
chr14	75807860	75807877	Ar	13.4828	+
chr14	75807860	75807877	NR3C1	11.449	+
chr14	75807860	75807877	NR3C2	11.1489	+
chr14	75807860	75807874	SPIC	10.5915	+
chr14	75807877	75807895	EWSR1-FLI1	-4.07895	+
chr14	75807889	75807900	ESRRB	9.86207	+
chr14	75807889	75807899	Esrrg	12.6122	+
chr14	75807889	75807902	NR2F1	11.8776	+
chr14	75807891	75807899	NR4A2	13.4444	+
chr14	75807893	75807904	USF1	15.1837	-
chr14	75807893	75807904	USF2	16.0816	-
chr14	75807894	75807904	Srebf1(var.2)	10.9138	-
chr14	75807894	75807904	SREBF2(var.2)	9.25455	-
chr14	75807894	75807904	TFE3	11.0204	-
chr14	75807894	75807904	TFEB	12.5577	-
chr14	75807894	75807904	TFEC	12.878	+
chr14	75807894	75807905	USF1	11.6327	+
chr14	75807909	75807920	TFAP2A	11.0909	-
chr14	75807909	75807920	TFAP2B(var.2)	10.7636	-
chr14	75807914	75807928	PLAG1	7.52041	+
chr14	75807946	75807956	NFIA	12.2444	-
chr14	75807947	75807956	NFIX	10.5957	-
chr14	75808530	75808545	PRDM1	11.0182	+
chr14	75808538	75808556	MAFF	15.8	-
chr14	75808540	75808561	MAFG	9.10204	-
chr14	75808540	75808555	MAFK	14.2667	-
chr14	75808540	75808555	MAF::NFE2	14.2131	-
chr14	75808541	75808555	JUN(var.2)	11.4423	+
chr14	75808543	75808558	Bach1::Mafk	8.43421	-
chr14	75808543	75808554	BATF::JUN	11.7692	+
chr14	75808544	75808555	JUNB	11.0612	+
chr14	75808545	75808556	FOS	12.0638	-
chr14	75808545	75808556	FOSL1	12.3091	+
chr14	75808545	75808556	JUND	11.2979	-
chr14	75808546	75808561	Pparg::Rxra	10.5676	+
chr14	75808547	75808554	FOS::JUN	11.9703	-
chr14	75808564	75808571	SPIB	11.2333	+
chr14	75808579	75808586	SPIB	11.2333	+
chr14	75808629	75808640	Nkx2-5(var.2)	12.7636	-
chr14	75868259	75868271	Foxd3	11.5652	+
chr14	75868278	75868292	Rfx1	12.2586	-
chr14	75868285	75868302	Dmbx1	12.0789	+
chr14	75868289	75868299	GSC	12.5094	-
chr14	75868289	75868299	GSC2	11.4915	-
chr14	75868290	75868298	OTX1	11.3617	-
chr14	75868290	75868298	OTX2	11.8511	-
chr14	75868290	75868298	Pitx1	12.1455	-
chr14	75868290	75868299	PITX3	12.7885	-
chr14	75868290	75868298	RHOXF1	9.98077	-
chr14	75868310	75868331	ZNF263	17.551	+
chr14	75868311	75868326	SP2	13.8276	-
chr14	75868311	75868332	ZNF263	17.551	+
chr14	75868315	75868331	EGR4	9.78182	-
chr14	75868315	75868326	SP1	14	-
chr14	75868315	75868326	SP3	11.5041	-
chr14	75868316	75868327	Klf1	10.3182	-
chr14	75868316	75868326	Klf4	13.0816	+
chr14	75868316	75868326	KLF5	14.3878	-
chr14	75868317	75868328	E2F4	11.8103	+
chr14	75868317	75868327	ZNF740	10.7339	-
chr14	75868318	75868333	SP2	13.2241	-
chr14	75868319	75868329	ZNF740	10.0183	-
chr14	75868322	75868333	SP1	12.5192	-
chr14	75868329	75868347	EWSR1-FLI1	-4.72368	+
chr14	75868360	75868373	SMAD2::SMAD3::SMAD4	10.5738	-
chr14	75868370	75868378	Dux	12.1475	-
chr14	75868370	75868385	NFYB	14.2692	-
chr14	75868378	75868389	TBX2	10.7455	+
chr14	75894323	75894336	SMAD2::SMAD3::SMAD4	11.6721	+
chr14	75894344	75894354	Ascl2	10.9571	+
chr14	75894347	75894366	CTCF	7.81967	-
chr14	75894353	75894366	TFAP2A(var.3)	14.3115	-
chr14	75894353	75894366	TFAP2B(var.3)	14.8689	-
chr14	75894353	75894366	TFAP2C(var.3)	14.5862	-
chr14	75894358	75894367	Hic1	10.8846	-
chr14	75894358	75894367	HIC2	12.2182	-
chr14	75894374	75894385	NRF1	9.21818	+
chr14	75894378	75894394	EGR4	10.9091	-
chr14	75894379	75894394	EGR3	9.44828	-
chr14	75894379	75894395	GLIS1	-9.44231	-
chr14	75894380	75894394	GLIS2	14.2131	-
chr14	75894380	75894394	GLIS3	5.92424	-
chr14	75894382	75894393	E2F4	10.1034	+
chr14	75894383	75894395	ZBTB7C	10.7742	-
chr14	75894394	75894405	NFIL3	12.8788	-
chr14	75894395	75894407	DBP	13.2075	-
chr14	75894395	75894407	HLF	14.0169	+
chr14	75894395	75894407	TEF	13.8364	+
chr14	75894438	75894453	Znf423	7.22472	-
chr14	75894439	75894455	GLIS1	-7.05769	-
chr14	75894439	75894454	ZIC3	12.6571	-
chr14	75894439	75894454	ZIC4	13.8727	-
chr14	75894440	75894454	GLIS2	9.31148	-
chr14	75894440	75894454	ZIC1	11.5319	-
chr14	75963755	75963774	CTCF	11.5738	+
chr14	75963759	75963773	SPIC	10.8169	+
chr14	75963763	75963776	NFKB2	8.69697	-
chr14	75963796	75963807	RUNX1	11.3621	-
chr14	75963803	75963817	EBF1	8.13115	-
chr14	75963806	75963821	EGR3	6.41379	-
chr14	75963808	75963822	EGR1	14.0962	-
chr14	75963809	75963819	ZNF740	10.1468	-
chr14	75963810	75963822	SP8	10.5395	-
chr14	75963811	75963822	KLF16	10.2586	-
chr14	75963811	75963825	PLAG1	16.2551	+
chr14	75963811	75963822	SP3	11.1301	-
chr14	75963812	75963826	PLAG1	4.88776	+
chr14	75963815	75963835	RREB1	9.47706	-
chr14	75963817	75963827	MZF1(var.2)	13.4141	+
chr14	75963817	75963834	SP4	4.87273	-
chr14	75963818	75963832	KLF14	9.43103	-
chr14	75963819	75963831	SP8	14.4342	-
chr14	75963820	75963831	KLF16	14.3103	-
chr14	75963820	75963831	SP3	11.8049	-
chr14	75963853	75963867	Bcl6	10.2419	+
chr14	75986921	75986935	RORA(var.2)	9.62921	-
chr14	75986923	75986934	RUNX1	11.0172	-
chr14	75986953	75986964	FOSL1	9.6	-
chr14	75986953	75986964	NFE2	5.32653	+
chr14	75986954	75986963	JDP2	10.3793	-
chr14	75986954	75986965	JUNB	12.102	-
chr14	75986955	75986966	BATF::JUN	11.1538	-
chr14	75986955	75986962	FOS::JUN	11.9703	-
chr14	75986964	75986977	HSF1	7.91803	-
chr14	75986964	75986977	HSF4	12.1585	-
chr14	75988748	75988759	USF1	14.3673	+
chr14	75988748	75988759	USF2	14.4898	+
chr14	75988749	75988759	Mitf	10.4286	-
chr14	75988761	75988776	Nfe2l2	10.4848	+
chr14	75988766	75988783	BCL6B	-15.2857	-
chr14	75988769	75988780	STAT1	9.89091	-
chr14	75988777	75988788	RUNX1	13.4655	-
chr14	75988777	75988786	RUNX2	13.3654	+
chr14	75988777	75988787	RUNX3	12.9231	+
chr14	75988787	75988802	PRDM1	10.4364	+
chr14	75988802	75988823	REST	4.09184	+
chr14	75988830	75988842	E2F8	3.2561	-
chr14	76015553	76015567	Zfx	11.7121	+
chr14	76015557	76015576	CTCF	9.96721	-
chr14	76015568	76015577	THAP1	11.1447	-
chr14	76015570	76015581	NRF1	9.81818	-
chr14	76015576	76015593	BCL6B	-17.7143	+
chr14	76015588	76015599	Gfi1b	11.5517	-
chr14	76015590	76015600	Gfi1	10.7317	-
chr14	76015620	76015631	Gfi1b	11.9828	-
chr14	76015622	76015632	Gfi1	11.8415	-
chr14	76015624	76015634	RELA	9.70408	+
chr14	76015627	76015642	Stat6	10.2586	+
chr14	76015628	76015643	Stat6	12.1552	-
chr14	76015629	76015640	Stat5a::Stat5b	12.6531	+
chr14	76015632	76015646	PLAG1	13.602	-
chr14	76015637	76015649	SP8	11.0263	+
chr14	76015651	76015662	USF2	12.8571	-
chr14	76015652	76015662	TFE3	10.7959	+
chr14	76015652	76015662	TFEB	12.3269	+
chr14	76015652	76015662	TFEC	12.3659	+
chr14	76015652	76015663	USF1	11.6939	+
chr14	76015657	76015666	Nr2e1	11.4032	-
chr14	76017694	76017711	RARA(var.2)	7.29508	+
chr14	76017694	76017711	Rarb(var.2)	2.63636	+
chr14	76017696	76017711	HNF4G	11.3077	+
chr14	76017696	76017713	NR1H2::RXRA	-0.719101	+
chr14	76017697	76017711	Nr2f6	12.2879	+
chr14	76017697	76017711	Rxra	5.08537	+
chr14	76017697	76017711	RXRG	2.23404	+
chr14	76017702	76017712	Esrrg	10.6122	+
chr14	76017702	76017715	NR2F1	14.2449	+
chr14	76017704	76017712	NR4A2	13.4444	+
chr14	76017705	76017720	RXRA::VDR	7.77982	+
chr14	76017714	76017733	CTCF	9.72131	-
chr14	76017745	76017762	Hoxd8	11.4286	+
chr14	76017748	76017759	Arid3b	11.8413	-
chr14	76017770	76017783	ZBTB18	9.42857	+
chr14	76017775	76017786	RUNX1	11.0862	+
chr14	76017779	76017793	PLAG1	5.97959	+
chr14	76026290	76026305	MAF::NFE2	11.7377	-
chr14	76026291	76026305	JUN(var.2)	15.9423	+
chr14	76026293	76026308	Bach1::Mafk	10.6711	-
chr14	76026294	76026305	FOSL2	15.6364	+
chr14	76026294	76026305	JUNB	15.5918	+
chr14	76026294	76026309	Nfe2l2	12.1667	-
chr14	76026295	76026306	FOS	15.6383	+
chr14	76026295	76026306	FOSL1	14.9455	+
chr14	76026295	76026306	JUND	15.4681	+
chr14	76026295	76026306	NFE2	14.0408	-
chr14	76026296	76026307	FOSL2	13.2364	-
chr14	76026296	76026305	JDP2	13.3966	-
chr14	76026296	76026307	JUNB	12.7347	-
chr14	76026296	76026310	JUN(var.2)	12.25	-
chr14	76026297	76026308	BATF::JUN	12.6538	-
chr14	76026297	76026304	FOS::JUN	11.9703	+
chr14	76026310	76026320	RELA	10.1429	+
chr14	76026311	76026321	RELA	8.82653	+
chr14	76026314	76026325	Stat5a::Stat5b	13.2653	+
chr14	76026315	76026326	STAT1	11.0364	-
chr14	76026321	76026336	EGR3	5.94828	-
chr14	76026323	76026337	EGR1	14.75	-
chr14	76026325	76026341	Rarb	-4.63793	+
chr14	76026325	76026337	SP8	11.4737	-
chr14	76026326	76026345	PAX5	9.93548	+
chr14	76026326	76026340	PLAG1	8.77551	+
chr14	76026326	76026341	Pparg::Rxra	12.955	+
chr14	76026326	76026337	SP3	11.7317	-
chr14	76026330	76026345	SP2	16.069	-
chr14	76026331	76026345	EGR1	14.0192	-
chr14	76026332	76026346	KLF14	7.77586	-
chr14	76026333	76026345	SP8	11.9737	-
chr14	76026334	76026345	KLF16	11.5517	-
chr14	76026334	76026345	SP3	10.8374	-
chr14	76026340	76026355	ESR2	10.6154	+
chr14	76026363	76026377	PLAG1	7.38776	+
chr14	76026393	76026404	Spz1	11.6909	+
chr14	76027312	76027322	Barhl1	9.92453	+
chr14	76027312	76027322	BARHL2	11.7	+
chr14	76027322	76027337	Nr5a2	12.3966	+
chr14	76027325	76027336	Esrra	11.0727	+
chr14	76027326	76027337	ESRRB	14.9483	+
chr14	76027326	76027336	Esrrg	14.7347	+
chr14	76027326	76027339	NR2F1	11.551	+
chr14	76027328	76027336	NR4A2	13.4444	+
chr14	76027328	76027344	Vdr	2.88525	+
chr14	76027370	76027384	NFIC::TLX1	7.45918	-
chr14	76027371	76027385	NFIC::TLX1	8.42857	+
chr14	76027387	76027402	TBP	10.8889	-
chr14	76027389	76027404	MEF2C	11.4237	+
chr14	76027391	76027403	MEF2A	14.4355	-
chr14	76027391	76027403	MEF2B	15.7273	-
chr14	76027391	76027403	MEF2D	14.5818	-
chr14	76027392	76027407	TBP	11.8056	+
chr14	76027411	76027420	ZEB1	13.2182	+
chr14	76027412	76027422	ID4	11.9836	+
chr14	76027412	76027422	NHLH1	10.7069	+
chr14	76027412	76027422	TCF3	13.3269	+
chr14	76027412	76027422	TCF4	14.5306	+
chr14	76027412	76027428	Vdr	7.91803	-
chr14	76027418	76027431	NFKB1	8.26531	+
chr14	76027418	76027431	NFKB2	14.0303	+
chr14	76027419	76027432	NFKB1	3.95918	-
chr14	76027419	76027432	NFKB2	10.3485	-
chr14	76027420	76027430	RELA	13.5918	-
chr14	76027421	76027431	REL	12.1111	-
chr14	76027430	76027440	TEAD1	12.3871	+
chr14	76027430	76027440	TEAD4	12.8065	+
chr14	76027431	76027439	TEAD3	13.2041	+
chr14	76032885	76032897	PKNOX2	2.83607	-
chr14	76032886	76032896	TFE3	10.7347	+
chr14	76032886	76032896	TFEB	12.0385	+
chr14	76032886	76032896	TFEC	11.9878	+
chr14	76032920	76032930	SREBF1	11.939	-
chr14	76032920	76032930	Srebf1(var.2)	10.3103	-
chr14	76032920	76032930	SREBF2(var.2)	10.6909	-
chr14	76032946	76032958	INSM1	14.7041	+
chr14	76032951	76032964	NFKB2	8.56061	-
chr14	76032960	76032971	SP3	10.6179	+
chr14	76032969	76032984	MAFK	11.3556	+
chr14	76032978	76032997	CTCF	9.34426	-
chr14	76032984	76032995	RUNX1	11.431	-
chr14	76032993	76033005	ZBTB7C	11.1452	+
chr14	76035316	76035327	FOXH1	10.7885	+
chr14	76035317	76035325	Dux	12.541	+
chr14	76035334	76035349	FOXP1	11.9155	+
chr14	76035339	76035354	STAT1::STAT2	9.36364	-
chr14	76035357	76035375	MAFF	14.6889	+
chr14	76035358	76035373	MAFK	14.6222	+
chr14	76035361	76035373	Mafb	15.9663	-
chr14	76035362	76035373	NRL	13.1731	-
chr14	76035364	76035385	IRF1	13.2258	+
chr14	76035366	76035381	STAT1::STAT2	15.2273	+
chr14	76035368	76035382	IRF7	11.0161	-
chr14	76035368	76035382	IRF8	2.41818	-
chr14	76035368	76035383	IRF9	4.27273	-
chr14	76035419	76035433	PLAG1	13.7653	+
chr14	76044868	76044888	RREB1	11.9908	-
chr14	76044872	76044892	RREB1	7.43119	-
chr14	76044878	76044890	INSM1	12.5204	+
chr14	76044887	76044898	Gabpa	10.2295	+
chr14	76044888	76044906	EWSR1-FLI1	-4.60526	+
chr14	76044889	76044908	PAX5	14.5323	+
chr14	76044892	76044909	PAX1	9.54545	-
chr14	76044892	76044909	PAX9	6.87273	-
chr14	76044902	76044918	EGR4	11.9455	-
chr14	76044903	76044918	EGR3	10.9483	-
chr14	76044904	76044919	SP2	20.5862	-
chr14	76044905	76044919	EGR1	18.2308	-
chr14	76044905	76044920	Klf12	7.88525	-
chr14	76044905	76044922	SP4	12.4	-
chr14	76044906	76044920	KLF14	13.8793	-
chr14	76044908	76044919	KLF16	18.2414	-
chr14	76044908	76044919	SP1	19.1538	-
chr14	76044908	76044919	SP3	15.9837	-
chr14	76044909	76044920	Klf1	10.9394	-
chr14	76044909	76044919	Klf4	16.1837	+
chr14	76044909	76044919	KLF5	17	-
chr14	76044919	76044929	Arntl	14.7377	+
chr14	76044919	76044929	Mitf	12.4898	+
chr14	76044919	76044930	USF1	14.5306	-
chr14	76044919	76044930	USF2	13.0612	-
chr14	76044920	76044930	BHLHE40	13.0962	-
chr14	76044920	76044930	BHLHE41	9.96154	-
chr14	76044920	76044929	Creb3l2	13.3596	+
chr14	76044920	76044930	HEY1	12.6909	-
chr14	76044920	76044930	HEY2	12.9483	+
chr14	76044920	76044930	MAX	12.1346	-
chr14	76044920	76044930	MLXIPL	11.3333	+
chr14	76044920	76044930	MNT	12.0455	-
chr14	76044920	76044930	Srebf1(var.2)	11.7414	-
chr14	76044920	76044930	SREBF2(var.2)	11.5818	-
chr14	76044920	76044930	TFE3	12.6939	-
chr14	76044920	76044930	TFEB	12.5962	-
chr14	76044920	76044930	TFEC	11.5732	-
chr14	76044921	76044929	Id2	13.2131	-
chr14	76044921	76044929	Mlxip	13.1311	+
chr14	76044971	76044980	THAP1	10.1053	-
chr14	76045905	76045919	GLIS2	11.6557	+
chr14	76045905	76045919	GLIS3	4.0303	+
chr14	76045905	76045920	ZIC3	10.0143	+
chr14	76045906	76045924	EWSR1-FLI1	-10.3816	-
chr14	76045908	76045922	Pax6	10.5222	+
chr14	76045916	76045929	ELF3	8.56897	-
chr14	76045917	76045928	ELF5	11.3091	-
chr14	76045936	76045946	EMX1	10.2478	+
chr14	76045936	76045946	EVX1	10.3396	-
chr14	76045936	76045946	EVX2	10.64	-
chr14	76045936	76045946	GSX1	9.87302	-
chr14	76045936	76045946	HOXA2	11.1887	-
chr14	76045936	76045946	HOXB2	9.77358	-
chr14	76045936	76045946	HOXB3	10.1	-
chr14	76045936	76045946	NOTO	11.8	-
chr14	76045937	76045947	POU6F2	11.8909	-
chr14	76046006	76046020	EBF1	8.93443	+
chr14	76046009	76046026	SP4	2.85455	-
chr14	76046012	76046023	KLF16	14.1552	-
chr14	76046012	76046023	SP3	13.1301	-
chr14	76098876	76098892	ZNF143	4.18966	+
chr14	76098879	76098894	PRDM1	10.0909	-
chr14	76098879	76098896	RARA::RXRA	9.58163	-
chr14	76098905	76098918	SMAD2::SMAD3::SMAD4	10.0328	-
chr14	76098917	76098928	Gabpa	13.1311	-
chr14	76098917	76098930	HSF1	6.86885	-
chr14	76098917	76098930	HSF2	9.18182	-
chr14	76098917	76098930	HSF4	11.1463	-
chr14	76098918	76098929	ELK4	10.8	+
chr14	76098919	76098929	ELK1	10.8936	-
chr14	76098919	76098929	ELK3	11.3621	-
chr14	76098919	76098929	ERG	11.1818	-
chr14	76098919	76098929	ETV1	11.3636	-
chr14	76098919	76098929	ETV4	11.2414	-
chr14	76098919	76098929	ETV5	11.3273	-
chr14	76098919	76098929	FEV	11.3462	-
chr14	76098919	76098929	FLI1	10.6809	-
chr14	76098969	76098976	SPIB	11.2333	+
chr14	76127486	76127496	TFAP4	10.0545	-
chr14	76127492	76127501	THAP1	11.4474	-
chr14	76127506	76127517	NRF1	15.7455	-
chr14	76127507	76127518	EGR2	8.7931	+
chr14	76127523	76127536	JUN	9.81633	+
chr14	76127524	76127538	ATF7	8.1	-
chr14	76127525	76127537	Creb5	10.6182	-
chr14	76127525	76127537	JDP2(var.2)	7.06122	-
chr14	76127540	76127552	HINFP	16.4697	+
chr14	76127547	76127558	Myog	11.6735	+
chr14	76127547	76127557	NHLH1	14.8103	+
chr14	76127547	76127558	Tcf12	10.7347	+
chr14	76127565	76127576	NRF1	19.2727	+
chr14	76127603	76127619	RFX2	10.1143	-
chr14	76127603	76127619	RFX3	10.9697	-
chr14	76127603	76127619	RFX4	11.6212	+
chr14	76127603	76127619	RFX5	11.4655	-
chr14	76127607	76127622	CENPB	11.1346	-
chr14	76314026	76314040	TCF7L2	10.6364	+
chr14	76314058	76314068	Neurog1	10.6374	+
chr14	76314058	76314068	OLIG2	11.1724	-
chr14	76314058	76314068	OLIG3	11.4483	-
chr14	76314059	76314071	YY1	12.5192	+
chr14	76314089	76314104	Sox1	1.93103	+
chr14	76314112	76314129	ESR1	4.51515	+
chr14	76314113	76314128	ESR2	10.8269	+
chr14	76314120	76314131	USF2	12.2653	-
chr14	76314121	76314131	SREBF1	12.622	+
chr14	76314121	76314131	Srebf1(var.2)	14.7931	+
chr14	76314121	76314131	SREBF2(var.2)	14.4909	+
chr14	76314121	76314131	TFEB	10.8462	+
chr14	76368427	76368436	ZEB1	11.3273	+
chr14	76368428	76368438	ID4	11.2951	+
chr14	76368429	76368438	SNAI2	11.3023	-
chr14	76368430	76368443	NR2F1	12.0816	-
chr14	76368432	76368447	JUND(var.2)	13.4681	-
chr14	76368433	76368446	JUN	12.102	-
chr14	76368434	76368442	CREB1	11.3964	-
chr14	76368470	76368478	Sox2	12.8852	+
chr14	76368470	76368480	Sox3	13.6897	+
chr14	76368471	76368486	Pou5f1::Sox2	9.91129	+
chr14	76368491	76368503	ELF4	8.21311	+
chr14	76368493	76368503	ETV6	11.5769	+
chr14	76368494	76368505	Gabpa	10.5902	+
chr14	76368498	76368511	Myod1	13.1224	-
chr14	76368501	76368512	Myog	12.0816	+
chr14	76368501	76368512	Tcf12	11.8367	+
chr14	76368525	76368536	Spz1	10.9727	-
chr14	76449337	76449351	E2F7	-5.37705	+
chr14	76449362	76449375	Hes2	12.5238	+
chr14	76449364	76449378	CREB3L1	7.89394	-
chr14	76449364	76449379	ESR2	10.1538	+
chr14	76449365	76449375	Arntl	12.0328	+
chr14	76449365	76449377	HES5	13.2241	-
chr14	76449365	76449377	HES7	9.87931	-
chr14	76449365	76449376	MAX::MYC	15.6122	+
chr14	76449365	76449375	Mitf	10.9592	+
chr14	76449365	76449375	Myc	14.1273	-
chr14	76449365	76449376	USF2	13.1837	-
chr14	76449366	76449376	BHLHE40	11.9231	-
chr14	76449366	76449376	BHLHE41	8.23077	-
chr14	76449366	76449376	CLOCK	11.4545	-
chr14	76449366	76449376	Hes1	11.2867	-
chr14	76449366	76449376	HEY1	15.8364	-
chr14	76449366	76449376	HEY2	15.6207	-
chr14	76449366	76449376	MAX	13.8654	-
chr14	76449366	76449377	MAX::MYC	10.8163	-
chr14	76449366	76449376	MLX	11.3143	+
chr14	76449366	76449376	MLXIPL	11.4848	+
chr14	76449366	76449376	MNT	13.9848	-
chr14	76449366	76449374	Mycn	12.7377	+
chr14	76449366	76449376	Npas2	13.4098	+
chr14	76449366	76449376	Tcfl5	10.3952	-
chr14	76449366	76449376	TFE3	12.7959	-
chr14	76449366	76449376	TFEB	13.5	-
chr14	76449366	76449376	TFEC	11.561	+
chr14	76449366	76449377	USF1	12.0204	+
chr14	76449366	76449377	USF2	12.898	+
chr14	76449367	76449375	ARNT::HIF1A	11.4079	-
chr14	76449367	76449377	Arntl	11.1639	-
chr14	76449367	76449375	Id2	13.7541	+
chr14	76449367	76449375	Mlxip	13.377	+
chr14	76449367	76449377	Myc	11.3273	+
chr14	76449368	76449376	Mycn	14.8197	-
chr14	76564636	76564649	SMAD2::SMAD3::SMAD4	13.459	-
chr14	76564638	76564647	Hic1	12.7692	+
chr14	76564638	76564647	HIC2	10.7091	+
chr14	76564647	76564659	Tcf7	8.45161	+
chr14	76564656	76564669	Hoxc9	12.7937	-
chr14	76564657	76564668	Hoxa9	11.3947	-
chr14	76564662	76564679	Hmx2	10.5658	+
chr14	76564662	76564679	Hmx3	10.1341	+
chr14	76564664	76564680	SOX4	-11.0455	+
chr14	76564665	76564675	Barhl1	9.56604	-
chr14	76564665	76564675	GSX2	9.71698	+
chr14	76564665	76564676	HOXA10	11.9057	+
chr14	76564665	76564675	MNX1	11.3284	+
chr14	76564665	76564673	Nobox	11.3478	-
chr14	76564665	76564680	Sox11	-15.4143	-
chr14	76564665	76564680	SOX21	6.04082	+
chr14	76564665	76564681	SOX4	-10.4091	-
chr14	76564666	76564677	Arid3b	10.873	-
chr14	76564666	76564674	BARX1	10.3774	+
chr14	76564666	76564674	Dlx2	10.7	+
chr14	76564666	76564676	HOXD13	11	+
chr14	76564666	76564676	Hoxd9	13.3611	+
chr14	76564666	76564674	ISL2	10.7699	+
chr14	76564666	76564674	MSX2	11.2364	+
chr14	76564666	76564674	Msx3	11.283	+
chr14	76564667	76564674	Nkx2-5	9.9802	-
chr14	76564685	76564703	NFYA	8.2439	+
chr14	76564702	76564717	FOXP1	11.5775	-
chr14	76564710	76564725	FOXP1	11.3099	-
chr14	76564737	76564757	TBX19	9.89024	-
chr14	76564746	76564759	EOMES	13.1707	+
chr14	76564746	76564757	TBX2	12.9636	+
chr14	76564746	76564757	TBX20	12.5152	+
chr14	76564746	76564756	TBX21	13.4364	+
chr14	76564747	76564755	MGA	11.7576	+
chr14	76564747	76564757	TBR1	12.9362	+
chr14	76564747	76564755	TBX1	11.3469	+
chr14	76564747	76564755	TBX15	11.6731	+
chr14	76564747	76564755	TBX4	12.3061	+
chr14	76564747	76564755	TBX5	11.8276	+
chr14	76564758	76564774	SOX8	-14	-
chr14	76618177	76618191	RORA(var.2)	10.3146	+
chr14	76618182	76618197	Pparg::Rxra	11.7658	+
chr14	76618190	76618204	PLAG1	9.52041	+
chr14	76618207	76618224	SP4	11.9818	+
chr14	76618209	76618220	Klf1	12.3182	+
chr14	76618209	76618223	KLF14	9.43103	+
chr14	76618210	76618224	EGR1	15.7692	+
chr14	76618210	76618221	KLF16	14.2414	+
chr14	76618210	76618220	Klf4	13.6122	-
chr14	76618210	76618220	KLF5	15.3061	+
chr14	76618210	76618221	SP1	15.2308	+
chr14	76618210	76618225	SP2	16.0172	+
chr14	76618210	76618221	SP3	13.4065	+
chr14	76618210	76618222	SP8	14.8684	+
chr14	76618211	76618226	EGR3	6.91379	+
chr14	76618211	76618221	ZNF740	11.8349	+
chr14	76618212	76618223	E2F6	10.5	-
chr14	76618213	76618224	EGR2	9.12069	+
chr14	76618228	76618239	Klf1	12.697	+
chr14	76618228	76618242	KLF14	8.36207	+
chr14	76618229	76618240	KLF16	13.8448	+
chr14	76618229	76618239	Klf4	16.051	-
chr14	76618229	76618239	KLF5	16.6735	+
chr14	76618229	76618240	SP1	15.75	+
chr14	76618229	76618244	SP2	16.5345	+
chr14	76618229	76618240	SP3	13	+
chr14	76618232	76618242	MZF1(var.2)	11.3939	-
chr14	76618235	76618246	TFAP2A	11.8182	+
chr14	76618235	76618246	TFAP2B(var.2)	10.1455	+
chr14	76618247	76618259	ELF1	10.9818	+
chr14	76618248	76618259	ETV2	16.3934	+
chr14	76618249	76618259	ELK1	13.5532	+
chr14	76618249	76618259	ELK3	13.8103	+
chr14	76618249	76618260	ELK4	13.9455	-
chr14	76618249	76618259	ERF	15.6714	+
chr14	76618249	76618259	ERG	15.3818	+
chr14	76618249	76618259	ETS1	15.5	+
chr14	76618249	76618259	ETV1	13.7818	+
chr14	76618249	76618259	ETV3	14.6901	+
chr14	76618249	76618259	ETV4	13.5172	+
chr14	76618249	76618259	ETV5	12.2364	+
chr14	76618249	76618259	ETV6	12.1154	+
chr14	76618249	76618259	FEV	14.6731	+
chr14	76618249	76618259	FLI1	16.3404	+
chr14	76618250	76618261	Gabpa	12.9016	+
chr14	76618252	76618267	JUND(var.2)	14.1277	+
chr14	76618252	76618266	RORA(var.2)	6.75281	+
chr14	76618253	76618266	JUN	12.6735	+
chr14	76618255	76618265	RORA	11.9326	+
chr14	76618257	76618265	CREB1	11.3964	+
chr14	76618257	76618272	NR2C2	10.3857	+
chr14	76618265	76618276	E2F6	12.8621	+
chr14	76618267	76618280	NFKB1	1.85714	+
chr14	76618267	76618280	NFKB2	8.78788	+
chr14	76618269	76618279	RELA	12.8163	-
chr14	76618270	76618280	REL	10.7071	-
chr14	76734289	76734307	NFYA	18.7317	+
chr14	76734294	76734304	EN2	10.9322	-
chr14	76734295	76734303	Dux	12.1475	-
chr14	76734295	76734310	NFYB	16.5385	-
chr14	76734311	76734321	Arntl	15.3279	+
chr14	76734311	76734323	HES7	6.05172	-
chr14	76734311	76734321	Mitf	12.8776	+
chr14	76734311	76734322	USF1	16.7755	-
chr14	76734311	76734322	USF2	15.4694	-
chr14	76734312	76734322	BHLHE40	15.3269	+
chr14	76734312	76734322	BHLHE41	16.8846	-
chr14	76734312	76734322	Hes1	10.993	-
chr14	76734312	76734322	HEY1	14.0182	-
chr14	76734312	76734322	HEY2	14.8966	+
chr14	76734312	76734322	MAX	11.8077	-
chr14	76734312	76734323	MAX::MYC	11.2041	-
chr14	76734312	76734322	MLX	13.8143	-
chr14	76734312	76734322	MLXIPL	13.3485	+
chr14	76734312	76734322	MNT	12.6364	-
chr14	76734312	76734322	Npas2	11.7869	-
chr14	76734312	76734322	Srebf1(var.2)	10.8103	+
chr14	76734312	76734322	SREBF2(var.2)	9.18182	-
chr14	76734312	76734322	Tcfl5	10.4919	-
chr14	76734312	76734322	TFE3	13.4286	-
chr14	76734312	76734322	TFEB	14.2692	-
chr14	76734312	76734322	TFEC	13.5732	-
chr14	76734312	76734323	USF2	13.3061	+
chr14	76734313	76734323	Arntl	12.541	-
chr14	76734313	76734326	Hes2	12.0952	-
chr14	76734313	76734321	Id2	14.3443	-
chr14	76734313	76734321	Mlxip	12.6885	-
chr14	76734314	76734322	Mycn	12.7377	-
chr14	76734318	76734331	TFAP2A(var.3)	12.2131	-
chr14	76734318	76734331	TFAP2B(var.3)	10.7541	+
chr14	76734318	76734331	TFAP2C(var.3)	11.5	-
chr14	76734319	76734332	TFAP2A(var.3)	11.7377	+
chr14	76734319	76734332	TFAP2B(var.3)	10.9016	+
chr14	76734319	76734332	TFAP2C(var.3)	11.569	+
chr14	76734320	76734335	ZIC4	10.7273	-
chr14	76734321	76734335	ZIC1	6.87234	-
chr14	76734324	76734336	SP8	11.7368	-
chr14	76734325	76734341	EGR4	11.4	-
chr14	76734325	76734336	KLF16	10.7069	-
chr14	76734325	76734336	SP3	11.4715	-
chr14	76734326	76734341	EGR3	10.2759	-
chr14	76734327	76734338	E2F4	12.0862	+
chr14	76734327	76734342	SP2	17.1552	-
chr14	76734328	76734342	EGR1	21	-
chr14	76734329	76734344	NR2C2	13.7714	+
chr14	76734329	76734344	Pparg::Rxra	14.964	+
chr14	76734331	76734342	KLF16	14.3621	-
chr14	76734331	76734342	SP1	16.8654	-
chr14	76734331	76734342	SP3	13.5122	-
chr14	76734331	76734341	ZNF740	10.2385	-
chr14	76734332	76734342	KLF5	14.2041	-
chr14	76734332	76734342	ZNF740	10.1009	-
chr14	76734334	76734348	EGR1	9.86538	-
chr14	76734335	76734349	KLF14	8.06897	-
chr14	76734336	76734345	HIC2	10.6727	-
chr14	76734336	76734348	SP8	12.3421	-
chr14	76734337	76734348	KLF16	11.4655	-
chr14	76734337	76734351	PLAG1	6.21429	+
chr14	76776513	76776524	Gabpa	10.4262	-
chr14	76776514	76776525	ELK4	11.3091	+
chr14	76776515	76776525	ETV6	13.9615	-
chr14	76776518	76776525	SPIB	11.2333	-
chr14	76776519	76776534	NR2C2	8.94286	-
chr14	76776549	76776563	GLIS3	3.89394	+
chr14	76776564	76776577	SMAD2::SMAD3::SMAD4	11.4426	+
chr14	76776569	76776584	NR2C2	9.58571	-
chr14	76776589	76776599	RELA	8.83673	+
chr14	76776592	76776603	E2F6	11.1034	-
chr14	76776592	76776610	EWSR1-FLI1	-10.6842	-
chr14	76776612	76776626	E2F7	-5.08197	-
chr14	76776622	76776637	STAT1::STAT2	13.5152	-
chr14	76776625	76776635	NFAT5	11.129	-
chr14	76776625	76776635	NFATC1	10.9837	-
chr14	76776625	76776635	NFATC3	11.697	-
chr14	76776964	76776975	Klf1	11.5303	-
chr14	76777023	76777044	IRF1	10.5161	+
chr14	76777028	76777043	FOXP1	11.5775	-
chr14	76777039	76777054	FOXP1	11.3099	-
chr14	76777052	76777063	Myog	12.3061	-
chr14	76777052	76777064	PKNOX1	1.77551	-
chr14	76777052	76777064	PKNOX2	3.90164	-
chr14	76777052	76777063	Tcf12	11.8163	-
chr14	76777052	76777064	TGIF1	-1.44231	-
chr14	76777052	76777064	TGIF2	8.6422	-
chr14	76777053	76777066	Myod1	11.7551	+
chr14	76777054	76777064	Myb	10.4754	+
chr14	76777084	76777099	TBP	11.6111	-
chr14	76777087	76777102	MEF2C	13.1864	-
chr14	76777088	76777100	MEF2A	16.629	-
chr14	76777088	76777100	MEF2B	14.2182	-
chr14	76777088	76777100	MEF2D	15.2	-
chr14	77182193	77182210	Hmx1	10.3902	+
chr14	77182196	77182206	NKX2-3	11.4038	+
chr14	77182196	77182205	NKX3-2	11.3462	+
chr14	77182197	77182205	ISL2	11.885	+
chr14	77182197	77182206	NKX2-8	10.7692	+
chr14	77182209	77182223	EBF1	16.3115	+
chr14	77182218	77182229	mix-a	11.6984	+
chr14	77182219	77182229	ALX3	10.2376	-
chr14	77182219	77182229	Dlx1	11.2719	-
chr14	77182219	77182229	EMX1	10.4513	-
chr14	77182219	77182229	EMX2	11.5532	+
chr14	77182219	77182229	ESX1	10.0417	-
chr14	77182219	77182229	EVX1	10.6415	+
chr14	77182219	77182229	EVX2	10.78	+
chr14	77182219	77182229	GSX1	9.39683	-
chr14	77182219	77182229	HOXA2	10.1698	-
chr14	77182219	77182229	LHX2	11.6	-
chr14	77182219	77182229	MEOX1	11.9636	-
chr14	77182219	77182229	NOTO	11.04	-
chr14	77182220	77182228	LBX1	11.2698	+
chr14	77182220	77182230	POU6F2	10.8727	-
chr14	77182220	77182228	VAX1	10.1361	-
chr14	77182220	77182228	VSX1	11.0315	-
chr14	77182220	77182228	VSX2	11.5039	-
chr14	77182234	77182244	Sox6	13.0286	-
chr14	77182235	77182244	SOX9	10.9024	-
chr14	77182236	77182251	JUND(var.2)	10.0426	+
chr14	77182239	77182250	DMRT3	12.5246	-
chr14	77182279	77182296	Hmx2	10.4211	+
chr14	77182282	77182292	ALX3	11.297	+
chr14	77182282	77182292	GSX2	9.41509	+
chr14	77182282	77182292	LBX2	10.661	+
chr14	77182282	77182292	MIXL1	10.1875	+
chr14	77182283	77182291	BARX1	10.6981	+
chr14	77182283	77182291	BSX	10.6038	+
chr14	77182283	77182291	EN1	11.5424	+
chr14	77182283	77182291	ISX	11.7966	+
chr14	77182283	77182291	LHX9	10.7458	+
chr14	77182283	77182291	MSX1	11.6429	+
chr14	77182283	77182291	MSX2	12.1091	+
chr14	77182283	77182291	Msx3	11.8868	+
chr14	77182283	77182291	PRRX1	10.54	+
chr14	77182283	77182291	Prrx2	10.2832	+
chr14	77182283	77182291	RAX2	10.6106	+
chr14	77182283	77182291	SHOX	10.5248	-
chr14	77182283	77182291	Shox2	11.48	+
chr14	77182283	77182291	UNCX	10.1062	+
chr14	77193031	77193040	Nr2e1	11.3065	-
chr14	77193035	77193049	Tcf21	5.21053	+
chr14	77193035	77193048	ZBTB18	9.57143	+
chr14	77193036	77193047	Myog	13.4082	-
chr14	77193036	77193047	Tcf12	13.5102	-
chr14	77193037	77193047	Ascl2	10.9571	+
chr14	77193037	77193047	MSC	9.97561	+
chr14	77193037	77193050	Myod1	15.0204	+
chr14	77193040	77193050	Ascl2	12.5857	+
chr14	77193069	77193084	TBP	14.6528	-
chr14	77193075	77193085	HOXA13	12.5278	-
chr14	77193075	77193085	HOXB13	13.0909	-
chr14	77193075	77193085	HOXD13	12.0159	-
chr14	77193088	77193100	INSM1	10.7245	+
chr14	77193088	77193106	KLF13	6.58621	-
chr14	77193089	77193107	EWSR1-FLI1	-8.78947	+
chr14	77193090	77193100	GCM2	11.2131	+
chr14	77193090	77193105	Klf12	8.90164	-
chr14	77193091	77193105	KLF14	10.1207	-
chr14	77193092	77193104	SP8	12.3026	-
chr14	77193093	77193104	KLF16	12.5862	-
chr14	77193093	77193110	Rarg(var.2)	-4.85455	+
chr14	77193093	77193104	SP3	12.1382	-
chr14	77193104	77193119	ESR2	10.0962	+
chr14	77193108	77193120	GLI2	13.5517	-
chr14	77193117	77193127	NFAT5	11.4839	-
chr14	77193117	77193127	NFATC1	10.439	-
chr14	77193119	77193126	NFATC2	12.2022	-
chr14	77195677	77195684	SPIB	11.2333	+
chr14	77195688	77195698	REL	11.9899	-
chr14	77195721	77195728	Nr2e3	12.8571	+
chr14	77195730	77195741	FOSL2	12.3818	+
chr14	77195730	77195741	JUNB	10.7347	+
chr14	77195731	77195742	FOS	15.617	-
chr14	77195731	77195742	FOSL1	15.4909	-
chr14	77195731	77195742	JUND	16.4468	-
chr14	77195731	77195742	NFE2	10.7959	-
chr14	77195732	77195743	FOSL2	13.7455	-
chr14	77195732	77195741	JDP2	13.3966	+
chr14	77195732	77195743	JUNB	14.3878	-
chr14	77195732	77195746	JUN(var.2)	13.2692	-
chr14	77195733	77195740	FOS::JUN	11.9703	-
chr14	77196533	77196551	EWSR1-FLI1	-3.89474	+
chr14	77196539	77196549	TEAD1	12.4355	-
chr14	77196539	77196549	TEAD4	11.7097	-
chr14	77196540	77196548	TEAD3	12.551	-
chr14	77196559	77196570	Foxo1	14.1552	-
chr14	77196560	77196574	SPI1	4.72727	+
chr14	77196600	77196615	ZIC3	12.3143	-
chr14	77196600	77196615	ZIC4	14.7455	-
chr14	77196601	77196614	Myod1	12.551	-
chr14	77196601	77196615	ZIC1	14.5745	-
chr14	77196604	77196614	Ascl2	11.1429	-
chr14	77196604	77196614	FIGLA	12.931	-
chr14	77196604	77196614	MSC	10.7439	-
chr14	77196604	77196615	Myog	11.4286	+
chr14	77196604	77196613	SNAI2	12.5581	+
chr14	77196604	77196616	TAL1::TCF3	10.2022	-
chr14	77196604	77196615	Tcf12	11.2449	+
chr14	77196604	77196614	TCF3	12.7885	-
chr14	77196604	77196614	TCF4	11.5102	-
chr14	77209423	77209438	Stat6	11.8966	-
chr14	77209431	77209441	REL	12.1212	-
chr14	77209431	77209441	RELA	10.7959	-
chr14	77209437	77209447	NHLH1	11.2586	+
chr14	77209460	77209472	PKNOX2	4.32787	-
chr14	77209461	77209471	ID4	13.7049	+
chr14	77209461	77209471	TCF3	11.6731	+
chr14	77209461	77209471	TCF4	11.9592	+
chr14	77209471	77209486	Stat6	13.6552	+
chr14	77209474	77209485	Stat5a::Stat5b	12.1837	-
chr14	77209498	77209516	IRF2	8.04587	-
chr14	77209499	77209520	IRF1	13.2903	+
chr14	77209501	77209516	PRDM1	17.3273	-
chr14	77209503	77209517	IRF7	8.45161	-
chr14	77209503	77209517	IRF8	2.65455	-
chr14	77209511	77209522	Myog	12.5102	-
chr14	77209511	77209522	Tcf12	12.2245	-
chr14	77209512	77209525	Myod1	13.3878	+
chr14	77209513	77209523	Myb	10.4754	+
chr14	77209528	77209540	PBX1	10.0816	-
chr14	77209530	77209545	MAF::NFE2	8.2459	-
chr14	77209531	77209545	JUN(var.2)	15.4423	+
chr14	77209533	77209548	Bach1::Mafk	9.27632	-
chr14	77209534	77209545	FOSL2	15.6364	+
chr14	77209534	77209545	JUNB	15.5918	+
chr14	77209534	77209549	Nfe2l2	10.8182	-
chr14	77209535	77209546	FOS	14.4468	+
chr14	77209535	77209546	FOSL1	16.1091	+
chr14	77209535	77209546	JUND	15.5319	+
chr14	77209535	77209546	NFE2	11.102	-
chr14	77209536	77209547	FOSL2	12.6909	-
chr14	77209536	77209545	JDP2	13.3966	-
chr14	77209536	77209547	JUNB	12.5306	-
chr14	77209536	77209550	JUN(var.2)	14.9808	-
chr14	77209537	77209548	BATF::JUN	15.7308	-
chr14	77209537	77209544	FOS::JUN	11.9703	+
chr14	77220078	77220099	IRF1	10	+
chr14	77220081	77220095	SPI1	7.30909	-
chr14	77220081	77220095	SPIC	14.493	-
chr14	77220084	77220099	LEF1	7.80645	-
chr14	77220169	77220179	NKX2-3	11.7115	-
chr14	77220174	77220185	SP3	10.8618	-
chr14	77227686	77227697	E2F6	12.8793	+
chr14	77227698	77227707	Hic1	12.1923	+
chr14	77227698	77227707	HIC2	12.8	+
chr14	77227699	77227711	TFAP2A(var.2)	11.0545	+
chr14	77227738	77227754	GLIS1	-3.13462	-
chr14	77227738	77227753	ZIC3	18.0714	-
chr14	77227738	77227753	ZIC4	17.2	-
chr14	77227739	77227753	GLIS2	17.8852	-
chr14	77227739	77227753	GLIS3	8.66667	-
chr14	77227739	77227750	TFAP2A	11.2	-
chr14	77227739	77227751	TFAP2A(var.2)	12.4182	-
chr14	77227739	77227752	TFAP2A(var.3)	10.3443	+
chr14	77227739	77227751	TFAP2B	10.7091	-
chr14	77227739	77227750	TFAP2B(var.2)	10.3818	-
chr14	77227739	77227752	TFAP2B(var.3)	9.42623	-
chr14	77227739	77227752	TFAP2C(var.3)	9.89655	-
chr14	77227739	77227753	ZIC1	18.4681	-
chr14	77227742	77227757	SP2	16.2586	-
chr14	77227742	77227754	ZBTB7B	9.7069	-
chr14	77227742	77227754	ZBTB7C	10.629	-
chr14	77227744	77227758	KLF14	7.98276	-
chr14	77227746	77227757	SP1	15.8269	-
chr14	77227758	77227770	E2F1	10.2787	-
chr14	77227760	77227771	E2F4	14.4828	+
chr14	77227779	77227793	GLIS2	9.52459	-
chr14	77227779	77227793	GLIS3	5	-
chr14	77227797	77227808	NRF1	18.4727	+
chr14	77227805	77227821	GLIS1	-10.9038	-
chr14	77227806	77227818	HES7	4.39655	-
chr14	77228797	77228816	Nr1h3::Rxra	11.2419	+
chr14	77228805	77228816	E2F6	10.6379	-
chr14	77228845	77228854	THAP1	10.0526	+
chr14	77228852	77228862	Sox6	13.4857	+
chr14	77228852	77228861	SOX9	10.9024	+
chr14	77228870	77228881	GCM1	11.2653	+
chr14	77228870	77228880	GCM2	11.7213	+
chr14	77228885	77228897	PKNOX1	7.2449	-
chr14	77228885	77228897	PKNOX2	7.81967	-
chr14	77228885	77228897	TGIF1	7.69231	-
chr14	77228885	77228897	TGIF2	13.055	+
chr14	77228890	77228900	NFIA	12.5778	+
chr14	77228890	77228899	NFIX	10.4894	+
chr14	77228897	77228912	Klf12	9.95082	-
chr14	77228901	77228912	Klf1	11.5909	-
chr14	77248085	77248094	LIN54	11.3333	+
chr14	77248089	77248102	Lhx3	9.59406	+
chr14	77248091	77248106	MEF2C	12.5593	-
chr14	77248092	77248104	MEF2A	11.9194	-
chr14	77248092	77248104	MEF2D	7.78182	-
chr14	77248119	77248136	SP4	2.63636	+
chr14	77248128	77248138	MZF1(var.2)	10.9798	-
chr14	77248131	77248144	TFAP2A(var.3)	10.2951	-
chr14	77248131	77248144	TFAP2B(var.3)	9.55738	-
chr14	77248131	77248144	TFAP2C(var.3)	9.93103	-
chr14	77248136	77248145	HIC2	11.1636	-
chr14	77248140	77248155	FOXA1	16.102	+
chr14	77248140	77248158	TP53	6.30612	-
chr14	77248140	77248158	TP73	12.9615	-
chr14	77248141	77248152	Foxo1	11.3793	+
chr14	77248142	77248154	FOXC2	11.4059	-
chr14	77248143	77248154	FOXB1	14.1538	-
chr14	77248143	77248154	FOXC1	13.94	-
chr14	77248143	77248151	FOXD1	13.52	-
chr14	77248143	77248151	FOXG1	13.2247	-
chr14	77248143	77248151	Foxj2	11.4032	-
chr14	77248143	77248151	FOXO3	13.803	-
chr14	77248144	77248156	Foxa2	16.56	+
chr14	77248144	77248151	FOXD2	11.4237	-
chr14	77248144	77248151	FOXI1	12.9455	-
chr14	77248144	77248151	FOXL1	12	-
chr14	77248144	77248151	FOXO4	12.4364	-
chr14	77248144	77248151	FOXO6	12.9808	-
chr14	77248144	77248151	FOXP3	11.3611	-
chr14	77248154	77248175	REST	6.2449	-
chr14	77252953	77252963	Hand1::Tcf3	11.2135	-
chr14	77252953	77252963	TFCP2	11.8939	+
chr14	77252959	77252969	Hand1::Tcf3	11.2135	+
chr14	77252959	77252969	TFCP2	11.8939	-
chr14	77252979	77252988	Hic1	11.0577	-
chr14	77252979	77252988	HIC2	12.2	-
chr14	77252985	77253000	Klf12	10.5574	-
chr14	77252985	77253002	SP4	7.81818	-
chr14	77252986	77253000	KLF14	8.72414	-
chr14	77252987	77252999	SP8	12.7237	-
chr14	77252988	77252999	KLF16	12.6724	-
chr14	77253024	77253034	Sox3	13.2759	-
chr14	77253024	77253034	Sox6	11.0286	-
chr14	77253033	77253052	CTCF	9.32787	+
chr14	77292559	77292577	TP53	7.38776	-
chr14	77292559	77292577	TP73	7.82692	+
chr14	77292563	77292578	Klf12	10.918	-
chr14	77292591	77292604	Myod1	11.6735	-
chr14	77292594	77292604	Srebf1(var.2)	9.60345	+
chr14	77292594	77292604	SREBF2(var.2)	9.07273	+
chr14	77292594	77292605	USF2	11.0816	+
chr14	77292615	77292630	SP2	14.4828	-
chr14	77292621	77292632	E2F4	16.7586	+
chr14	77292621	77292632	E2F6	17.0862	+
chr14	77292637	77292651	Rfx1	12.3276	-
chr14	77292652	77292667	Pou5f1::Sox2	13.0968	-
chr14	77292660	77292669	Sox17	11.4157	-
chr14	77292668	77292683	JUND(var.2)	11.7021	+
chr14	77292690	77292711	IRF1	10.2581	-
chr14	77292694	77292709	PRDM1	12.7273	+
chr14	77292694	77292709	STAT1::STAT2	10.2273	-
chr14	77292706	77292721	MAF::NFE2	10.8361	-
chr14	77292710	77292725	Nfe2l2	11.4697	-
chr14	77292711	77292722	FOS	12.0851	-
chr14	77292711	77292722	FOSL1	15.1455	-
chr14	77292711	77292722	JUND	12.9787	-
chr14	77292712	77292723	FOSL2	13.1455	-
chr14	77292712	77292723	JUNB	13.5918	-
chr14	77292712	77292726	JUN(var.2)	11.4808	-
chr14	77292713	77292720	FOS::JUN	11.9703	-
chr14	77365900	77365909	ZEB1	14.8182	-
chr14	77365902	77365919	NR1H2::RXRA	-5.89888	-
chr14	77365904	77365918	Rxra	2.19512	-
chr14	77365910	77365919	HIC2	10.7636	+
chr14	77365911	77365925	GLIS2	11.3115	+
chr14	77365911	77365925	GLIS3	5.90909	+
chr14	77365911	77365923	INSM1	17.5306	-
chr14	77365911	77365926	NR2C2	11.8857	-
chr14	77365911	77365926	Pparg::Rxra	13.3423	-
chr14	77365911	77365925	ZIC1	7.42553	+
chr14	77365911	77365926	ZIC3	11.8143	+
chr14	77365911	77365926	ZIC4	12.6545	+
chr14	77365918	77365929	Klf1	14.803	+
chr14	77365918	77365933	Klf12	15.6557	+
chr14	77365918	77365932	KLF14	8.2069	+
chr14	77365919	77365929	Klf4	16.051	-
chr14	77365919	77365929	KLF5	14.551	+
chr14	77365919	77365930	SP3	12.0325	+
chr14	77365919	77365931	SP8	10.7105	+
chr14	77365924	77365939	ZIC3	7.1	-
chr14	77365924	77365939	ZIC4	9.85455	-
chr14	77365935	77365949	MTF1	8.69512	-
chr14	77365998	77366019	ZNF263	18.4694	+
chr14	77381528	77381539	ELK4	10.5273	-
chr14	77381544	77381559	Klf12	17.2951	-
chr14	77381547	77381558	SP3	10.8699	-
chr14	77381548	77381559	Klf1	17.8939	-
chr14	77381548	77381558	Klf4	15.9184	+
chr14	77381548	77381558	KLF5	14.2245	-
chr14	77381553	77381561	NR4A2	11.4141	-
chr14	77381565	77381579	GLIS3	9.40909	-
chr14	77381574	77381589	SP2	14.1724	-
chr14	77381575	77381589	EGR1	11.2692	-
chr14	77381575	77381587	SP8	11.1579	-
chr14	77381576	77381586	MZF1(var.2)	11.1111	+
chr14	77381578	77381589	KLF16	9.77586	-
chr14	77381578	77381589	SP1	13.75	-
chr14	77381579	77381589	Klf4	10.8163	+
chr14	77381579	77381589	KLF5	13.5918	-
chr14	77382488	77382498	Arntl	12.2787	+
chr14	77382489	77382499	BHLHE40	11.0577	-
chr14	77382489	77382499	BHLHE41	7.46154	-
chr14	77382490	77382503	Hes2	10.4286	-
chr14	77382490	77382498	Id2	13.2131	-
chr14	77382490	77382498	Mlxip	13.1311	+
chr14	77382491	77382509	TP53	5.59184	+
chr14	77382491	77382509	TP73	9.25	-
chr14	77382498	77382508	Myc	11.7091	-
chr14	77382499	77382510	NRF1	9.78182	-
chr14	77382502	77382512	Myc	13.6364	+
chr14	77382529	77382543	POU4F1	11.811	+
chr14	77382529	77382545	POU4F2	11.1818	+
chr14	77382529	77382545	POU4F3	12.4724	+
chr14	77384574	77384591	RARA::RXRA	8.95918	-
chr14	77384584	77384594	SREBF1	13.9634	+
chr14	77384584	77384594	SREBF2	12.0787	-
chr14	77384600	77384610	NHLH1	11.2069	-
chr14	77384600	77384610	TFAP4	9.94545	-
chr14	77384604	77384613	HIC2	12.0545	-
chr14	77384629	77384643	XBP1	10.25	+
chr14	77384634	77384642	Atf1	11.4426	-
chr14	77384671	77384681	ETV6	12.3462	-
chr14	77384673	77384683	MZF1(var.2)	12.0101	-
chr14	77385295	77385306	Myog	10.7551	+
chr14	77385305	77385326	MAFG	13.1939	+
chr14	77385306	77385320	JUN(var.2)	13.2692	+
chr14	77385307	77385322	Nfe2l2	17.5152	+
chr14	77385308	77385323	Bach1::Mafk	20.8158	+
chr14	77385308	77385319	BATF::JUN	12.9231	+
chr14	77385309	77385320	FOSL2	14.8364	+
chr14	77385309	77385320	JUNB	14.7959	+
chr14	77385310	77385321	FOS	15.6809	-
chr14	77385310	77385321	FOSL1	14.6545	+
chr14	77385310	77385321	JUND	15.234	-
chr14	77385310	77385328	MAFF	11.8	+
chr14	77385310	77385321	NFE2	7.71429	-
chr14	77385311	77385322	FOSL2	10.2182	-
chr14	77385311	77385320	JDP2	10.4655	-
chr14	77385311	77385322	JUNB	11.8163	-
chr14	77385311	77385326	MAF::NFE2	15.5738	+
chr14	77385312	77385319	FOS::JUN	11.9703	-
chr14	77385315	77385326	NRL	10.5192	-
chr14	77385321	77385333	PROX1	8.07273	-
chr14	77385326	77385340	GLIS2	8.7377	-
chr14	77385326	77385340	GLIS3	4.80303	-
chr14	77385329	77385343	EGR1	16.2692	-
chr14	77385330	77385340	ZNF740	12.4128	-
chr14	77385331	77385346	SP2	16.5517	-
chr14	77385335	77385346	SP1	13.9038	-
chr14	77385337	77385348	E2F4	14.1207	+
chr14	77385337	77385348	E2F6	15.6552	+
chr14	77385338	77385356	EWSR1-FLI1	-8.17105	+
chr14	77385367	77385378	TFAP2A	10.8182	-
chr14	77385386	77385400	EBF1	9.16393	-
chr14	77385389	77385400	STAT3	11.2857	+
chr14	77385404	77385418	Zfx	12.4848	+
chr14	77386484	77386497	Myod1	12.2653	-
chr14	77386485	77386497	TAL1::TCF3	11.1573	+
chr14	77386485	77386499	Tcf21	14.8816	-
chr14	77386485	77386498	ZBTB18	12.5714	+
chr14	77386486	77386497	Myog	11.3673	-
chr14	77386486	77386497	Tcf12	12.1224	-
chr14	77386487	77386497	Ascl2	14.1	-
chr14	77386487	77386497	FIGLA	11.3621	-
chr14	77386487	77386497	MSC	16.3659	+
chr14	77386487	77386497	MYF6	16.3788	-
chr14	77386487	77386500	Myod1	14.8163	+
chr14	77386487	77386498	Myog	12.8776	+
chr14	77386487	77386499	TAL1::TCF3	12.3933	-
chr14	77386487	77386498	Tcf12	13.1837	+
chr14	77386487	77386497	TFAP4	14.6182	-
chr14	77386501	77386515	Rfx1	10.7241	-
chr14	77386522	77386536	POU1F1	10.7414	+
chr14	77386522	77386534	POU2F1	12.98	+
chr14	77386522	77386535	POU3F3	12.97	+
chr14	77386523	77386535	POU3F1	11.6024	+
chr14	77386523	77386535	POU3F2	10.9677	+
chr14	77386524	77386533	POU3F4	10.7143	+
chr14	77386524	77386533	POU5F1B	11.2743	+
chr14	77386524	77386537	ZBTB18	9.14286	+
chr14	77386529	77386544	NR2C2	9	+
chr14	77386532	77386544	INSM1	14.0612	+
chr14	77386551	77386564	ELF3	7.58621	+
chr14	77386551	77386562	STAT3	11.0204	+
chr14	77386552	77386563	ETV2	9.39344	+
chr14	77386553	77386563	ELK1	10.7021	+
chr14	77386553	77386563	ELK3	11.7586	+
chr14	77386553	77386564	ELK4	11.6909	-
chr14	77386553	77386563	ERF	10.9714	+
chr14	77386553	77386563	ERG	11.8909	+
chr14	77386553	77386563	ETS1	11.9655	+
chr14	77386553	77386563	ETV1	11.3091	+
chr14	77386553	77386563	ETV4	11.4655	+
chr14	77386553	77386563	FEV	11.8654	+
chr14	77386553	77386563	FLI1	11.7872	+
chr14	77386554	77386565	Gabpa	10.6393	+
chr14	77386609	77386624	ZIC3	7.28571	-
chr14	77387060	77387075	MAF::NFE2	8.52459	-
chr14	77387064	77387079	Nfe2l2	9.30303	-
chr14	77387076	77387090	EBF1	17.0656	-
chr14	77387084	77387098	SPI1	1.94545	+
chr14	77387084	77387099	STAT1::STAT2	11.1515	-
chr14	77387096	77387109	TFAP2A(var.3)	12.1639	+
chr14	77387096	77387109	TFAP2B(var.3)	9.2623	-
chr14	77387096	77387109	TFAP2C(var.3)	9.10345	-
chr14	77387101	77387121	RREB1	8.04587	-
chr14	77387101	77387110	THAP1	10.3553	-
chr14	77387104	77387116	INSM1	11.3163	+
chr14	77387106	77387120	EGR1	11.2308	-
chr14	77387109	77387120	KLF16	9.77586	-
chr14	77387111	77387123	INSM1	9.82653	+
chr14	77387115	77387130	SP2	11.7759	-
chr14	77387116	77387127	SP1	14.7885	-
chr14	77387116	77387137	ZNF263	23.2857	+
chr14	77387118	77387133	SP2	16.569	-
chr14	77387119	77387133	EGR1	16.6538	-
chr14	77387119	77387130	SP1	12.7885	-
chr14	77387122	77387133	KLF16	10.0172	-
chr14	77387122	77387133	SP1	14.8654	-
chr14	77387122	77387133	SP3	10.9268	-
chr14	77387125	77387135	MZF1(var.2)	14.404	+
chr14	77387128	77387141	NFKB2	8.13636	-
chr14	77387138	77387148	NFAT5	10.7903	+
chr14	77387139	77387146	NFATC2	12.2022	+
chr14	77389074	77389095	ZNF263	19.8367	-
chr14	77389077	77389098	ZNF263	18.4898	-
chr14	77389084	77389098	EGR1	12.3462	+
chr14	77389106	77389117	E2F6	10.5172	-
chr14	77389107	77389119	E2F8	8.60976	+
chr14	77389122	77389133	E2F6	13.5862	-
chr14	77389124	77389138	EGR1	14.4038	+
chr14	77389124	77389135	KLF16	10.2931	+
chr14	77389124	77389135	SP1	14.8654	+
chr14	77389124	77389139	SP2	14.8793	+
chr14	77389124	77389145	ZNF263	20.0204	-
chr14	77389128	77389138	MZF1(var.2)	11.6263	-
chr14	77389158	77389173	MAF::NFE2	9.67213	-
chr14	77389161	77389176	Bach1::Mafk	7.64474	-
chr14	77389162	77389177	Nfe2l2	12.5606	-
chr14	77389173	77389183	Sox3	11.6379	+
chr14	77389195	77389207	GLI2	10.0172	+
chr14	77389196	77389206	RUNX3	11.1538	+
chr14	77389204	77389222	EWSR1-FLI1	-8.28947	-
chr14	77390865	77390883	KLF13	4.74138	-
chr14	77390892	77390906	E2F7	-5.22951	-
chr14	77390893	77390905	E2F8	6.79268	-
chr14	77390928	77390942	Tcf21	5.78947	+
chr14	77390930	77390940	FIGLA	13.2586	-
chr14	77390930	77390940	ID4	13.4754	-
chr14	77390930	77390940	MSC	12.1951	-
chr14	77390930	77390941	Myog	10.7347	+
chr14	77390930	77390939	SNAI2	12.6512	+
chr14	77390930	77390941	Tcf12	11.449	+
chr14	77390930	77390940	TCF3	12.7308	-
chr14	77390930	77390940	TCF4	12.551	-
chr14	77390932	77390941	ZEB1	12.5091	-
chr14	77390944	77390955	Myog	12.8163	-
chr14	77390944	77390955	Tcf12	11.9184	-
chr14	77390944	77390953	ZEB1	13.6364	+
chr14	77390945	77390955	ID4	11.1639	+
chr14	77390945	77390955	TCF3	12.25	+
chr14	77390945	77390955	TCF4	12.7347	+
chr14	77390946	77390955	SNAI2	12.7209	-
chr14	77390950	77390963	SMAD2::SMAD3::SMAD4	11	+
chr14	77390962	77390972	MZF1(var.2)	10.8687	-
chr14	77390962	77390982	RREB1	15.1651	+
chr14	77390963	77390977	PLAG1	8.56122	-
chr14	77390970	77390984	GLIS3	9.16667	+
chr14	77390970	77390980	ZNF740	11.8165	+
chr14	77390971	77390981	ZNF740	12.5138	+
chr14	77390972	77390992	RREB1	10.3945	+
chr14	77396522	77396535	SMAD2::SMAD3::SMAD4	11.0164	-
chr14	77396555	77396572	SP4	6.14545	+
chr14	77396558	77396572	EGR1	10.0385	+
chr14	77396558	77396568	KLF5	12.2041	+
chr14	77396558	77396569	SP1	13.4808	+
chr14	77396558	77396573	SP2	12.7414	+
chr14	77396560	77396571	E2F6	12.3448	-
chr14	77396623	77396637	GLIS3	7.30303	+
chr14	77396640	77396655	PRDM1	11.2545	-
chr14	77422392	77422403	CEBPA	11.6122	+
chr14	77422397	77422405	Dux	12.0656	+
chr14	77422405	77422416	FOSL2	10.9273	+
chr14	77422457	77422472	NR2C2	11.3143	+
chr14	77422457	77422472	Pparg::Rxra	12.1712	+
chr14	77422457	77422466	THAP1	10.8553	-
chr14	77422459	77422476	RARA::RXRA	9.46939	+
chr14	77422477	77422488	ETV2	12.082	+
chr14	77422478	77422489	ELK4	11.1636	-
chr14	77422478	77422488	ERF	12.3571	+
chr14	77422478	77422488	ERG	12.2545	+
chr14	77422478	77422488	ETS1	12.5517	+
chr14	77422478	77422488	FEV	10.8269	+
chr14	77422478	77422488	FLI1	12.0851	+
chr14	77422481	77422496	JUND(var.2)	9.65957	+
chr14	77422485	77422495	SREBF1	11.3659	-
chr14	77422485	77422495	SREBF2	12.4719	+
chr14	77422491	77422502	Hoxa9	12.2237	-
chr14	77424162	77424177	SP2	14.0517	-
chr14	77424164	77424178	KLF14	8.22414	-
chr14	77424165	77424177	SP8	10.6053	-
chr14	77424166	77424177	KLF16	10.5	-
chr14	77424166	77424177	SP1	16.0385	-
chr14	77424167	77424177	KLF5	12.9184	-
chr14	77424185	77424194	Hic1	12.9231	+
chr14	77424209	77424223	ZIC1	8.70213	+
chr14	77424209	77424224	ZIC4	10.3273	+
chr14	77424233	77424254	IRF1	10.4839	+
chr14	77424238	77424253	FOXP1	11.5775	-
chr14	77425097	77425106	ZEB1	13.5273	+
chr14	77425109	77425127	MAFF	12.9556	-
chr14	77425111	77425126	MAFK	12.4667	-
chr14	77425126	77425137	SP1	13.0192	-
chr14	77425129	77425144	NFYB	9.88462	+
chr14	77425132	77425150	NFYA	11.061	-
chr14	77425135	77425145	Barhl1	10.3774	-
chr14	77425135	77425145	EMX1	10.4248	-
chr14	77425135	77425145	EMX2	11.4255	+
chr14	77425135	77425145	EN2	12.0508	+
chr14	77425135	77425145	ESX1	10.4583	+
chr14	77425135	77425145	GBX1	12.7015	+
chr14	77425135	77425145	GBX2	12.5319	+
chr14	77425135	77425145	HESX1	12.4	-
chr14	77425135	77425145	HOXB3	9.96	+
chr14	77425135	77425145	LBX2	11.6949	+
chr14	77425135	77425145	LHX2	11.7111	+
chr14	77425135	77425145	MIXL1	10.1667	+
chr14	77425135	77425143	Nobox	11.8152	-
chr14	77425135	77425145	RAX	11.5254	+
chr14	77425136	77425144	BARX1	10.6981	+
chr14	77425136	77425144	BSX	10.6038	+
chr14	77425136	77425144	EN1	11.5424	+
chr14	77425136	77425144	ISX	11.7966	+
chr14	77425136	77425144	LHX9	10.7458	+
chr14	77425136	77425144	MSX1	11.6429	+
chr14	77425136	77425144	MSX2	12.1091	+
chr14	77425136	77425144	Msx3	11.8868	+
chr14	77425136	77425144	PRRX1	10.54	+
chr14	77425136	77425144	Prrx2	10.2832	+
chr14	77425136	77425144	RAX2	10.6106	+
chr14	77425136	77425144	SHOX	10.5248	-
chr14	77425136	77425144	Shox2	11.48	+
chr14	77425136	77425144	UNCX	10.1062	+
chr14	77425139	77425153	E2F7	-3.98361	-
chr14	77425159	77425174	SCRT1	8.32787	+
chr14	77425159	77425172	SCRT2	6.65574	+
chr14	77425159	77425174	ZIC3	9.08571	-
chr14	77425159	77425174	ZIC4	12.2727	-
chr14	77425160	77425174	ZIC1	8.7234	-
chr14	77425163	77425173	FIGLA	12.0172	-
chr14	77425163	77425181	KLF13	12.3276	-
chr14	77425163	77425172	SNAI2	11.3488	+
chr14	77425163	77425173	TCF3	12.3077	-
chr14	77425163	77425173	TCF4	12.2653	-
chr14	77425165	77425180	Klf12	10.7377	-
chr14	77425165	77425182	SP4	11.7818	-
chr14	77425165	77425174	ZEB1	11.5455	-
chr14	77425166	77425180	KLF14	13.8448	-
chr14	77425166	77425174	TBX15	10.7115	+
chr14	77425167	77425181	EGR1	9.59615	-
chr14	77425167	77425179	SP8	16.2237	-
chr14	77425168	77425179	KLF16	15.2759	-
chr14	77425168	77425179	SP3	14.7073	-
chr14	77425169	77425180	Klf1	13.1818	-
chr14	77425169	77425179	Klf4	13.2347	+
chr14	77425169	77425179	KLF5	13.5714	-
chr14	77425189	77425205	Hnf4a	5.21818	+
chr14	77425194	77425208	Bcl6	12.7581	-
chr14	77425203	77425213	REL	13.1111	-
chr14	77425203	77425213	RELA	13.7857	-
chr14	77425887	77425901	JUN(var.2)	14.9808	-
chr14	77425900	77425919	PAX5	10.4032	+
chr14	77425911	77425922	Spz1	15.8273	-
chr14	77425919	77425934	JUND(var.2)	10.6809	-
chr14	77425920	77425933	JUN	9.93878	-
chr14	77425922	77425933	Klf1	11.2424	+
chr14	77425923	77425933	Klf4	10.3163	-
chr14	77425953	77425965	INSM1	17.051	-
chr14	77425955	77425970	Nfe2l2	10.6364	+
chr14	77425959	77425974	MAF::NFE2	7.88525	+
chr14	77426012	77426023	TBX2	11.5636	+
chr14	77427419	77427427	Sox2	12.8852	+
chr14	77427436	77427456	RREB1	13.2569	-
chr14	77427436	77427451	SP2	11.8448	-
chr14	77427437	77427457	RREB1	6.87156	-
chr14	77427438	77427454	EGR4	12.3818	-
chr14	77427438	77427458	RREB1	13.1009	-
chr14	77427439	77427454	EGR3	5.18966	-
chr14	77427439	77427449	ZNF740	11.1835	-
chr14	77427440	77427451	SP1	12.6346	-
chr14	77427440	77427451	SP3	11.9512	-
chr14	77427441	77427456	EGR3	5.65517	-
chr14	77427441	77427452	Klf1	10.4697	-
chr14	77427441	77427451	Klf4	12.7041	+
chr14	77427441	77427451	KLF5	14.7755	-
chr14	77427442	77427457	SP2	15.6552	-
chr14	77427443	77427457	EGR1	19.4615	-
chr14	77427443	77427455	SP8	14.9079	-
chr14	77427444	77427460	EGR4	9.81818	-
chr14	77427444	77427455	KLF16	12.7586	-
chr14	77427444	77427455	SP3	12.8537	-
chr14	77427444	77427454	ZNF740	13.9817	-
chr14	77427445	77427457	SP8	11.3816	-
chr14	77427446	77427457	KLF16	14.6724	-
chr14	77427446	77427457	SP1	15.8462	-
chr14	77427446	77427457	SP3	14.3659	-
chr14	77427447	77427458	Klf1	10.4697	-
chr14	77427447	77427457	Klf4	12.7041	+
chr14	77427447	77427457	KLF5	14.7755	-
chr14	77427449	77427461	ZBTB7C	11.0645	-
chr14	77427481	77427496	Znf423	11.1461	+
chr14	77427487	77427498	Nkx2-5(var.2)	11.1636	-
chr14	77427493	77427506	TFAP2A(var.3)	12.2623	+
chr14	77427493	77427506	TFAP2B(var.3)	13.4754	-
chr14	77427493	77427506	TFAP2C(var.3)	12.4483	-
chr14	77427498	77427508	MZF1(var.2)	10.7273	+
chr14	77427500	77427513	NFKB1	4.42857	+
chr14	77427502	77427518	Rarg	-0.857143	-
chr14	77427507	77427520	NR2F1	10.6939	-
chr14	77427520	77427530	NFAT5	12.9355	+
chr14	77427521	77427528	NFATC2	12.2022	+
chr14	77427530	77427543	EOMES	14.9756	-
chr14	77427532	77427542	TBR1	15.2128	-
chr14	77427532	77427543	TBX2	14.8364	-
chr14	77427532	77427543	TBX20	17.9242	-
chr14	77427533	77427543	TBX21	17.3273	-
chr14	77427534	77427542	MGA	14.2727	-
chr14	77427534	77427542	TBX1	15.1633	-
chr14	77427534	77427542	TBX15	15.4423	-
chr14	77427534	77427542	TBX4	13.7347	-
chr14	77427534	77427542	TBX5	13.0862	-
chr14	77428290	77428309	CTCF	8.96721	+
chr14	77428290	77428300	SREBF1	13.9634	+
chr14	77428290	77428300	SREBF2	12.0787	-
chr14	77428291	77428306	ZIC3	13.1143	-
chr14	77428291	77428306	ZIC4	14.9091	-
chr14	77428291	77428306	Znf423	9.57303	+
chr14	77428292	77428306	GLIS2	9.22951	-
chr14	77428292	77428306	ZIC1	13.0851	-
chr14	77428293	77428306	TFAP2A(var.3)	13.8852	-
chr14	77428293	77428306	TFAP2B(var.3)	12.4098	+
chr14	77428293	77428306	TFAP2C(var.3)	13.2069	+
chr14	77428301	77428315	JUN(var.2)	12.0385	+
chr14	77428303	77428314	BATF::JUN	10.6731	+
chr14	77428304	77428315	JUNB	10.4286	+
chr14	77428305	77428316	JUND	9.57447	+
chr14	77428306	77428315	JDP2	10.1034	+
chr14	77428309	77428319	EMX1	10.1947	+
chr14	77428309	77428319	GSX1	9.60317	+
chr14	77428309	77428319	GSX2	9.49057	+
chr14	77428309	77428319	MEOX1	11.2909	+
chr14	77428310	77428318	DLX6	10.4407	+
chr14	77428310	77428318	EN1	10.8983	-
chr14	77428310	77428318	LBX1	11.2222	-
chr14	77428310	77428318	Lhx8	10.4727	+
chr14	77428310	77428318	PDX1	11.3396	-
chr14	77428310	77428318	VAX1	10.8299	+
chr14	77428310	77428318	VAX2	11.1102	+
chr14	77428310	77428318	VSX1	11.2441	+
chr14	77428310	77428318	VSX2	11.7244	+
chr14	77428329	77428343	IRF7	10.4677	-
chr14	77428329	77428343	IRF8	-0.6	-
chr14	77428350	77428367	SP4	3.10909	+
chr14	77428352	77428366	KLF14	13.0345	+
chr14	77428353	77428367	EGR1	15.7115	+
chr14	77428353	77428364	KLF16	12.4655	+
chr14	77428353	77428363	Klf4	11.4592	-
chr14	77428353	77428363	KLF5	13.1224	+
chr14	77428353	77428364	SP1	14.2692	+
chr14	77428353	77428368	SP2	13.6552	+
chr14	77428353	77428364	SP3	12.0325	+
chr14	77428353	77428365	SP8	10.7632	+
chr14	77428354	77428369	EGR3	15.1552	+
chr14	77428354	77428370	EGR4	14.3273	+
chr14	77428355	77428367	ZBTB7A	10.5	+
chr14	77428356	77428367	EGR2	14.1897	+
chr14	77428356	77428368	GLI2	10.6379	+
chr14	77428356	77428365	THAP1	10.0132	+
chr14	77428357	77428377	RREB1	6.51376	+
chr14	77428362	77428376	EGR1	9.75	+
chr14	77428368	77428383	SP2	14.6034	+
chr14	77428368	77428379	SP3	11.1951	+
chr14	77428384	77428398	PLAG1	6.0102	-
chr14	77431187	77431202	Klf12	10.9508	-
chr14	77431190	77431201	SP3	10.6992	-
chr14	77431191	77431202	Klf1	12.7879	-
chr14	77431191	77431201	Klf4	10.051	+
chr14	77431192	77431200	TBX5	10.9655	+
chr14	77431232	77431245	EOMES	11.378	+
chr14	77431232	77431242	TBX21	11.3455	+
chr14	77431233	77431243	TBR1	11.6809	+
chr14	77431235	77431256	REST	6.91837	+
chr14	77431261	77431273	SP8	10.5921	-
chr14	77431264	77431276	SP8	11.0921	-
chr14	77431264	77431276	ZBTB7C	12.4516	-
chr14	77431270	77431284	EGR1	13.4808	-
chr14	77431274	77431289	PRDM1	9.69091	+
chr14	77431275	77431286	E2F6	10.6379	+
chr14	77442672	77442686	Zfx	10.3788	+
chr14	77442680	77442695	SP2	13.7931	+
chr14	77442681	77442699	RARA	-9.13636	-
chr14	77442682	77442699	SP4	8.36364	+
chr14	77442683	77442693	MZF1(var.2)	10.7273	-
chr14	77442684	77442695	Klf1	11.697	+
chr14	77442684	77442698	KLF14	10.4828	+
chr14	77442685	77442696	KLF16	14.2414	+
chr14	77442685	77442695	Klf4	13.6122	-
chr14	77442685	77442695	KLF5	15.3061	+
chr14	77442685	77442696	SP1	15.2308	+
chr14	77442685	77442700	SP2	15.7759	+
chr14	77442685	77442696	SP3	13.4065	+
chr14	77442685	77442697	SP8	14.5	+
chr14	77442686	77442696	ZNF740	11.8349	+
chr14	77442687	77442698	E2F6	11.8276	-
chr14	77442688	77442708	RREB1	8.44954	+
chr14	77442690	77442698	TBX15	10.7115	-
chr14	77442692	77442706	EGR1	13.9231	+
chr14	77442692	77442712	RREB1	9.85321	+
chr14	77442693	77442708	EGR3	9.60345	+
chr14	77442693	77442709	EGR4	10.2545	+
chr14	77442695	77442706	EGR2	9.82759	+
chr14	77442698	77442718	RREB1	13.5229	+
chr14	77442711	77442723	GLI2	9.63793	+
chr14	77442713	77442724	Nkx2-5(var.2)	15.1455	+
chr14	77442737	77442751	EBF1	9.67213	-
chr14	77442738	77442752	EBF1	10.2459	-
chr14	77442738	77442749	TFAP2A	11.9273	+
chr14	77442738	77442750	TFAP2A(var.2)	15.1636	-
chr14	77442738	77442750	TFAP2B	15.1455	-
chr14	77442738	77442749	TFAP2B(var.2)	11.3455	+
chr14	77442738	77442750	TFAP2C	15.1122	+
chr14	77442738	77442749	TFAP2C(var.2)	11.2308	-
chr14	77442747	77442757	MZF1(var.2)	11.2727	+
chr14	77444392	77444406	Bcl6	10.0806	+
chr14	77444398	77444408	MZF1(var.2)	10.7374	+
chr14	77444401	77444411	REL	10.9495	+
chr14	77444403	77444413	RELA	8.55102	-
chr14	77444421	77444429	Pax2	10.4222	-
chr14	77444427	77444442	Bach1::Mafk	6.13158	-
chr14	77444427	77444441	CREB3	8.85714	+
chr14	77444432	77444440	Atf3	11.5246	-
chr14	77444486	77444502	EGR4	11.1091	-
chr14	77444487	77444502	EGR3	10	-
chr14	77444489	77444503	EGR1	15.4038	-
chr14	77444489	77444500	EGR2	10.2414	-
chr14	77444494	77444509	SP2	13.6724	-
chr14	77444495	77444509	EGR1	14.6923	-
chr14	77444498	77444513	NR2C2	9.41429	+
chr14	77444498	77444513	SP2	13	-
chr14	77444500	77444511	E2F6	11.8276	+
chr14	77444500	77444518	EWSR1-FLI1	-10.25	+
chr14	77444500	77444508	TBX15	10.7115	+
chr14	77444501	77444519	EWSR1-FLI1	-10.3289	+
chr14	77444504	77444515	E2F6	14.8966	+
chr14	77444504	77444517	SMAD2::SMAD3::SMAD4	10.082	-
chr14	77444505	77444520	SP2	14.6034	-
chr14	77451609	77451624	Nr5a2	10.5172	+
chr14	77451617	77451627	Arntl	11.0328	+
chr14	77451617	77451627	Mitf	11.4592	+
chr14	77451624	77451636	MYBL1	9.25862	+
chr14	77451629	77451638	RUNX2	11.6538	+
chr14	77451631	77451646	CENPB	14.5192	+
chr14	77451636	77451650	CREB3	9.2	+
chr14	77451636	77451650	CREB3L1	13.1667	+
chr14	77451658	77451671	ATF4	9	+
chr14	77451663	77451677	POU4F1	10.748	+
chr14	77451663	77451679	POU4F3	10.4488	+
chr14	77466922	77466940	EWSR1-FLI1	-5.52632	-
chr14	77466925	77466946	ZNF263	16.8571	-
chr14	77466926	77466944	EWSR1-FLI1	-6.56579	-
chr14	77466930	77466948	EWSR1-FLI1	-4.23684	-
chr14	77466961	77466969	Pax2	10.1889	+
chr14	77466987	77466998	E2F6	11.9138	-
chr14	77467016	77467031	PRDM1	10.7091	-
chr14	77473810	77473831	IRF1	9.95161	-
chr14	77473816	77473837	IRF1	13.4516	-
chr14	77473820	77473835	PRDM1	12.8	+
chr14	77473825	77473841	EGR4	13.3091	-
chr14	77473826	77473841	EGR3	12.431	-
chr14	77473827	77473842	SP2	14.8448	-
chr14	77473828	77473842	EGR1	15.3077	-
chr14	77473828	77473839	EGR2	12.8793	-
chr14	77473828	77473843	Klf12	15.1639	-
chr14	77473828	77473845	SP4	17.0182	-
chr14	77473829	77473843	KLF14	16.5172	-
chr14	77473830	77473842	SP8	16.3816	-
chr14	77473831	77473842	KLF16	14.9828	-
chr14	77473831	77473842	SP1	13.6731	-
chr14	77473831	77473842	SP3	14.6829	-
chr14	77473831	77473841	ZNF740	10.6606	-
chr14	77473832	77473843	Klf1	13.9091	-
chr14	77473832	77473842	Klf4	14.7959	+
chr14	77473832	77473842	KLF5	13.5102	-
chr14	77473842	77473861	PAX5	9.82258	+
chr14	77473855	77473863	Atf3	11.5246	+
chr14	77473870	77473884	BATF3	0.454545	+
chr14	77473888	77473902	Zfx	11.3939	-
chr14	77473896	77473905	THAP1	10.6447	-
chr14	77473909	77473924	ESR2	10.4615	-
chr14	77473914	77473932	TP53	6.85714	+
chr14	77473914	77473932	TP73	7.76923	-
chr14	77488491	77488499	RHOXF1	10.2308	-
chr14	77488523	77488536	Myod1	11.7959	-
chr14	77488526	77488537	Myog	11.6531	+
chr14	77488526	77488537	Tcf12	11.8163	+
chr14	77488536	77488553	BCL6B	-16	-
chr14	77488538	77488549	Stat5a::Stat5b	10.7959	+
chr14	77488544	77488561	RARA(var.2)	2.06557	+
chr14	77488545	77488560	PRDM1	12.7636	+
chr14	77488545	77488560	STAT1::STAT2	10.7424	-
chr14	77488554	77488570	Vdr	10.4918	+
chr14	77488555	77488570	RXRA::VDR	5.80734	+
chr14	77488569	77488584	FOXP1	11.5775	+
chr14	77488578	77488594	E2F2	2.2561	+
chr14	77488589	77488604	SCRT1	10.3934	+
chr14	77495000	77495011	NRF1	9.56364	+
chr14	77495034	77495051	Ar	6.7069	-
chr14	77495035	77495045	Tcfl5	9.98387	-
chr14	77495035	77495050	ZBTB33	10.3485	+
chr14	77495044	77495061	RARA(var.2)	2.65574	-
chr14	77495054	77495069	ZBTB33	9.60606	-
chr14	77495068	77495081	TFAP2A(var.3)	13.6721	+
chr14	77495068	77495081	TFAP2B(var.3)	11.7869	+
chr14	77495068	77495081	TFAP2C(var.3)	12.7759	-
chr14	77495082	77495099	Gmeb1	11.0921	-
chr14	77495083	77495096	JUN	9.77551	+
chr14	77495084	77495098	ATF7	14.7714	+
chr14	77495084	77495098	BATF3	14.5152	-
chr14	77495084	77495098	CREB3	9.52857	-
chr14	77495085	77495097	Creb5	15.5091	+
chr14	77495085	77495095	Crem	11.8689	+
chr14	77495085	77495097	JDP2(var.2)	16.7755	+
chr14	77495085	77495100	JUND(var.2)	13.0638	-
chr14	77495086	77495099	JUN	10.2449	-
chr14	77495087	77495095	CREB1	13.5495	-
chr14	77495087	77495097	Crem	12.918	-
chr14	77495088	77495096	Atf1	11.2459	-
chr14	77495089	77495097	Atf3	12.3443	-
chr14	77495117	77495127	MZF1(var.2)	14.404	-
chr14	77495119	77495130	KLF16	11.9483	+
chr14	77495119	77495129	KLF5	14.2041	+
chr14	77495119	77495130	SP1	15.5192	+
chr14	77498197	77498211	Rfx1	12.2759	-
chr14	77498210	77498223	ATF4	9.22951	-
chr14	77498210	77498225	JUND(var.2)	11.2979	-
chr14	77498211	77498224	JUN	11.4694	-
chr14	77498236	77498246	ZNF740	11.8807	+
chr14	77498261	77498272	JUNB	11.4898	+
chr14	77498264	77498275	BATF::JUN	11.7308	-
chr14	77498264	77498271	FOS::JUN	11.9703	-
chr14	77498279	77498290	E2F6	11.1897	+
chr14	77498307	77498318	TFAP2A	15.0364	-
chr14	77498307	77498318	TFAP2B(var.2)	15.6364	-
chr14	77498307	77498318	TFAP2C(var.2)	14.8269	-
chr14	77500425	77500436	TFAP2A	12.3273	-
chr14	77500425	77500436	TFAP2B(var.2)	12.4727	-
chr14	77500425	77500436	TFAP2C(var.2)	12.0385	-
chr14	77500447	77500466	CTCF	17.541	+
chr14	77500452	77500467	SP2	15.6552	-
chr14	77500453	77500468	Klf12	7.93443	-
chr14	77500453	77500470	SP4	8.43636	-
chr14	77500456	77500467	SP1	14.5962	-
chr14	77500456	77500467	SP3	10.7724	-
chr14	77500456	77500470	Zfx	14.1818	+
chr14	77500457	77500467	Klf4	10.5612	+
chr14	77500471	77500482	E2F4	13.5	+
chr14	77500471	77500482	E2F6	14.6897	+
chr14	77500473	77500486	NFKB1	1.73469	-
chr14	77500473	77500486	NFKB2	10.1818	+
chr14	77500475	77500485	RELA	12.8163	-
chr14	77500479	77500490	Klf1	11.9091	+
chr14	77500480	77500490	Klf4	13.3469	-
chr14	77500480	77500490	KLF5	15.3878	+
chr14	77500480	77500491	SP1	12.8077	+
chr14	77500513	77500523	Hand1::Tcf3	11.0449	+
chr14	77500836	77500853	Hoxd8	11.7738	+
chr14	77500837	77500852	HNF1A	13.3766	+
chr14	77500838	77500851	HNF1B	11.7727	-
chr14	77500845	77500860	Pou5f1::Sox2	11.6613	-
chr14	77500845	77500854	SRY	10.4444	+
chr14	77500857	77500871	RORA(var.2)	6.75281	-
chr14	77500935	77500943	MGA	11.7576	+
chr14	77500935	77500943	TBX1	11.3469	+
chr14	77500935	77500943	TBX15	11.6731	+
chr14	77500935	77500943	TBX4	12.3061	+
chr14	77500935	77500943	TBX5	11.8276	+
chr14	77504525	77504534	THAP1	10.8553	-
chr14	77504534	77504548	JUN(var.2)	10.9038	+
chr14	77504536	77504551	Bach1::Mafk	8.13158	+
chr14	77504538	77504549	FOS	11.8511	-
chr14	77504538	77504549	FOSL1	16.0727	-
chr14	77504538	77504549	JUND	12.7447	-
chr14	77504538	77504549	NFE2	5.61224	+
chr14	77504539	77504550	FOSL2	15.9091	-
chr14	77504539	77504550	JUNB	15.8571	-
chr14	77504539	77504553	JUN(var.2)	15.3846	-
chr14	77504540	77504547	FOS::JUN	11.9703	+
chr14	77504545	77504557	INSM1	14.9898	-
chr14	77504548	77504568	RREB1	7.65138	+
chr14	77504551	77504568	SP4	7.89091	+
chr14	77504553	77504568	Klf12	11.8689	+
chr14	77504553	77504567	KLF14	10.5345	+
chr14	77504554	77504564	Hes1	10.7063	+
chr14	77504554	77504564	HEY1	10.9818	+
chr14	77504554	77504565	KLF16	10.069	+
chr14	77504554	77504566	SP8	12.0132	+
chr14	77504554	77504564	Tcfl5	10.0161	-
chr14	77504574	77504589	STAT1::STAT2	11.1818	+
chr14	77504576	77504590	IRF7	10.129	-
chr14	77504588	77504604	EGR4	10.4909	-
chr14	77504589	77504604	EGR3	6.2069	-
chr14	77504590	77504605	NR2C2	11.5571	+
chr14	77504592	77504608	EGR4	13.3636	-
chr14	77504592	77504602	ZNF740	10.9266	-
chr14	77504593	77504608	EGR3	12.5	-
chr14	77504593	77504610	SP4	4.63636	-
chr14	77504593	77504603	ZNF740	11.9541	-
chr14	77504594	77504608	KLF14	8.94828	-
chr14	77504594	77504606	ZBTB7B	10.4655	-
chr14	77504594	77504604	ZNF740	16.7615	-
chr14	77504595	77504607	ZBTB7A	10.2286	-
chr14	77504596	77504607	KLF16	11.1724	-
chr14	77504596	77504610	Zfx	10.2727	+
chr14	77504630	77504642	TFAP2A(var.2)	11.6364	-
chr14	77504630	77504642	TFAP2B	10.9273	-
chr14	77504630	77504642	TFAP2C	10.8776	-
chr14	77504637	77504651	EGR1	10.0577	+
chr14	77505360	77505374	EBF1	9.83607	-
chr14	77505369	77505384	HNF4G	11.1923	+
chr14	77505419	77505433	JUN(var.2)	10.2885	+
chr14	77505423	77505434	FOS	11.5957	+
chr14	77505423	77505434	FOSL1	12.1091	+
chr14	77505423	77505434	NFE2	6.36735	-
chr14	77507322	77507330	GATA3	12.6727	-
chr14	77507368	77507378	Hand1::Tcf3	12.8652	-
chr14	77507387	77507396	Nkx3-1	12.2545	+
chr14	77507387	77507396	NKX3-2	11.7115	+
chr14	77507390	77507403	ATF4	9.37705	-
chr14	77507391	77507404	JUN	10.6939	-
chr14	77507404	77507416	YY1	15.8269	-
chr14	77507424	77507435	KLF16	10.1724	-
chr14	77508666	77508680	JUN(var.2)	10.4231	+
chr14	77508666	77508676	MLXIPL	10.8939	+
chr14	77508666	77508676	SREBF1	12.2805	-
chr14	77508666	77508676	Srebf1(var.2)	14.431	-
chr14	77508666	77508676	SREBF2	10.6404	+
chr14	77508666	77508676	SREBF2(var.2)	14	-
chr14	77508666	77508676	TFAP4	10.7273	-
chr14	77508666	77508676	TFEC	11.2195	+
chr14	77508666	77508677	USF2	11.1429	+
chr14	77508669	77508680	FOSL2	10.7636	+
chr14	77508669	77508680	JUNB	11.6735	+
chr14	77508680	77508697	SP4	4.01818	+
chr14	77508683	77508701	EWSR1-FLI1	-9.94737	-
chr14	77508683	77508694	KLF16	11.069	+
chr14	77508683	77508695	SP8	13.8421	+
chr14	77508683	77508695	ZBTB7B	10.2414	+
chr14	77508686	77508698	SP8	10.1579	+
chr14	77508686	77508696	ZNF740	14.3119	+
chr14	77508687	77508697	MZF1(var.2)	12.6667	-
chr14	77508687	77508697	ZNF740	11.8991	+
chr14	77508688	77508702	PLAG1	4.86735	-
chr14	77508689	77508699	Klf4	10	-
chr14	77508689	77508699	KLF5	13.4898	+
chr14	77508689	77508700	SP1	14.3077	+
chr14	77508689	77508704	SP2	14.6034	+
chr14	77508689	77508700	SP3	10.8862	+
chr14	77508691	77508702	E2F6	15.2586	-
chr14	77508695	77508706	E2F4	15.2759	-
chr14	77508695	77508706	E2F6	15.1897	-
chr14	77508695	77508709	E2F7	-0.836066	+
chr14	77508696	77508708	E2F8	9.20732	+
chr14	77508721	77508734	Myod1	12.7755	-
chr14	77508723	77508733	Myb	10.9508	-
chr14	77508724	77508734	Ascl2	11.7143	-
chr14	77508724	77508735	Myog	13.6531	+
chr14	77508724	77508734	NHLH1	12.8103	-
chr14	77508724	77508735	Tcf12	13	+
chr14	77508742	77508755	Myod1	11.8367	-
chr14	77508743	77508757	Tcf21	5.78947	+
chr14	77508744	77508755	Myog	11.898	-
chr14	77508744	77508755	Tcf12	11.898	-
chr14	77508745	77508755	Ascl2	13.7571	+
chr14	77508745	77508755	MSC	9.96341	-
chr14	77508745	77508756	Myog	13.0612	+
chr14	77508745	77508755	NHLH1	14.6207	+
chr14	77508745	77508756	Tcf12	13.1429	+
chr14	77508745	77508755	TFAP4	10.6364	+
chr14	77509754	77509768	Stat4	12.9655	+
chr14	77509763	77509784	IRF1	11.1613	-
chr14	77509767	77509782	STAT1::STAT2	9.28788	-
chr14	77509802	77509813	RUNX1	11.0172	+
chr14	77509826	77509844	EWSR1-FLI1	-9.61842	-
chr14	77509834	77509855	IRF1	14.7258	+
chr14	77509837	77509849	ELF4	8.59016	-
chr14	77509837	77509848	ETV2	9.57377	-
chr14	77509837	77509851	SPI1	3.94545	-
chr14	77509837	77509851	SPIC	13.662	-
chr14	77509839	77509857	IRF2	4.33028	-
chr14	77509840	77509861	IRF1	13.9516	+
chr14	77509842	77509857	STAT1::STAT2	15.4545	+
chr14	77509844	77509858	IRF7	11.4355	-
chr14	77509844	77509858	IRF8	9.96364	-
chr14	77509844	77509859	IRF9	7.76364	-
chr14	77517821	77517834	Hes2	10.4603	+
chr14	77517841	77517856	Pparg::Rxra	10.8018	+
chr14	77517850	77517861	RUNX1	13.1552	-
chr14	77517870	77517881	Myog	13.9184	-
chr14	77517870	77517881	Tcf12	13.1224	-
chr14	77517871	77517884	Myod1	12.4082	+
chr14	77517871	77517881	NHLH1	12.1897	+
chr14	77517872	77517882	Myb	10.4754	+
chr14	77517887	77517904	ESR1	-1.66667	-
chr14	77517895	77517912	NR1H2::RXRA	-6.93258	-
chr14	77517906	77517913	Nr2e3	12.8571	-
chr14	77517933	77517950	SP4	8.14545	+
chr14	77542649	77542660	E2F4	11.6724	-
chr14	77542652	77542663	YY2	10.7727	+
chr14	77542678	77542692	Bcl6	10.8065	+
chr14	77542719	77542736	Foxk1	10.0649	-
chr14	77542720	77542735	FOXA1	10.898	+
chr14	77542721	77542732	Foxq1	10.9184	+
chr14	77542722	77542734	FOXC2	11.3267	-
chr14	77542723	77542731	FOXD1	13.52	-
chr14	77542723	77542731	FOXG1	13.2247	-
chr14	77542723	77542731	Foxj2	11.4032	-
chr14	77542723	77542731	FOXO3	13.803	-
chr14	77542724	77542736	Foxa2	12.97	+
chr14	77542724	77542731	FOXD2	11.4237	-
chr14	77542724	77542731	FOXI1	12.9455	-
chr14	77542724	77542731	FOXL1	12	-
chr14	77542724	77542731	FOXO4	12.4364	-
chr14	77542724	77542731	FOXO6	12.9808	-
chr14	77542724	77542731	FOXP3	11.3611	-
chr14	77542735	77542753	EWSR1-FLI1	-4.32895	-
chr14	77542758	77542766	Atf1	11.4918	+
chr14	77552085	77552095	TEAD1	12.3871	-
chr14	77552085	77552095	TEAD4	12.8065	-
chr14	77552086	77552094	TEAD3	13.2041	-
chr14	77552089	77552102	EOMES	14.122	+
chr14	77552089	77552100	TBX2	12.4182	+
chr14	77552089	77552100	TBX20	11.9394	+
chr14	77552089	77552099	TBX21	13.5818	+
chr14	77552090	77552100	TBR1	13.7234	+
chr14	77552119	77552133	CREB3L1	9.34848	+
chr14	77552126	77552143	Hmx1	12.1098	+
chr14	77552126	77552143	Hmx2	10.4211	+
chr14	77552126	77552143	Hmx3	10.7683	+
chr14	77552128	77552142	POU4F1	11	-
chr14	77552129	77552139	Barhl1	9.45283	-
chr14	77552129	77552137	Nobox	11.3478	-
chr14	77552130	77552138	Dlx2	10.68	+
chr14	77552714	77552726	EHF	10.0492	+
chr14	77552714	77552726	ELF1	10.0909	+
chr14	77552714	77552727	ELF3	7.60345	+
chr14	77552714	77552726	ELF4	9.09836	+
chr14	77552715	77552726	ELF5	11.0364	+
chr14	77552731	77552748	BCL6B	-13.2429	+
chr14	77552733	77552747	Bcl6	11.0645	+
chr14	77552733	77552744	STAT3	11.0816	-
chr14	77552753	77552765	POU2F1	11.67	+
chr14	77552755	77552765	NFAT5	10.7581	-
chr14	77552755	77552764	POU3F4	11.3673	+
chr14	77552755	77552764	POU5F1B	11.5841	+
chr14	77552766	77552780	Bcl6	11.8387	+
chr14	77552784	77552795	Nkx2-5(var.2)	11.0727	+
chr14	77552792	77552803	FOXH1	11.2308	+
chr14	77552792	77552802	TEAD1	12.9032	+
chr14	77552792	77552802	TEAD4	12.3065	+
chr14	77552793	77552801	TEAD3	13.2041	+
chr14	77552806	77552818	YY1	11.2308	-
chr14	77552809	77552824	FOXA1	11.7755	+
chr14	77552813	77552825	Foxa2	12.23	+
chr14	77552832	77552846	Rfx1	12.5172	-
chr14	77554766	77554782	E2F2	3.31707	-
chr14	77554780	77554792	GRHL1	13.8966	-
chr14	77554790	77554802	Mafb	11.2135	+
chr14	77554790	77554805	MAFK	12.0222	-
chr14	77554790	77554801	NRL	10.6346	+
chr14	77554827	77554842	STAT1::STAT2	11.3788	-
chr14	77554841	77554849	Sox2	13.377	-
chr14	77554860	77554871	TFAP2A	12.4909	-
chr14	77554860	77554871	TFAP2B(var.2)	12.4	-
chr14	77554860	77554871	TFAP2C(var.2)	11.8269	-
chr14	77554885	77554897	PKNOX1	1.69388	+
chr14	77554885	77554897	PKNOX2	2.34426	-
chr14	77554885	77554897	TGIF2	8.25688	+
chr14	77564566	77564587	ZNF263	19.0204	+
chr14	77564573	77564589	EGR4	10.4727	-
chr14	77564573	77564587	KLF14	7.75862	-
chr14	77564575	77564587	E2F8	3.91463	-
chr14	77564577	77564588	E2F4	16.0517	+
chr14	77564577	77564588	E2F6	16.7241	+
chr14	77564601	77564617	GLIS1	0.711538	+
chr14	77564602	77564616	GLIS2	10.4098	+
chr14	77564620	77564636	RFX2	9.5	+
chr14	77564620	77564636	RFX3	12.8333	-
chr14	77564620	77564636	RFX4	12.9242	-
chr14	77564620	77564636	RFX5	9.25862	+
chr14	77564621	77564635	Rfx1	15.7069	-
chr14	77564622	77564636	NFIC::TLX1	4.87755	-
chr14	77564631	77564643	TFAP2A(var.2)	11.4182	-
chr14	77564631	77564643	TFAP2B	11.4364	-
chr14	77564631	77564643	TFAP2C	11.102	+
chr14	77564632	77564647	EGR3	5.44828	-
chr14	77564634	77564645	EGR2	8.86207	-
chr14	77564640	77564658	TP53	5.87755	+
chr14	77564648	77564659	NRF1	18.4727	-
chr14	77564649	77564660	NRF1	17.4909	+
chr14	77564657	77564667	Srebf1(var.2)	9.17241	+
chr14	77564657	77564668	USF1	13.4898	+
chr14	77564658	77564667	SNAI2	10.7442	-
chr14	77582830	77582840	NFAT5	10.7581	-
chr14	77582830	77582840	NFATC1	10.7317	-
chr14	77582830	77582840	NFATC3	11.2727	-
chr14	77582832	77582839	NFATC2	12.2022	-
chr14	77582833	77582843	REL	11.6768	-
chr14	77582854	77582865	Crx	12.4138	-
chr14	77582893	77582904	E2F6	13.5517	-
chr14	77582915	77582928	JUN	9.79592	+
chr14	77582916	77582929	ATF4	10.4098	+
chr14	77582917	77582931	TCF7L2	11.6182	+
chr14	77606980	77606990	MZF1(var.2)	11.303	-
chr14	77606981	77606995	PLAG1	8.22449	-
chr14	77606981	77607002	ZNF263	17.8163	-
chr14	77606982	77606996	PLAG1	10.8469	-
chr14	77606985	77606996	E2F4	14.4828	-
chr14	77606991	77607006	SP2	16.9655	+
chr14	77606996	77607007	E2F4	16.0517	-
chr14	77606996	77607007	E2F6	16.7241	-
chr14	77606998	77607013	SP2	15.2586	+
chr14	77607003	77607017	ZIC1	13.9362	+
chr14	77607003	77607018	ZIC3	15.2143	+
chr14	77607003	77607018	ZIC4	14.5455	+
chr14	77607015	77607030	IRF9	-4.05455	+
chr14	77607020	77607040	RREB1	8.61468	+
chr14	77607035	77607047	E2F1	11.9344	-
chr14	77608976	77608997	REST	4.23469	+
chr14	77608991	77609002	Gfi1b	14.6552	-
chr14	77608993	77609003	Gfi1	11.9268	-
chr14	77609012	77609022	Sox3	12.3621	-
chr14	77609012	77609022	Sox6	15.1571	-
chr14	77609014	77609023	Sox17	12.5843	-
chr14	77609014	77609022	Sox2	13.0984	-
chr14	77609044	77609058	Nr2f6	7.87879	-
chr14	77609067	77609081	EGR1	13.8462	+
chr14	77609070	77609080	ZNF740	11.2661	+
chr14	77737509	77737520	NRF1	10.4909	+
chr14	77737543	77737554	Klf1	12.697	+
chr14	77737544	77737554	Klf4	16.051	-
chr14	77737544	77737554	KLF5	16.6735	+
chr14	77737546	77737560	GLIS2	9.83607	+
chr14	77737546	77737561	ZIC3	8.6	+
chr14	77737549	77737564	ZBTB33	10.0303	+
chr14	77737580	77737597	SP4	3.92727	+
chr14	77737582	77737596	KLF14	8.81034	+
chr14	77737583	77737595	SP8	13.8816	+
chr14	77737585	77737601	EGR4	9.58182	+
chr14	77737587	77737602	NR2C2	12.5714	-
chr14	77737587	77737604	SP4	9.36364	+
chr14	77737588	77737599	E2F4	10.7069	-
chr14	77737589	77737604	Klf12	7.91803	+
chr14	77737589	77737603	KLF14	13.4655	+
chr14	77737590	77737604	EGR1	21.4423	+
chr14	77737590	77737601	KLF16	16.6552	+
chr14	77737590	77737600	Klf4	12.8367	-
chr14	77737590	77737600	KLF5	15.102	+
chr14	77737590	77737601	SP1	17.9038	+
chr14	77737590	77737605	SP2	18.3966	+
chr14	77737590	77737601	SP3	15.7398	+
chr14	77737590	77737602	SP8	15.7895	+
chr14	77737591	77737610	CTCF	17.541	-
chr14	77737591	77737606	EGR3	8.96552	+
chr14	77737591	77737607	EGR4	9.72727	+
chr14	77737596	77737609	TFAP2A(var.3)	9.7377	-
chr14	77737596	77737609	TFAP2B(var.3)	10.6393	+
chr14	77737596	77737609	TFAP2C(var.3)	9.67241	+
chr14	77737597	77737609	TFAP2A(var.2)	11.6364	+
chr14	77737614	77737625	NRF1	11.2	-
chr14	77737614	77737624	Tcfl5	10.8387	-
chr14	77787176	77787185	THAP1	10.6447	-
chr14	77787182	77787194	GLI2	18.8966	-
chr14	77787183	77787195	ZBTB7A	10.3286	-
chr14	77787193	77787205	HES7	2.82759	-
chr14	77787199	77787218	CTCF	17.1148	+
chr14	77787209	77787228	CTCF	8.90164	+
chr14	77787228	77787246	TP73	9.13462	-
chr14	77787254	77787266	TFAP2A(var.2)	13.3455	-
chr14	77787254	77787266	TFAP2B	12.4182	-
chr14	77787254	77787266	TFAP2C	12.0714	-
chr14	77787255	77787270	SP2	15.7759	-
chr14	77787255	77787266	TFAP2A	12.7455	-
chr14	77787255	77787266	TFAP2B(var.2)	11.4909	-
chr14	77787255	77787266	TFAP2C(var.2)	10.8654	-
chr14	77787258	77787273	NR2C2	11.0714	+
chr14	77787259	77787273	GLIS2	9.91803	-
chr14	77787259	77787270	SP1	15.1538	-
chr14	77787259	77787270	SP3	13.1138	-
chr14	77787259	77787273	ZIC1	5.76596	-
chr14	77787260	77787270	Klf4	12.8367	+
chr14	77787260	77787270	KLF5	15.102	-
chr14	77787261	77787272	E2F4	12.3793	+
chr14	77787263	77787273	ZNF740	11.4771	-
chr14	77787274	77787293	CTCF	11.0328	+
chr14	77787296	77787311	STAT1::STAT2	10.0152	-
chr14	77787315	77787329	EBF1	8.2623	+
chr14	77787315	77787327	TFAP2A(var.2)	10.8909	+
chr14	77787315	77787327	TFAP2B	11.2909	+
chr14	77787315	77787327	TFAP2C	11.4592	+
chr14	77787321	77787330	ZEB1	10.6909	-
chr14	77787324	77787339	Klf12	12.0984	-
chr14	77787324	77787341	SP4	9.07273	-
chr14	77787325	77787339	KLF14	12.5345	-
chr14	77787326	77787338	SP8	16.0395	-
chr14	77787327	77787338	KLF16	13.1552	-
chr14	77787327	77787338	SP3	14.6585	-
chr14	77787328	77787339	Klf1	12.4242	-
chr14	77787328	77787338	Klf4	15.8061	+
chr14	77787328	77787338	KLF5	15.2653	-
chr14	77787334	77787345	E2F4	14.9828	+
chr14	77787334	77787345	E2F6	14.7069	+
chr14	77787349	77787364	Pparg::Rxra	10.6577	+
chr14	77787352	77787363	TFAP2C(var.2)	10.9038	+
chr14	77787362	77787373	ETV2	11.9344	+
chr14	77787363	77787373	ELK1	12.0426	+
chr14	77787363	77787373	ELK3	12.7931	+
chr14	77787363	77787373	ERF	12.4857	+
chr14	77787363	77787373	ERG	11.6545	+
chr14	77787363	77787373	ETS1	11.8621	+
chr14	77787363	77787373	ETV1	12.6727	+
chr14	77787363	77787373	ETV3	11.0141	+
chr14	77787363	77787373	ETV4	12.9483	+
chr14	77787363	77787373	ETV5	11.7636	+
chr14	77787363	77787373	FEV	12.4615	+
chr14	77787363	77787373	FLI1	12.1489	+
chr14	77787406	77787419	Hes2	10.5714	+
chr14	77787409	77787421	HES5	1.25862	+
chr14	77787409	77787421	HES7	3.55172	-
chr14	77842949	77842957	TBX15	10.7115	+
chr14	77842969	77842983	IRF8	1.90909	+
chr14	77842970	77842985	STAT1::STAT2	12.4091	-
chr14	77842975	77842989	IRF8	1.92727	+
chr14	77842976	77842991	STAT1::STAT2	9.66667	-
chr14	77842991	77843012	REST	4.87755	+
chr14	77843014	77843022	MEIS2	11.6885	-
chr14	77843014	77843022	MEIS3	11.7308	-
chr14	77843042	77843060	EWSR1-FLI1	2.11842	+
chr14	77843043	77843062	PAX5	11.5645	+
chr14	77843046	77843064	EWSR1-FLI1	-1.27632	+
chr14	77843399	77843410	NRF1	10.1273	+
chr14	77843440	77843450	ERG	10.8545	+
chr14	77843440	77843450	FLI1	10.7234	+
chr14	77843441	77843452	Gabpa	11.2787	+
chr14	77843449	77843460	TFAP2A	10.7455	+
chr14	77843449	77843460	TFAP2B(var.2)	11.0727	+
chr14	77843449	77843460	TFAP2C(var.2)	10.5769	+
chr14	77843481	77843500	CTCF	10.1148	-
chr14	77843487	77843499	TFAP2A(var.2)	10.6364	+
chr14	77843496	77843506	ELK1	9.91489	+
chr14	77843496	77843506	ELK3	11	+
chr14	77843496	77843507	ELK4	12.2909	-
chr14	77843497	77843508	Gabpa	12.2623	+
chr14	77889850	77889864	Bcl6	11.9839	+
chr14	77889858	77889876	RARA	-9.81818	+
chr14	77889905	77889917	PROX1	13.0364	+
chr14	77923877	77923892	EGR3	6.13793	+
chr14	77923925	77923939	EGR1	14.7308	-
chr14	77923927	77923942	NR2C2	8.85714	+
chr14	77923931	77923942	ELK4	10.4364	-
chr14	77923931	77923941	ETV6	11.0769	+
chr14	77923932	77923943	Gabpa	10.3115	+
chr14	77923959	77923970	Foxo1	11.5345	-
chr14	77923976	77923985	RUNX2	11.1731	+
chr14	77923982	77923998	ZNF143	4.06897	-
chr14	77924157	77924171	EBF1	12.4918	+
chr14	77924158	77924174	ZNF143	3.63793	+
chr14	77924204	77924213	Creb3l2	11.5506	+
chr14	77924212	77924229	Foxk1	10.7143	-
chr14	77924213	77924223	Sox3	12.6897	+
chr14	77924213	77924223	Sox6	12.5714	+
chr14	77924214	77924229	FOXP1	16.7183	-
chr14	77924215	77924227	FOXC2	11.1881	-
chr14	77924215	77924226	FOXP2	11.0909	-
chr14	77965168	77965182	MTF1	9.91463	+
chr14	77965170	77965180	Hes1	10.042	+
chr14	77965170	77965180	Tcfl5	9.79839	-
chr14	77965190	77965209	PAX5	9.87097	-
chr14	77965192	77965207	ZIC3	7.07143	+
chr14	77965194	77965211	PAX1	4.23636	+
chr14	77965194	77965211	PAX9	-0.636364	+
chr14	77965195	77965214	PAX5	11.7581	-
chr14	77965195	77965210	SP2	16.2586	+
chr14	77965197	77965215	EWSR1-FLI1	-8.81579	-
chr14	77965200	77965214	EGR1	12.7692	+
chr14	77965208	77965224	EGR4	10.7818	-
chr14	77965209	77965224	EGR3	6.67241	-
chr14	77965210	77965225	SP2	17.431	-
chr14	77965211	77965225	EGR1	16.1538	-
chr14	77965211	77965222	EGR2	9.41379	-
chr14	77965211	77965228	SP4	2.87273	-
chr14	77965212	77965226	KLF14	11.8966	-
chr14	77965214	77965225	KLF16	14.1724	-
chr14	77965214	77965225	SP1	17.1538	-
chr14	77965214	77965225	SP3	12.3821	-
chr14	77965215	77965225	KLF5	13.9184	-
chr14	78083100	78083115	Nr5a2	13.1552	+
chr14	78083106	78083114	NR4A2	11.4141	+
chr14	78083121	78083132	Spz1	10.7	+
chr14	78083131	78083142	E2F4	10.2241	+
chr14	78083144	78083162	KLF13	4.94828	-
chr14	78083146	78083161	Klf12	8.86885	-
chr14	78083173	78083186	HSF2	8.98182	-
chr14	78083173	78083186	HSF4	10.561	-
chr14	78083182	78083200	EWSR1-FLI1	-8.5	+
chr14	78083193	78083205	HINFP	11.0455	-
chr14	78083198	78083212	ZIC1	11.8298	+
chr14	78083198	78083213	ZIC4	12.0364	+
chr14	78121474	78121485	TFAP2C(var.2)	10.9615	-
chr14	78121497	78121516	PAX5	10.2419	+
chr14	78121498	78121517	CTCF	16.3934	+
chr14	78121505	78121516	E2F6	10.6034	+
chr14	78121511	78121525	Zfx	15.2121	-
chr14	78121530	78121547	SP4	6.6	+
chr14	78121531	78121549	KLF13	6.65517	+
chr14	78121532	78121543	Klf1	15.7424	+
chr14	78121532	78121547	Klf12	12.5246	+
chr14	78121532	78121546	KLF14	12.3621	+
chr14	78121533	78121544	KLF16	14.0345	+
chr14	78121533	78121543	Klf4	14.2857	-
chr14	78121533	78121544	SP3	14.6098	+
chr14	78121533	78121545	SP8	14.7237	+
chr14	78121534	78121550	EGR4	10.3273	+
chr14	78121539	78121554	Znf423	4.41573	+
chr14	78121544	78121553	SOX9	10.7073	+
chr14	78129860	78129872	TFAP2B	11.3273	+
chr14	78129860	78129872	TFAP2C	10.8163	+
chr14	78129872	78129882	Sox6	13.1	-
chr14	78129881	78129892	DMRT3	11.2623	-
chr14	78129898	78129912	JUN(var.2)	12.9808	+
chr14	78129901	78129912	FOSL2	14.0727	+
chr14	78129901	78129912	JUNB	13.6122	+
chr14	78129902	78129913	FOS	13.4255	+
chr14	78129902	78129913	FOSL1	12.8182	+
chr14	78129902	78129913	JUND	12.7234	+
chr14	78129902	78129913	NFE2	10.3469	+
chr14	78129903	78129914	FOSL2	12.6909	-
chr14	78129903	78129912	JDP2	11.6034	+
chr14	78129903	78129914	JUNB	12.7755	-
chr14	78129903	78129917	JUN(var.2)	14.1538	-
chr14	78129904	78129911	FOS::JUN	11.9703	+
chr14	78129951	78129961	TBR1	11.4468	-
chr14	78129951	78129971	TBX19	10.1098	-
chr14	78129951	78129962	TBX2	12.8909	-
chr14	78129951	78129962	TBX20	12.4242	-
chr14	78129952	78129962	TBX21	10.7818	-
chr14	78129953	78129965	PKNOX2	3.18033	-
chr14	78129953	78129969	T	9.94231	+
chr14	78129953	78129961	TBX1	11.102	-
chr14	78129953	78129961	TBX15	10.9038	-
chr14	78129953	78129961	TBX4	11.9592	-
chr14	78129953	78129961	TBX5	11.5345	-
chr14	78129959	78129969	Myb	13.3115	+
chr14	78129963	78129971	MEIS2	11.5574	+
chr14	78129974	78129987	ZBTB18	10.2429	+
chr14	78129979	78129990	Foxq1	13.4184	+
chr14	78174325	78174337	INSM1	10.5918	-
chr14	78174330	78174342	YY1	15.2692	-
chr14	78174353	78174364	Spz1	11.3818	-
chr14	78174358	78174373	NR2C2	11.5571	-
chr14	78174358	78174373	Pparg::Rxra	12.1351	-
chr14	78174366	78174378	EHF	11.6066	+
chr14	78174366	78174378	ELF1	11.5091	+
chr14	78174366	78174379	ELF3	8.62069	+
chr14	78174366	78174378	ELF4	11.5738	+
chr14	78174367	78174378	ELF5	12.5273	+
chr14	78174368	78174378	ELK1	11.5319	+
chr14	78174368	78174378	ELK3	12.0345	+
chr14	78174368	78174379	ELK4	12.4909	-
chr14	78174368	78174378	ERG	11.5273	+
chr14	78174368	78174378	ETS1	10.8966	+
chr14	78174368	78174378	ETV1	12.3455	+
chr14	78174368	78174378	ETV4	12.3621	+
chr14	78174368	78174378	ETV5	11.7273	+
chr14	78174368	78174378	FEV	11.8462	+
chr14	78174368	78174378	FLI1	11.3617	+
chr14	78174369	78174380	Gabpa	13.8689	+
chr14	78174395	78174407	EHF	10.5902	+
chr14	78174395	78174407	ELF1	10.3636	+
chr14	78174395	78174407	ELF4	8.5082	+
chr14	78174396	78174407	ELF5	11.5455	+
chr14	78174397	78174407	ELK3	10.8276	+
chr14	78174397	78174407	ERG	11.7455	+
chr14	78174397	78174407	ETV4	10.9483	+
chr14	78174397	78174407	FEV	11.6538	+
chr14	78174397	78174407	FLI1	11.2979	+
chr14	78174444	78174463	CTCF	11.7541	+
chr14	78174450	78174462	YY1	17.2308	+
chr14	78174452	78174463	YY2	13.5152	-
chr14	78227059	78227069	REL	11.2525	-
chr14	78227076	78227087	NRF1	9.90909	+
chr14	78227088	78227105	SP4	4.27273	+
chr14	78227091	78227103	E2F8	3.28049	+
chr14	78227143	78227155	HINFP	13.9242	-
chr14	78227450	78227465	ZIC3	8.02857	+
chr14	78227450	78227465	ZIC4	9.83636	+
chr14	78227461	78227472	YY2	10.5909	+
chr14	78227462	78227474	YY1	12.1731	-
chr14	78227469	78227487	EWSR1-FLI1	-9.97368	-
chr14	78227471	78227482	ELF5	11.1818	-
chr14	78227471	78227485	SPI1	7.81818	-
chr14	78227471	78227485	SPIC	14.1127	-
chr14	78227484	78227505	REST	8.35714	+
chr14	78227503	78227520	SP4	5.67273	-
chr14	78227505	78227517	SP8	12.5263	-
chr14	78227507	78227518	Klf1	11.5	-
chr14	78227507	78227517	Klf4	12.6939	+
chr14	78227512	78227522	REL	12.697	+
chr14	78227517	78227530	ZBTB18	9.42857	+
chr14	78227556	78227567	NRF1	19.2727	-
chr14	78227576	78227592	ZNF143	0.448276	-
chr14	78228141	78228151	Sox3	11.5	+
chr14	78228175	78228190	Znf423	7.91011	+
chr14	78228216	78228226	HOXA13	12.1944	-
chr14	78228216	78228226	HOXB13	12.4909	-
chr14	78228216	78228226	HOXD13	11.254	-
chr14	78228238	78228253	FOXA1	11.3265	+
chr14	78228241	78228255	IRF7	8.29032	-
chr14	78266360	78266380	PPARG	8.62222	-
chr14	78266361	78266381	PPARG	10.7556	+
chr14	78266367	78266379	EHF	11.2787	+
chr14	78266367	78266379	ELF4	9.86885	+
chr14	78266377	78266395	TP53	12.3061	-
chr14	78266377	78266395	TP63	3.51724	+
chr14	78266377	78266395	TP73	13.7885	+
chr14	78266389	78266403	Zfx	16	-
chr14	78266392	78266402	Tcfl5	10.0645	-
chr14	78266393	78266404	NRF1	10.8909	+
chr14	78266394	78266404	Hes1	9.74126	+
chr14	78266394	78266404	Tcfl5	10.75	-
chr14	78266421	78266432	USF1	11.8776	-
chr14	78266422	78266431	SNAI2	10.7442	+
chr14	78266422	78266432	Srebf1(var.2)	9.17241	-
chr14	78266422	78266433	USF2	12.449	+
chr14	78266461	78266473	ELF4	8.57377	-
chr14	78266476	78266486	ELK1	12.2553	+
chr14	78266476	78266486	ELK3	11.9483	+
chr14	78266476	78266487	ELK4	15.1818	-
chr14	78266476	78266486	ERF	11.1714	+
chr14	78266476	78266486	ERG	12.0727	+
chr14	78266476	78266486	ETS1	11.8793	+
chr14	78266476	78266486	ETV1	11.9091	+
chr14	78266476	78266486	ETV3	10.9155	+
chr14	78266476	78266486	ETV4	11.6724	+
chr14	78266476	78266486	ETV5	12.2364	+
chr14	78266476	78266486	FEV	11.6923	+
chr14	78266476	78266486	FLI1	11.6809	+
chr14	78266477	78266488	Gabpa	14.2131	+
chr14	78447461	78447475	Zfx	13.8636	+
chr14	78447467	78447481	Zfx	17.7121	-
chr14	78447474	78447493	CTCF	9.85246	-
chr14	78447486	78447495	THAP1	9.96053	+
chr14	78447487	78447501	EGR1	12.5577	+
chr14	78447487	78447498	SP1	13.3269	+
chr14	78447487	78447502	SP2	13.2414	+
chr14	78447491	78447503	INSM1	12.4286	-
chr14	78447507	78447518	RUNX1	12.1034	+
chr14	78447508	78447518	RUNX3	11.8077	-
chr14	78447508	78447520	ZBTB7A	10.8286	-
chr14	78447509	78447518	RUNX2	11.8269	-
chr14	78447521	78447541	PPARG	6.61111	-
chr14	78447524	78447538	Zfx	10.5909	-
chr14	78447539	78447555	EGR4	11.0909	-
chr14	78447540	78447555	EGR3	9.81034	-
chr14	78447542	78447556	EGR1	10.6923	-
chr14	78447542	78447553	EGR2	11.0345	-
chr14	78447545	78447558	NFKB2	11.9394	-
chr14	78447567	78447588	REST	6.52041	-
chr14	78455487	78455505	NFYA	13.1341	+
chr14	78455492	78455502	EN2	10.4746	-
chr14	78455493	78455501	Dux	12.1475	-
chr14	78455493	78455508	NFYB	13.9231	-
chr14	78455498	78455517	Nr1h3::Rxra	12.5645	+
chr14	78455499	78455514	ESR2	10.1346	-
chr14	78455503	78455518	JUND(var.2)	11.617	+
chr14	78455505	78455519	BATF3	0.181818	+
chr14	78455507	78455520	JUN	12.2041	-
chr14	78455508	78455516	CREB1	11.3964	-
chr14	78455512	78455522	NHLH1	11.2069	-
chr14	78455512	78455522	TFAP4	9.94545	-
chr14	78455517	78455531	JUN(var.2)	10.6346	+
chr14	78455517	78455527	SREBF1	14.6829	-
chr14	78455517	78455527	SREBF2	15.5393	+
chr14	78455520	78455531	FOSL2	12.3818	+
chr14	78455520	78455531	JUNB	12.6939	+
chr14	78455523	78455534	BATF::JUN	10.6154	-
chr14	78455533	78455543	NFAT5	12.2903	+
chr14	78455534	78455541	NFATC2	12.2022	+
chr14	78455537	78455548	MAX::MYC	10.1939	-
chr14	78455543	78455558	Nfe2l2	9.89394	-
chr14	78455548	78455559	Spz1	10.7727	-
chr14	78455572	78455582	Sox3	13.5	+
chr14	78455572	78455582	Sox6	10.9571	+
chr14	78473699	78473709	SMAD3	11.6	+
chr14	78473719	78473726	SPIB	11.2333	+
chr14	78473725	78473745	TBX19	12.5976	+
chr14	78473727	78473743	T	11.6923	+
chr14	78473734	78473747	EOMES	11.2683	+
chr14	78473734	78473744	TBX21	10.8727	+
chr14	78473743	78473762	CTCF	8.06557	+
chr14	78473777	78473790	Myod1	13	-
chr14	78473780	78473790	MSC	10.8537	+
chr14	78473780	78473791	Myog	12.7347	+
chr14	78473780	78473791	Tcf12	13.0204	+
chr14	78473780	78473790	TFAP4	14.7818	+
chr14	78473786	78473797	RUNX1	13.2931	-
chr14	78568547	78568564	ESR1	3.34848	-
chr14	78568555	78568566	ESRRB	11.4828	-
chr14	78568555	78568570	Nr5a2	14.7414	-
chr14	78568556	78568567	Esrra	13.0909	-
chr14	78568556	78568566	Esrrg	12.6327	-
chr14	78568560	78568578	RARA	-4.16667	-
chr14	78568562	78568578	Rarg	-3.53061	-
chr14	78568576	78568593	Hmx1	11.4268	+
chr14	78568576	78568593	Hmx2	13.0395	+
chr14	78568576	78568593	Hmx3	12.8049	+
chr14	78568577	78568593	Hoxb5	10.8831	+
chr14	78568579	78568589	Barhl1	9.83019	-
chr14	78568579	78568587	Nobox	11.3478	-
chr14	78568580	78568588	Dlx2	10.68	+
chr14	78568582	78568597	JUND(var.2)	12.617	-
chr14	78568582	78568596	Mecom	7.83146	-
chr14	78568598	78568612	GLIS2	8.16393	+
chr14	78568598	78568608	ZNF740	10.2294	+
chr14	78568599	78568609	MZF1(var.2)	11.3939	-
chr14	78568599	78568609	ZNF740	10.8624	+
chr14	78568627	78568639	HES5	2.94828	-
chr14	78568627	78568638	MAX::MYC	10.398	+
chr14	78568627	78568637	Myc	14.4364	-
chr14	78568627	78568638	USF2	12.7347	-
chr14	78568640	78568649	ZEB1	11.8727	+
chr14	78641172	78641188	EGR4	9.52727	-
chr14	78641172	78641187	Znf423	8.75281	-
chr14	78641175	78641189	EGR1	12.9231	-
chr14	78641176	78641192	EGR4	10.5636	-
chr14	78641177	78641192	EGR3	7.63793	-
chr14	78641178	78641189	KLF16	11.8448	-
chr14	78641178	78641189	SP3	11.7154	-
chr14	78641178	78641188	ZNF740	10.0734	-
chr14	78641179	78641191	ZBTB7A	10.4714	-
chr14	78641184	78641195	FOSL2	12.0545	+
chr14	78641185	78641196	NFE2	5.08163	-
chr14	78641189	78641206	PAX9	-0.272727	+
chr14	78641190	78641204	Pax6	11.1222	+
chr14	78641201	78641213	ZBTB7A	11.6714	-
chr14	78641219	78641231	INSM1	11.1837	+
chr14	78641221	78641235	EGR1	10	-
chr14	78641221	78641231	MZF1(var.2)	11.6263	+
chr14	78641224	78641238	PLAG1	7.82653	+
chr14	78641226	78641244	EWSR1-FLI1	-10.1974	+
chr14	78641273	78641280	MEIS1	10.3111	+
chr14	78641280	78641292	INSM1	9.32653	+
chr14	78641280	78641291	TFAP2A	15.0364	-
chr14	78641280	78641291	TFAP2B(var.2)	15.6364	-
chr14	78641280	78641291	TFAP2C(var.2)	14.8269	-
chr14	78652152	78652164	YY1	9.80769	+
chr14	78652173	78652188	NFYB	14.3269	+
chr14	78652176	78652194	NFYA	14.3902	-
chr14	78652185	78652194	Sox17	11.8202	-
chr14	78652185	78652193	Sox2	12.6066	-
chr14	78652207	78652222	Znf423	5.01124	-
chr14	78652213	78652224	SP3	10.7967	-
chr14	78652214	78652225	Klf1	12.0909	-
chr14	78652214	78652224	Klf4	12.7857	+
chr14	78652214	78652224	KLF5	14.0408	-
chr14	78672462	78672472	Sox3	11.3276	-
chr14	78672488	78672503	Pou5f1::Sox2	12.3387	+
chr14	78672525	78672532	SPIB	11.2333	-
chr14	78708795	78708810	Bach1::Mafk	8.02632	+
chr14	78708811	78708832	REST	7.14286	-
chr14	78708850	78708868	EWSR1-FLI1	-1.77632	-
chr14	78708857	78708867	MZF1(var.2)	11.6667	-
chr14	78708859	78708869	KLF5	14.2041	+
chr14	78708861	78708871	ZNF740	11.8807	+
chr14	79176264	79176280	SOX4	-14.5758	+
chr14	79176267	79176277	NFAT5	10.6613	+
chr14	79176276	79176292	RFX3	8.60606	-
chr14	79176276	79176292	RFX4	9.71212	-
chr14	79176276	79176292	RFX5	8.13793	-
chr14	79176277	79176291	Rfx1	13.069	+
chr14	79176301	79176311	SREBF1	11.7439	-
chr14	79176301	79176311	SREBF2	13.5056	+
chr14	79176302	79176310	MGA	11.3939	+
chr14	79176305	79176322	SP4	5.01818	+
chr14	79176307	79176321	KLF14	12.0345	+
chr14	79176319	79176330	CEBPA	10.9796	+
chr14	79176330	79176348	EWSR1-FLI1	-4.32895	-
chr14	79176347	79176368	REST	6.54082	+
chr14	79176349	79176365	RFX2	13.2857	-
chr14	79176349	79176365	RFX3	15.6818	+
chr14	79176349	79176365	RFX4	15.1212	+
chr14	79176349	79176365	RFX5	11.8276	+
chr14	79176350	79176364	Rfx1	15.5172	+
chr14	79176356	79176371	IRF9	-1.70909	+
chr14	79176367	79176381	ATF7	7.54286	-
chr14	79176367	79176381	BATF3	-0.333333	+
chr14	79176368	79176380	Creb5	8.63636	+
chr14	79176368	79176380	JDP2(var.2)	7.55102	+
chr14	79176368	79176383	JUND(var.2)	10.5957	-
chr14	79176369	79176382	JUN	11.5306	-
chr14	79176382	79176398	ZNF143	3.06897	-
chr14	79541088	79541098	Ascl2	10.6714	-
chr14	79541091	79541100	Hic1	11.7885	-
chr14	79541107	79541121	FOXF2	11.1111	-
chr14	79541109	79541120	HOXC13	10.3065	-
chr14	79541167	79541178	Gata4	14.4483	-
chr14	79541168	79541179	Gata1	12.8163	-
chr14	79541168	79541182	GATA2	13.5636	-
chr14	79541170	79541178	GATA3	12.6364	+
chr14	79541172	79541183	Crx	12.5	-
chr14	79541182	79541199	PAX9	1.21818	+
chr14	79541183	79541202	PAX5	10.6129	-
chr14	80099627	80099642	LEF1	9.09677	-
chr14	80099640	80099654	Stat4	11.6552	-
chr14	80099669	80099682	SCRT2	8.22951	-
chr14	80099696	80099711	JUND(var.2)	12.7872	+
chr14	80099697	80099710	JUN	15.0612	+
chr14	80099698	80099712	ATF7	9.38571	+
chr14	80099698	80099712	BATF3	7.43939	-
chr14	80099699	80099711	Creb5	12.0545	+
chr14	80099699	80099711	JDP2(var.2)	12.3673	+
chr14	80099699	80099714	JUND(var.2)	14.0638	-
chr14	80099706	80099725	CTCF	9.77049	+
chr14	80099727	80099739	HES5	2.18966	-
chr14	80099727	80099739	HES7	4.06897	+
chr14	80099727	80099738	Myog	12.0816	-
chr14	80099727	80099739	PKNOX1	7.87755	-
chr14	80099727	80099739	PKNOX2	13.082	-
chr14	80099727	80099738	Tcf12	12.0204	-
chr14	80099727	80099739	TGIF1	4.36538	-
chr14	80099727	80099739	TGIF2	12.8073	-
chr14	80099728	80099738	HEY2	11.2414	+
chr14	80099728	80099738	ID4	14.4262	+
chr14	80099728	80099741	Myod1	13.3469	+
chr14	80099728	80099738	TCF3	11.7692	+
chr14	80099728	80099738	TCF4	12.2653	+
chr14	80099729	80099738	SNAI2	13.0698	-
chr14	80677701	80677713	HES5	3.51724	+
chr14	80677701	80677712	MAX::MYC	11.0408	+
chr14	80677701	80677711	Myc	11.0364	-
chr14	80677702	80677712	BHLHE40	10.5962	+
chr14	80677702	80677712	CLOCK	12.6212	+
chr14	80677702	80677712	MAX	14.8462	+
chr14	80677702	80677713	MAX::MYC	17.6735	-
chr14	80677702	80677712	MLX	12.9143	-
chr14	80677702	80677712	MLXIPL	12.8485	-
chr14	80677702	80677712	MNT	14.2879	+
chr14	80677702	80677710	Mycn	14.4426	+
chr14	80677702	80677712	Npas2	12.1803	-
chr14	80677702	80677712	TFE3	11.9796	+
chr14	80677702	80677712	TFEB	12.2885	+
chr14	80677702	80677712	TFEC	11.5732	-
chr14	80677703	80677711	ARNT::HIF1A	11.4079	+
chr14	80677703	80677711	Id2	13.7541	-
chr14	80677703	80677711	Mlxip	13.377	-
chr14	80677703	80677713	Myc	15.4182	+
chr14	80677704	80677712	Mycn	12.3607	-
chr14	80677739	80677750	ELK4	10.6545	-
chr14	80677740	80677751	Gabpa	10.5246	+
chr14	80677747	80677757	Myb	14.377	-
chr14	80677770	80677786	SOX4	-11.1364	+
chr14	80677807	80677816	HIC2	10.8182	+
chr14	80854034	80854050	Rarg	2.06122	-
chr14	80854035	80854050	Nr2f6(var.2)	-1.37143	-
chr14	80854035	80854051	Rarb	-1.94828	-
chr14	80854068	80854083	Pparg::Rxra	11.3514	-
chr14	80854071	80854083	Tcf7	10.5323	-
chr14	80854077	80854093	Pou2f3	10.1463	+
chr14	80854098	80854112	NFIC::TLX1	11.8265	-
chr14	80854111	80854125	CREB3	8.85714	-
chr14	80854112	80854122	Crem	12.7541	+
chr14	80854113	80854121	Atf1	13.0492	+
chr14	80857372	80857392	PPARG	9.98889	-
chr14	80857389	80857400	JUNB	10.6531	+
chr14	80857390	80857401	FOSL1	9.54545	+
chr14	80857392	80857399	FOS::JUN	11.9703	-
chr14	80857445	80857453	TEAD3	12.3265	+
chr14	80857454	80857471	NR3C1	4.44898	+
chr14	80857454	80857471	NR3C2	5.40426	+
chr14	81421243	81421256	HSF1	10.5902	+
chr14	81421243	81421256	HSF2	10.3091	+
chr14	81421243	81421256	HSF4	13.3659	+
chr14	81421249	81421263	Stat4	11.2586	-
chr14	81421252	81421263	STAT1	10.0727	-
chr14	81421252	81421263	STAT3	15.3673	-
chr14	81421253	81421272	CTCF	15.0328	+
chr14	81421258	81421270	TAL1::TCF3	11.0674	-
chr14	81421262	81421279	Rarg(var.2)	-7.2	+
chr14	81421264	81421279	HNF4G	11.0577	+
chr14	81421298	81421313	ZIC4	9.74545	-
chr14	81421299	81421310	TFAP2A	12.7091	-
chr14	81421299	81421310	TFAP2B(var.2)	12.9091	-
chr14	81421299	81421310	TFAP2C(var.2)	12.3269	-
chr14	81421321	81421333	INSM1	10.5918	-
chr14	81421338	81421350	ZBTB7A	11.1571	+
chr14	81421339	81421351	ZBTB7B	12.9828	+
chr14	81421339	81421351	ZBTB7C	12.1613	+
chr14	81421346	81421357	Nkx2-5(var.2)	12.3636	-
chr14	81421349	81421368	CTCF	8.67213	-
chr14	81425799	81425814	Pou5f1::Sox2	10.5806	-
chr14	81425826	81425840	SPIC	10.493	+
chr14	81425881	81425892	FOXH1	13.6538	-
chr14	81425898	81425911	HSF4	10.8049	-
chr14	81425903	81425912	Hic1	10.9038	-
chr14	81425904	81425913	NFIX	10.234	-
chr14	81636711	81636723	TFAP2B	11.8	-
chr14	81636711	81636723	TFAP2C	11.3265	-
chr14	81636741	81636750	HIC2	12.0545	+
chr14	81636742	81636761	Nr1h3::Rxra	10.4839	+
chr14	81636744	81636754	NHLH1	11.2069	+
chr14	81636744	81636754	TFAP4	9.94545	+
chr14	81636750	81636765	SCRT1	8.93443	-
chr14	81636752	81636765	SCRT2	7.55738	-
chr14	81636760	81636777	Gmeb1	10.9079	-
chr14	81636766	81636777	NRF1	16.4182	-
chr14	81636771	81636787	EGR4	14.0909	-
chr14	81636772	81636787	EGR3	13.0517	-
chr14	81636773	81636784	E2F4	10.8448	+
chr14	81636773	81636788	SP2	15.431	-
chr14	81636774	81636788	EGR1	17.1346	-
chr14	81636774	81636785	EGR2	9.96552	-
chr14	81636774	81636791	SP4	6.27273	-
chr14	81636777	81636788	SP1	16.0385	-
chr14	81636778	81636788	KLF5	12.9184	-
chr14	81687733	81687747	CREB3	13.9857	-
chr14	81687733	81687747	CREB3L1	16.8636	-
chr14	81687734	81687744	Arntl	14.1475	+
chr14	81687734	81687746	HES7	4.25862	-
chr14	81687734	81687745	MAX::MYC	12.1837	+
chr14	81687734	81687744	Mitf	13.5408	+
chr14	81687734	81687745	USF1	18.102	-
chr14	81687734	81687745	USF2	16.7143	-
chr14	81687735	81687745	BHLHE40	11.8077	-
chr14	81687735	81687745	BHLHE41	10.1346	-
chr14	81687735	81687744	Creb3l2	12.6517	+
chr14	81687735	81687745	Hes1	10.5874	-
chr14	81687735	81687745	HEY1	13.1455	-
chr14	81687735	81687745	HEY2	11.8793	+
chr14	81687735	81687745	MAX	12.7115	-
chr14	81687735	81687745	MLX	13.4286	+
chr14	81687735	81687745	MLXIPL	13.0152	+
chr14	81687735	81687745	MNT	12.803	-
chr14	81687735	81687745	Npas2	11.623	-
chr14	81687735	81687745	Srebf1(var.2)	12.069	-
chr14	81687735	81687745	SREBF2(var.2)	12.2	-
chr14	81687735	81687745	Tcfl5	9.80645	-
chr14	81687735	81687745	TFE3	13.9592	-
chr14	81687735	81687745	TFEB	15.1154	-
chr14	81687735	81687745	TFEC	13.0732	-
chr14	81687735	81687746	USF1	10.9184	+
chr14	81687735	81687746	USF2	11.2245	+
chr14	81687736	81687745	Creb3l2	14.9663	-
chr14	81687736	81687744	Id2	12.7705	-
chr14	81687736	81687744	Mlxip	12.4098	+
chr14	81687737	81687745	Mycn	14.8197	-
chr14	81687745	81687756	Gabpa	13.9344	-
chr14	81687746	81687757	ELK4	14.0182	+
chr14	81687747	81687759	ELF1	8.89091	-
chr14	81687747	81687757	ELK1	12.2553	-
chr14	81687747	81687757	ELK3	11.9483	-
chr14	81687747	81687757	ERF	11.1714	-
chr14	81687747	81687757	ERG	12.0727	-
chr14	81687747	81687757	ETS1	11.8793	-
chr14	81687747	81687757	ETV1	11.9091	-
chr14	81687747	81687757	ETV3	10.9155	-
chr14	81687747	81687757	ETV4	11.6724	-
chr14	81687747	81687757	ETV5	12.2364	-
chr14	81687747	81687757	FEV	11.6923	-
chr14	81687747	81687757	FLI1	11.6809	-
chr14	81687773	81687786	HSF1	7.04918	+
chr14	81687773	81687786	HSF2	12	+
chr14	81687773	81687786	HSF4	10.4512	+
chr14	81687786	81687807	MAFG	11.4388	-
chr14	81687789	81687804	Bach1::Mafk	13.8684	-
chr14	81687790	81687805	Nfe2l2	11.0909	-
chr14	81713635	81713649	Zfx	13.2424	-
chr14	81713639	81713654	Pparg::Rxra	10.3604	+
chr14	81713654	81713672	MAFF	11.5778	-
chr14	81713656	81713677	MAFG	13.7653	+
chr14	81713656	81713671	MAF::NFE2	11.6393	-
chr14	81713659	81713674	Bach1::Mafk	14.7895	-
chr14	81713660	81713675	Nfe2l2	13.5455	-
chr14	81713661	81713679	MAFF	10.2667	+
chr14	81713670	81713681	RUNX1	12.5862	+
chr14	81713671	81713681	RUNX3	11.8077	-
chr14	81713672	81713681	RUNX2	11.8269	-
chr14	81713678	81713697	CTCF	8.4918	-
chr14	81713692	81713707	ZIC4	10.1636	+
chr14	81713695	81713708	TFAP2A(var.3)	12.623	-
chr14	81713695	81713708	TFAP2B(var.3)	14.0492	-
chr14	81713695	81713708	TFAP2C(var.3)	12.8966	-
chr14	81713732	81713742	ETV3	10.8028	-
chr14	81713741	81713762	REST	4.08163	-
chr14	81902821	81902833	TFAP2A(var.2)	12.1273	+
chr14	81902821	81902833	TFAP2B	10.6364	+
chr14	81902837	81902851	EGR1	15.25	+
chr14	81902838	81902853	EGR3	5.44828	+
chr14	81902841	81902852	E2F4	14.4655	-
chr14	81902841	81902852	E2F6	11.6379	-
chr14	81902849	81902867	NFYA	14.9756	+
chr14	81902855	81902863	Dux	12.1475	-
chr14	81902855	81902870	NFYB	16.9615	-
chr14	81902884	81902899	Nfe2l2	12.1515	+
chr14	81916483	81916499	ZNF143	-0.0862069	+
chr14	81916499	81916516	RARA(var.2)	3.39344	+
chr14	81916499	81916516	Rarb(var.2)	-1.19697	+
chr14	81916519	81916531	TAL1::TCF3	12.1124	+
chr14	81916519	81916533	Tcf21	9.72368	-
chr14	81916520	81916531	Myog	12.4286	-
chr14	81916520	81916535	SCRT1	10.4754	-
chr14	81916520	81916531	Tcf12	12.8163	-
chr14	81916521	81916531	FIGLA	14.5345	+
chr14	81916521	81916531	MSC	13.2439	+
chr14	81916521	81916531	MYF6	10.1515	+
chr14	81916521	81916534	Myod1	13.5918	+
chr14	81916521	81916531	TCF3	12.2692	+
chr14	81916522	81916535	SCRT2	7.13115	-
chr14	81916522	81916531	SNAI2	12.3488	-
chr14	81916524	81916535	Foxo1	11.569	+
chr14	81916526	81916540	Stat4	14.569	-
chr14	81916528	81916539	Stat5a::Stat5b	11.2041	+
chr14	81916529	81916543	Bcl6	10.3548	+
chr14	81916529	81916540	STAT1	12.8545	-
chr14	81916542	81916555	Myod1	11	-
chr14	81916543	81916557	Tcf21	5.64474	-
chr14	81916544	81916555	Myog	13.0612	-
chr14	81916544	81916555	Tcf12	13.1429	-
chr14	81916545	81916555	Ascl2	13.7571	-
chr14	81916545	81916555	MSC	9.96341	+
chr14	81916545	81916558	Myod1	13.2041	+
chr14	81916545	81916556	Myog	12.4082	+
chr14	81916545	81916555	NHLH1	14.6207	-
chr14	81916545	81916556	Tcf12	12.2449	+
chr14	81916545	81916555	TFAP4	10.6364	-
chr14	81916551	81916566	ESR2	12.5962	-
chr14	81916555	81916570	JUND(var.2)	11.8085	+
chr14	81916556	81916569	JUN	9.44898	+
chr14	81916557	81916571	ATF7	10.7429	-
chr14	81916557	81916571	BATF3	2.40909	+
chr14	81916558	81916570	JDP2(var.2)	8.71429	-
chr14	81916558	81916573	JUND(var.2)	15.5106	-
chr14	81916559	81916572	JUN	14.4082	-
chr14	81916559	81916567	NR4A2	12.3131	-
chr14	81916560	81916568	CREB1	11.3964	-
chr14	81916580	81916591	TFAP2A	14.8364	+
chr14	81916580	81916592	TFAP2A(var.2)	12.7091	+
chr14	81916580	81916592	TFAP2B	13.1636	+
chr14	81916580	81916591	TFAP2B(var.2)	14.4364	+
chr14	81916580	81916592	TFAP2C	13.1735	+
chr14	81916580	81916591	TFAP2C(var.2)	14.3077	-
chr14	82000152	82000164	ZBTB7C	13.7903	+
chr14	82000153	82000167	EGR1	14.4808	+
chr14	82000156	82000170	EGR1	13.1538	+
chr14	82000175	82000186	ELK4	10.8545	+
chr14	82000176	82000187	ELF5	10.9636	-
chr14	82000190	82000208	EWSR1-FLI1	-9.61842	-
chr14	82000192	82000206	EGR1	11.2692	+
chr14	82000194	82000212	EWSR1-FLI1	8	-
chr14	82000195	82000212	SP4	2.92727	+
chr14	82000197	82000211	KLF14	8.06897	+
chr14	82000198	82000212	EGR1	14.4615	+
chr14	82000198	82000209	SP1	14.4808	+
chr14	82000198	82000213	SP2	16.5517	+
chr14	82000213	82000228	ESR2	13.0769	-
chr14	82000233	82000251	NFYA	9.9878	-
chr14	82000238	82000255	SP4	4.43636	+
chr14	82000245	82000259	EGR1	9.40385	+
chr14	82000262	82000277	NFYB	10.1538	+
chr14	82000265	82000283	NFYA	12.8049	-
chr14	82001928	82001943	Stat6	13.3448	+
chr14	82001986	82001996	HMBOX1	12.6613	+
chr14	82002003	82002024	IRF1	12.7581	+
chr14	82002007	82002021	IRF7	11.6613	-
chr14	82002007	82002021	IRF8	-2.92727	-
chr14	82002007	82002022	IRF9	-2.09091	-
chr14	82002014	82002024	Sox3	11.1034	+
chr14	82002046	82002067	REST	7.14286	-
chr14	82089448	82089459	HOXA10	10.717	-
chr14	82089449	82089458	CDX1	10.8113	-
chr14	82089449	82089460	CDX2	11.9661	-
chr14	82089452	82089466	Mecom	18.4831	-
chr14	82089453	82089467	GATA2	11.5818	+
chr14	82089456	82089467	Gata1	11.898	+
chr14	82089457	82089465	GATA3	14.3273	-
chr14	82089457	82089468	Gata4	12.9138	+
chr14	82089457	82089465	GATA5	10.931	-
chr14	82089463	82089480	SP4	12.5455	+
chr14	82089465	82089476	Klf1	16.8182	+
chr14	82089465	82089480	Klf12	13.0656	+
chr14	82089465	82089479	KLF14	11	+
chr14	82089466	82089480	EGR1	13.4808	+
chr14	82089466	82089477	KLF16	14.5517	+
chr14	82089466	82089476	Klf4	16.5612	-
chr14	82089466	82089476	KLF5	15.8776	+
chr14	82089466	82089477	SP3	14.2602	+
chr14	82089466	82089478	SP8	12.8421	+
chr14	82089467	82089477	ZNF740	11.1101	+
chr14	82089469	82089480	GCM1	10.1429	-
chr14	82089470	82089480	GCM2	11.3115	-
chr14	82089474	82089485	SPDEF	11.2545	-
chr14	82089474	82089488	ZIC1	5.25532	+
chr14	82089475	82089493	MAFF	10.3778	-
chr14	82089477	82089495	NFYA	22.9878	+
chr14	82089482	82089492	EN2	10.4746	-
chr14	82089483	82089491	Dux	12.1475	-
chr14	82089483	82089498	NFYB	19.5962	-
chr14	82089501	82089519	NFYA	18.3902	+
chr14	82210093	82210108	MEF2C	11.0169	-
chr14	82210097	82210111	Stat4	11.2069	+
chr14	82210098	82210109	Stat5a::Stat5b	12.2449	-
chr14	82210117	82210133	RFX2	14.9714	-
chr14	82210117	82210133	RFX3	16.1818	-
chr14	82210117	82210133	RFX4	14.7273	+
chr14	82210117	82210133	RFX5	14.0345	+
chr14	82210118	82210132	Rfx1	17.3793	+
chr14	82210124	82210135	Spz1	12	+
chr14	82210136	82210146	GSX1	9.5873	+
chr14	82210136	82210146	GSX2	10	+
chr14	82210145	82210160	JUND(var.2)	10.8511	+
chr14	82210147	82210161	ATF7	8.58571	+
chr14	82210147	82210161	BATF3	0.257576	+
chr14	82210148	82210160	Creb5	12.5636	+
chr14	82210148	82210160	JDP2(var.2)	12.2653	+
chr14	82210148	82210163	JUND(var.2)	11.6596	-
chr14	82210149	82210162	JUN	14.0816	-
chr14	82233120	82233135	HNF4G	10.7115	-
chr14	82233144	82233152	MEIS2	11.6885	+
chr14	82233144	82233152	MEIS3	11.7308	+
chr14	82233188	82233200	GRHL1	13.8276	-
chr14	82233189	82233199	TFCP2	13.5	-
chr14	82233198	82233205	SPIB	11.2333	-
chr14	82233204	82233225	ZNF263	17.2041	-
chr14	82233223	82233236	ZBED1	6.05455	-
chr14	82233224	82233237	ZBED1	4.90909	+
chr14	83108886	83108897	NRF1	12.3273	-
chr14	83108904	83108921	SP4	3.01818	-
chr14	83108906	83108920	NFIC::TLX1	5.56122	-
chr14	83108908	83108919	Klf1	10.6818	-
chr14	83108908	83108918	KLF5	13.4898	-
chr14	83108916	83108928	ELF1	8.6	+
chr14	83108922	83108940	E2F3	10.7091	-
chr14	83108923	83108939	E2F2	7.52439	+
chr14	83108924	83108935	E2F4	11	-
chr14	83108924	83108938	E2F7	0.163934	+
chr14	83108925	83108937	E2F1	10.4262	+
chr14	83108942	83108953	SP1	14.6923	-
chr14	83108942	83108953	Spz1	10.9455	+
chr14	83108943	83108953	KLF5	12.9184	-
chr14	83108975	83108992	SP4	7.07273	-
chr14	83108989	83109000	FOXP2	14.0909	+
chr14	83108990	83109001	Foxo1	15.1897	-
chr14	83108991	83108999	FOXD1	12.4	+
chr14	83108991	83108998	FOXD2	11.4237	+
chr14	83108991	83108998	FOXI1	12.9455	+
chr14	83108991	83108998	FOXL1	12	+
chr14	83108991	83108999	FOXO3	11.5	+
chr14	83108991	83108998	FOXO4	12.4364	+
chr14	83108991	83108998	FOXO6	12.9808	+
chr14	83108991	83108998	FOXP3	11.3611	+
chr14	83262529	83262541	HES7	2.25862	+
chr14	83262529	83262540	Myog	13.0408	-
chr14	83262529	83262540	Tcf12	12.4898	-
chr14	83262530	83262540	Ascl2	12.5286	+
chr14	83262530	83262540	ID4	13.8689	+
chr14	83262530	83262543	Myod1	12.6735	+
chr14	83262530	83262540	NHLH1	11.8276	+
chr14	83262530	83262540	TCF3	13.4808	+
chr14	83262530	83262540	TCF4	13.6122	+
chr14	83262531	83262540	SNAI2	13.2791	-
chr14	83262547	83262562	RXRA::VDR	6.41284	-
chr14	83262547	83262563	Vdr	4.86885	-
chr14	83262555	83262573	MAFF	12.9556	-
chr14	83262557	83262569	Mafb	15.8652	+
chr14	83262557	83262572	MAFK	14.4444	-
chr14	83262557	83262568	NRL	13.3269	+
chr14	83262587	83262601	JUN(var.2)	10.7885	+
chr14	83262591	83262602	FOSL1	9.58182	+
chr14	83262591	83262602	JUND	11.1489	+
chr14	83262596	83262609	DUXA	10.5484	+
chr14	83262597	83262608	DUX4	11.0426	+
chr14	83262597	83262608	PHOX2A	15.74	+
chr14	83262597	83262608	Phox2b	16.234	+
chr14	83262597	83262608	PROP1	15.1791	+
chr14	83262600	83262610	ALX3	10.4653	+
chr14	83262600	83262610	HESX1	11.3636	-
chr14	83262601	83262609	Dlx4	10.0531	+
chr14	83262635	83262645	Sox3	12.2931	-
chr14	83262635	83262645	Sox6	10.9286	-
chr14	83623391	83623405	Zfx	11.1212	+
chr14	83623410	83623431	ZNF263	18.0204	+
chr14	83623416	83623430	EGR1	14.8462	-
chr14	83623422	83623443	ZNF263	16.6939	+
chr14	83674628	83674638	NKX2-3	13.7692	-
chr14	83674628	83674637	NKX2-8	12.6731	-
chr14	83674634	83674647	NFKB1	14.4082	-
chr14	83674634	83674647	NFKB2	17.5606	+
chr14	83674635	83674645	RELA	11.6327	+
chr14	83674636	83674646	REL	15.1111	-
chr14	83674636	83674646	RELA	16.9592	-
chr14	83674647	83674662	Bach1::Mafk	9.76316	-
chr14	83674696	83674706	GSC	11.4151	+
chr14	83674696	83674706	GSC2	11.4407	+
chr14	83674696	83674705	PITX3	11.6538	+
chr14	83674697	83674708	Crx	14.5345	-
chr14	83674697	83674705	OTX1	11.3617	+
chr14	83674697	83674705	OTX2	11.8511	+
chr14	83674697	83674705	Pitx1	12.1455	+
chr14	83674697	83674705	RHOXF1	9.98077	+
chr14	83674717	83674727	NFIA	12.2667	+
chr14	83674717	83674726	NFIX	10.5106	+
chr14	84176820	84176830	ETS1	10.9828	+
chr14	84176823	84176839	Pou2f3	12.1098	+
chr14	84176824	84176838	POU1F1	13.3966	+
chr14	84176824	84176836	POU2F1	14.39	+
chr14	84176824	84176837	POU3F3	14.3	+
chr14	84176825	84176842	Arx	11.869	+
chr14	84176825	84176837	POU3F1	14.4819	+
chr14	84176825	84176837	POU3F2	15.3548	+
chr14	84176826	84176843	Arx	10.119	-
chr14	84176826	84176835	POU3F4	15.102	+
chr14	84176826	84176835	POU5F1B	13.4956	+
chr14	84176827	84176843	Hoxd3	11.4675	-
chr14	84176829	84176839	Barhl1	9.88679	+
chr14	84176829	84176839	EN2	10.8814	-
chr14	84176829	84176839	ESX1	10.4583	-
chr14	84176829	84176839	GBX1	11.5821	-
chr14	84176829	84176839	GBX2	11.5319	-
chr14	84176829	84176839	HESX1	12.2182	+
chr14	84176829	84176839	LBX2	10.4915	-
chr14	84176829	84176839	MIXL1	10.0417	-
chr14	84176829	84176839	RAX	11.3729	-
chr14	84176830	84176839	VENTX	11.234	-
chr14	84176831	84176841	PAX3	11.9245	-
chr14	84176831	84176841	PAX7	11.4182	-
chr14	84176858	84176876	EWSR1-FLI1	6.01316	+
chr14	84176862	84176880	EWSR1-FLI1	0.657895	+
chr14	84176871	84176883	PROX1	8.01818	-
chr14	84176879	84176900	IRF1	10.5484	+
chr14	84176884	84176899	FOXP1	11.5775	-
chr14	84176899	84176914	FOXP1	13.5352	-
chr14	84176903	84176919	RFX5	5.81034	-
chr14	84176919	84176929	Sox3	11.3276	-
chr14	84270814	84270832	GATA1::TAL1	14.4727	-
chr14	84270845	84270862	Foxj3	10.7143	+
chr14	84270845	84270862	Foxk1	11.5714	+
chr14	84270845	84270860	FOXP1	16.831	+
chr14	84270847	84270859	FOXC2	12.3861	+
chr14	84270848	84270859	FOXP2	12.0758	+
chr14	84270851	84270861	Sox3	12.6897	-
chr14	84270851	84270861	Sox6	12.5714	-
chr14	84270858	84270869	CDX2	13.1864	+
chr14	84270859	84270870	HOXA10	11.2264	+
chr14	84270859	84270874	Sox11	-14.4286	-
chr14	84270859	84270874	SOX21	6	-
chr14	84270860	84270869	CDX1	11.3962	+
chr14	84270860	84270870	HOXA13	11.6667	+
chr14	84270860	84270870	HOXB13	11.1455	+
chr14	84270860	84270870	Hoxd9	11.4167	+
chr14	84270901	84270911	MNX1	10.5821	+
chr14	84270923	84270933	MSC	10.2073	+
chr14	84270923	84270933	TFAP4	12.9091	+
chr14	84381674	84381687	SMAD2::SMAD3::SMAD4	11.082	-
chr14	84381706	84381716	Myb	10.5574	+
chr14	84381718	84381728	Srebf1(var.2)	10.9138	+
chr14	84381718	84381728	SREBF2(var.2)	9.25455	+
chr14	84381718	84381728	TFE3	11.0204	+
chr14	84381718	84381728	TFEB	12.5577	+
chr14	84381718	84381728	TFEC	12.878	-
chr14	84381718	84381729	USF1	12.449	+
chr14	84381718	84381729	USF2	14.2041	+
chr14	84381727	84381741	SPI1	4.34545	-
chr14	84381733	84381743	TEAD1	11	+
chr14	84381733	84381743	TEAD4	10.9194	+
chr14	84381774	84381789	LEF1	19.2903	-
chr14	84381775	84381789	TCF7L2	16.7636	-
chr14	84381777	84381789	Tcf7	16.7258	-
chr14	84381785	84381798	SCRT2	8.63934	+
chr14	84389882	84389893	Gata1	11.3265	-
chr14	84389902	84389916	POU4F1	10.4331	+
chr14	84389902	84389918	POU4F2	6.72727	+
chr14	84389902	84389918	POU4F3	10.7953	+
chr14	84389906	84389915	CDX1	10.8113	+
chr14	85021605	85021617	POU3F1	10.8434	+
chr14	85021617	85021638	IRF1	11.3387	+
chr14	85021622	85021637	FOXP1	11.5775	-
chr14	85021637	85021652	FOXP1	12.2817	-
chr14	85187240	85187251	NFIL3	12.1515	-
chr14	85187241	85187254	ATF4	13.6557	-
chr14	85187241	85187253	Creb5	8.90909	+
chr14	85187241	85187253	DBP	10.8113	-
chr14	85187241	85187253	JDP2(var.2)	7.38776	+
chr14	85187241	85187256	JUND(var.2)	13.5106	-
chr14	85187241	85187258	NR3C1	4.79592	-
chr14	85187242	85187255	JUN	14.6122	-
chr14	85187259	85187269	RELA	12.1122	-
chr14	85187285	85187300	Stat6	10.8966	+
chr14	85187286	85187301	Stat6	10.5517	-
chr14	85187300	85187314	Mecom	8.46067	+
chr14	85187313	85187328	NR2C2	10.5571	+
chr14	85187314	85187328	RXRG	0.659574	+
chr14	85187317	85187329	ZBTB7B	10.5517	-
chr14	85187321	85187335	Rxra	3.5122	+
chr14	85187321	85187335	RXRB	1.03636	+
chr14	85187343	85187353	HLTF	8.79268	+
chr14	85223595	85223611	SOX4	-0.69697	+
chr14	85223596	85223611	Sox11	-1.87143	+
chr14	85223596	85223611	SOX21	3.67347	+
chr14	85223598	85223609	PHOX2A	11	-
chr14	85223598	85223609	Phox2b	11.1064	-
chr14	85223600	85223617	Hoxd8	12.0119	-
chr14	85223602	85223618	POU4F3	11.4724	-
chr14	85223604	85223617	Lhx3	12.8614	-
chr14	85223604	85223618	POU4F1	11.9291	-
chr14	85223605	85223619	POU4F1	10.8425	+
chr14	85223611	85223622	NFIL3	10.7778	-
chr14	85223613	85223630	Foxk1	12.4156	+
chr14	85223615	85223626	FOXB1	12.3846	+
chr14	85223615	85223626	FOXC1	12.7	+
chr14	85223615	85223627	FOXC2	12.8218	+
chr14	85223615	85223627	MEF2A	11.5	+
chr14	85223615	85223627	MEF2D	6.45455	+
chr14	85223629	85223639	SMAD3	9.34545	+
chr14	85223666	85223686	PPARG	7.37778	-
chr14	85223669	85223685	Hnf4a	5.4	-
chr14	85223671	85223686	LEF1	15.2903	-
chr14	85223671	85223686	Pparg::Rxra	11	-
chr14	85223672	85223686	TCF7L2	11.6	-
chr14	85223674	85223686	Tcf7	13.0484	-
chr14	85223677	85223691	RORA(var.2)	8.57303	-
chr14	85223685	85223695	NFAT5	10.9516	+
chr14	85223686	85223693	NFATC2	12.2022	+
chr14	85223686	85223701	Nr5a2	12.6897	+
chr14	85223689	85223700	Esrra	13.5818	+
chr14	85223689	85223699	RORA	11.0899	+
chr14	85223690	85223701	ESRRB	14.1552	+
chr14	85223690	85223700	Esrrg	14.7347	+
chr14	85223690	85223703	NR2F1	11.1224	+
chr14	85223692	85223700	NR4A2	13.4444	+
chr14	85399286	85399300	GLIS3	7.36364	-
chr14	85399293	85399309	ZNF143	0.293103	-
chr14	85399294	85399308	PLAG1	14.0102	+
chr14	85399296	85399308	TFAP2A(var.2)	11.6909	-
chr14	85399296	85399308	TFAP2B	10.7455	-
chr14	85399296	85399308	TFAP2C	10.6531	-
chr14	85399323	85399334	Gata4	12.3966	-
chr14	85399324	85399338	GATA2	14.6	-
chr14	85399326	85399334	GATA5	10.4483	+
chr14	85492065	85492076	FOXH1	13.3654	-
chr14	85492066	85492076	REL	10.9596	+
chr14	85492066	85492076	RELA	12.6224	+
chr14	85492067	85492077	RELA	9.19388	+
chr14	85492070	85492080	NFAT5	10.7097	+
chr14	85492076	85492091	Nr5a2	9.48276	+
chr14	85492079	85492090	Esrra	6.98182	+
chr14	85492079	85492089	RORA	13.4045	+
chr14	85492080	85492093	NR2F1	11.5306	+
chr14	85492082	85492090	NR4A2	11.4545	+
chr14	85492095	85492110	Stat6	14.0862	+
chr14	85492103	85492117	Mecom	10.2135	+
chr14	85492117	85492131	Stat4	11.0172	+
chr14	85492118	85492129	Stat5a::Stat5b	11.8571	-
chr14	85492136	85492151	STAT1::STAT2	9.22727	+
chr14	85492149	85492158	LIN54	11.3333	+
chr14	85492159	85492175	Hoxb5	10.5974	-
chr14	85492159	85492175	Hoxd3	12.4286	+
chr14	85492162	85492172	POU6F2	11.8545	+
chr14	85492163	85492173	GSX1	9.57143	+
chr14	85492163	85492173	GSX2	9.64151	+
chr14	85492163	85492173	HOXB3	10.3	+
chr14	85492163	85492173	MEOX1	11	+
chr14	85492163	85492173	NOTO	11.08	+
chr14	85492164	85492172	NKX6-1	10.8814	+
chr14	85492164	85492172	NKX6-2	9.84	+
chr14	85492173	85492190	RARA::RXRA	15.5	-
chr14	85492173	85492190	RARA(var.2)	4.81967	-
chr14	85492175	85492192	BCL6B	-18.5571	+
chr14	85492175	85492189	Stat4	12.6207	-
chr14	85705793	85705809	SOX8	-14.2727	+
chr14	85705808	85705818	RORA	11.2022	-
chr14	85705844	85705858	ZIC1	7.21277	+
chr14	85705844	85705859	ZIC3	10.1857	+
chr14	85705844	85705859	ZIC4	11.9636	+
chr14	85705844	85705854	ZNF740	11.0275	+
chr14	85705895	85705906	MAX::MYC	11.4694	+
chr14	85705896	85705907	MAX::MYC	12.6633	-
chr14	85705896	85705906	NEUROD2	11.0517	-
chr14	85705896	85705907	USF1	11.6531	+
chr14	85705896	85705907	USF2	13.3878	+
chr14	85705897	85705909	GLI2	9.68966	-
chr14	85705897	85705907	Myc	15.2364	+
chr14	85705898	85705906	Mycn	11.2787	-
chr14	85860141	85860151	Hand1::Tcf3	12.1348	+
chr14	85860172	85860186	Bcl6	11.1774	-
chr14	85860179	85860189	TEAD4	11.6774	-
chr14	85860180	85860188	TEAD3	12.551	-
chr14	85860181	85860191	REL	12.3434	-
chr14	85860181	85860191	RELA	11.449	-
chr14	85860201	85860212	GCM1	10.3673	+
chr14	85860203	85860212	THAP1	11.4474	-
chr14	85860207	85860222	MYBL2	9.21311	+
chr14	85860208	85860223	PRDM1	10.0545	-
chr14	85860218	85860228	Myb	13.8525	-
chr14	85860227	85860246	CTCF	8.98361	+
chr14	85860231	85860243	INSM1	11.1735	+
chr14	85860231	85860246	ZIC3	7.18571	-
chr14	85869856	85869874	MAFF	10.5556	+
chr14	85869860	85869872	Mafb	11.5281	-
chr14	85869861	85869872	NRL	10.4615	-
chr14	85869872	85869883	DMRT3	12.3279	-
chr14	85869893	85869905	FOXC2	12.4752	-
chr14	85869894	85869902	Foxj2	11.6452	-
chr14	85869894	85869902	FOXO3	9.59091	-
chr14	85869895	85869907	Foxa2	11.92	+
chr14	85869901	85869915	Mecom	9.17978	-
chr14	85881865	85881880	JUND(var.2)	12.1064	+
chr14	85881868	85881883	JUND(var.2)	12.0638	-
chr14	85881869	85881882	JUN	11.102	-
chr14	85881904	85881919	PRDM1	10.2909	+
chr14	85881904	85881919	STAT1::STAT2	9.86364	-
chr14	85881925	85881936	USF2	10.898	+
chr14	85881927	85881935	Mycn	11.6557	-
chr14	85881931	85881945	NFIC::TLX1	8.08163	+
chr14	85881938	85881947	HIC2	11.4545	+
chr14	85881939	85881958	Nr1h3::Rxra	10.7419	+
chr14	85881951	85881969	TP53	13.7755	+
chr14	85938325	85938337	Foxa2	10.89	-
chr14	85938326	85938341	FOXA1	12.6531	-
chr14	85938353	85938368	Nfe2l2	11.8939	+
chr14	85938354	85938369	Bach1::Mafk	12.3421	+
chr14	85938354	85938365	BATF::JUN	10.9808	+
chr14	85938355	85938366	FOSL2	12.3818	+
chr14	85938355	85938366	JUNB	10.7347	+
chr14	85938356	85938367	FOS	15.7021	-
chr14	85938356	85938367	FOSL1	17.0545	-
chr14	85938356	85938367	JUND	16.9149	-
chr14	85938356	85938367	NFE2	14.6735	+
chr14	85938357	85938368	FOSL2	15.6364	-
chr14	85938357	85938366	JDP2	13.3966	+
chr14	85938357	85938368	JUNB	15.5918	-
chr14	85938357	85938371	JUN(var.2)	14	-
chr14	85938357	85938372	MAF::NFE2	10.0984	+
chr14	85938358	85938365	FOS::JUN	11.9703	-
chr14	85938402	85938414	Foxa2	11.07	+
chr14	85978648	85978665	SP4	3.01818	+
chr14	85978651	85978662	KLF16	10.1724	+
chr14	85978651	85978661	KLF5	12.2245	+
chr14	85978651	85978662	SP1	13.2308	+
chr14	85978661	85978671	Myc	12.5273	-
chr14	85978662	85978672	Twist2	12.4754	-
chr14	85978681	85978698	Hmx1	12.4024	+
chr14	85978681	85978698	Hmx2	10.1316	+
chr14	85978681	85978698	Hmx3	11.061	+
chr14	85978686	85978693	Nkx2-5	9.9802	-
chr14	85979774	85979789	ZIC4	10.9636	-
chr14	85979775	85979789	ZIC1	8	-
chr14	85979778	85979790	INSM1	9.43878	+
chr14	85979784	85979797	NFKB1	4.06122	+
chr14	85979784	85979797	NFKB2	9.34848	-
chr14	85979787	85979804	SP4	5.8	+
chr14	85979790	85979801	KLF16	10.3793	+
chr14	85979790	85979801	SP3	10.5366	+
chr14	85979791	85979802	GCM1	10.5102	-
chr14	85979791	85979801	ZNF740	12.0917	+
chr14	85979792	85979802	GCM2	11.5902	-
chr14	85979797	85979812	NFYB	11.2308	+
chr14	85979830	85979845	Pparg::Rxra	10.9369	+
chr14	85979831	85979845	Nr2f6	11.6212	+
chr14	85979831	85979845	Rxra	8.52439	+
chr14	85979831	85979845	RXRB	8.03636	+
chr14	85979831	85979845	RXRG	7.57447	+
chr14	85979831	85979842	Spz1	10.9727	+
chr14	85983194	85983206	E2F8	3.2561	+
chr14	85983282	85983293	FOSL2	11.6182	+
chr14	85983282	85983293	JUNB	11.9184	+
chr14	85983283	85983294	FOS	12.7447	-
chr14	85983283	85983294	FOSL1	13.1091	-
chr14	85983283	85983294	JUND	12.7447	-
chr14	85983283	85983294	NFE2	4.59184	-
chr14	85983284	85983295	FOSL2	11.9091	-
chr14	85983284	85983293	JDP2	11.6034	-
chr14	85983284	85983295	JUNB	12.3878	-
chr14	85983284	85983298	JUN(var.2)	15.75	-
chr14	85983285	85983292	FOS::JUN	11.9703	-
chr14	85995062	85995076	Rfx1	14.1379	+
chr14	85995070	85995080	RELA	10.5102	-
chr14	85996346	85996357	RUNX1	11.6724	+
chr14	85996347	85996357	RUNX3	12	-
chr14	85996348	85996357	RUNX2	13.3269	-
chr14	85996372	85996386	EBF1	12.6557	-
chr14	85996410	85996421	E2F6	12.7241	-
chr14	85996425	85996436	E2F6	13.7069	+
chr14	85996426	85996440	EGR1	13.1538	-
chr14	85996426	85996444	EWSR1-FLI1	-3.59211	+
chr14	85996426	85996447	ZNF263	18.3061	+
chr14	85996427	85996448	ZNF263	17.0816	+
chr14	85996429	85996447	EWSR1-FLI1	-9.63158	+
chr14	85996429	85996450	ZNF263	20.7959	+
chr14	85996432	85996446	EGR1	13.2692	-
chr14	85996432	85996453	ZNF263	21.7959	+
chr14	85996434	85996449	SP2	14.7241	-
chr14	85996435	85996449	EGR1	15.0769	-
chr14	85996435	85996456	ZNF263	17.551	+
chr14	85996441	85996451	MZF1(var.2)	12.7172	+
chr14	85996443	85996454	Spz1	10.9727	+
chr14	85996513	85996526	ELF3	9.46552	-
chr14	86108584	86108598	RORA(var.2)	6.46067	+
chr14	86108590	86108606	ZNF143	0.5	-
chr14	86400961	86400981	PPARG	11.9333	-
chr14	86400962	86400982	PPARG	8.76667	+
chr14	86400987	86401005	IRF2	19.4128	-
chr14	86400988	86401009	IRF1	24.8387	+
chr14	86400990	86401005	PRDM1	15.8909	-
chr14	86400990	86401005	STAT1::STAT2	14.4848	+
chr14	86400991	86401005	SPIC	13.4085	-
chr14	86400992	86401006	IRF7	15.2258	-
chr14	86400992	86401006	IRF8	14.6182	-
chr14	86400992	86401007	IRF9	11.1091	-
chr14	86400993	86401011	IRF2	13.8624	-
chr14	86400994	86401015	IRF1	18.1935	+
chr14	86400996	86401011	PRDM1	15.8182	-
chr14	86400996	86401011	STAT1::STAT2	12.8939	+
chr14	86400998	86401012	IRF7	11	-
chr14	86400998	86401013	IRF9	-0.0181818	-
chr14	86401004	86401022	IRF2	8.53211	-
chr14	86401005	86401026	IRF1	21.0968	+
chr14	86401007	86401022	PRDM1	11.2364	-
chr14	86401007	86401022	STAT1::STAT2	10.303	+
chr14	86401009	86401023	IRF7	9.93548	-
chr14	86401009	86401023	IRF8	-3.43636	-
chr14	86401009	86401024	IRF9	0.0909091	-
chr14	86401010	86401028	IRF2	11.2477	-
chr14	86401011	86401032	IRF1	12.8871	+
chr14	86401013	86401028	PRDM1	14.5091	-
chr14	86401015	86401029	IRF7	8.5	-
chr14	86401015	86401029	IRF8	-1.45455	-
chr14	86529338	86529353	JUND(var.2)	10.0213	+
chr14	86529340	86529354	ATF7	8.78571	-
chr14	86529340	86529354	BATF3	1.4697	+
chr14	86529341	86529353	Creb5	11.5636	-
chr14	86529341	86529353	JDP2(var.2)	10.8367	-
chr14	86529341	86529356	JUND(var.2)	15.8936	-
chr14	86529342	86529355	JUN	15.7959	-
chr14	86529368	86529378	ALX3	10.8911	-
chr14	86529369	86529377	BSX	10.566	-
chr14	86529369	86529377	Dlx2	10.38	-
chr14	86529369	86529377	Dlx3	10.3356	-
chr14	86529369	86529377	Dlx4	10.6372	-
chr14	86529369	86529377	DLX6	10.9492	-
chr14	86529369	86529377	EN1	10.7119	-
chr14	86529369	86529377	MSX1	11.4286	-
chr14	86529369	86529377	MSX2	11.9455	-
chr14	86529369	86529377	Msx3	11.3208	-
chr14	86529369	86529377	Prrx2	10.0442	-
chr14	86529370	86529381	PHOX2A	13.34	-
chr14	86529370	86529381	Phox2b	13.5532	-
chr14	86529370	86529381	PROP1	11.9851	-
chr14	86529380	86529392	YY1	10.1346	-
chr14	86529384	86529397	HSF2	9.05455	-
chr14	86529389	86529402	HSF1	11.6393	+
chr14	86529389	86529402	HSF2	13.1273	+
chr14	86529389	86529402	HSF4	12.9512	+
chr14	86797854	86797865	E2F4	11.9138	-
chr14	86797854	86797865	E2F6	13.5	-
chr14	86797854	86797868	E2F7	4.67213	+
chr14	86797855	86797867	E2F8	5.09756	+
chr14	86797879	86797893	ATF7	7.77143	+
chr14	86797880	86797892	Creb5	8.63636	+
chr14	86797880	86797892	JDP2(var.2)	7.55102	+
chr14	86797880	86797895	JUND(var.2)	11.9574	-
chr14	86797881	86797894	JUN	12.9184	-
chr14	86797890	86797897	Nkx2-5	9.9802	-
chr14	86797923	86797940	Dmbx1	12.5526	+
chr14	86797925	86797936	Crx	14.4483	+
chr14	86797927	86797937	GSC	11.4151	-
chr14	86797927	86797937	GSC2	11.5254	-
chr14	86797928	86797943	Nr2f6(var.2)	-7.07143	+
chr14	86797928	86797936	OTX2	11.8936	-
chr14	86797928	86797936	Pitx1	11	-
chr14	86797928	86797937	PITX3	11.2115	-
chr14	86797937	86797948	STAT3	10.4898	-
chr14	86797950	86797961	Foxo1	13.0517	-
chr14	87025752	87025762	RELA	9.73469	-
chr14	87025757	87025772	JUND(var.2)	11.8085	+
chr14	87025758	87025771	JUN	11.3878	+
chr14	87025816	87025831	MEF2C	10.661	+
chr14	87025820	87025835	FOXP1	11.3099	+
chr14	87546695	87546710	Pparg::Rxra	10.6486	+
chr14	87546702	87546719	NR1H2::RXRA	-2.02247	+
chr14	87546714	87546730	SRF	6.72131	+
chr14	87546746	87546760	Zfx	12.7879	-
chr14	87546751	87546772	REST	5.34694	+
chr14	87546756	87546770	Bcl6	12.371	+
chr14	87546760	87546771	Nkx2-5(var.2)	12.5636	-
chr14	87546811	87546828	Six3	11.2632	-
chr14	87546814	87546825	Spz1	13.3545	-
chr14	87707037	87707047	TEAD1	12.0968	-
chr14	87707037	87707047	TEAD4	12.5968	-
chr14	87707038	87707046	TEAD3	13.2041	-
chr14	87707042	87707050	Atf3	11.1311	-
chr14	87707043	87707055	Mafb	10.7303	-
chr14	87707065	87707077	TAL1::TCF3	11.5281	+
chr14	87707086	87707101	Pparg::Rxra	12.7027	+
chr14	87707087	87707101	Nr2f6	8.40909	+
chr14	87707088	87707103	RXRA::VDR	6.11927	+
chr14	87707116	87707131	HNF4G	11.6731	+
chr14	87707118	87707132	Zfx	10.5303	+
chr14	87707145	87707166	IRF1	18.7903	+
chr14	87707147	87707162	PRDM1	13.8545	-
chr14	87707147	87707162	STAT1::STAT2	12.2727	+
chr14	87707148	87707162	SPIC	12.5915	-
chr14	87707149	87707163	IRF8	-3.6	-
chr14	87707149	87707164	IRF9	-2.76364	-
chr14	87707151	87707172	IRF1	12.871	+
chr14	87707153	87707168	PRDM1	12.0182	-
chr14	87930428	87930443	ZBTB33	10.5758	+
chr14	87930429	87930439	Mitf	10.551	-
chr14	87930447	87930462	ZBTB33	10.4545	+
chr14	87930464	87930480	Vdr	5.62295	+
chr14	87930469	87930487	KLF13	4.24138	-
chr14	87930474	87930487	NFKB1	13.8163	+
chr14	87930474	87930487	NFKB2	14.5455	+
chr14	87930475	87930488	NFKB1	8.06122	-
chr14	87930475	87930488	NFKB2	12.5909	+
chr14	87930497	87930514	SP4	4.92727	+
chr14	87930500	87930511	SP1	14.2885	+
chr14	87930500	87930515	SP2	15.0517	+
chr14	87930513	87930527	NFIC::TLX1	8.40816	-
chr14	88015078	88015095	Dmbx1	13.6184	-
chr14	88015081	88015091	GSC	12.5094	+
chr14	88015081	88015091	GSC2	11.4915	+
chr14	88015081	88015090	PITX3	12.7885	+
chr14	88015082	88015090	OTX1	11.3617	+
chr14	88015082	88015090	OTX2	11.8511	+
chr14	88015082	88015090	Pitx1	12.1455	+
chr14	88015082	88015090	RHOXF1	9.98077	+
chr14	88015108	88015123	LEF1	8.67742	+
chr14	88015108	88015120	Tcf7	11.5968	+
chr14	88015108	88015122	TCF7L2	11.8	+
chr14	88015126	88015143	Rhox11	10.9211	-
chr14	88015148	88015160	Ddit3::Cebpa	11.9222	-
chr14	88015175	88015190	Pparg::Rxra	12.3243	+
chr14	88039322	88039332	SREBF2	11.3708	+
chr14	88039328	88039339	DUX4	11.6383	-
chr14	88039346	88039360	Tcf21	5.30263	-
chr14	88039346	88039359	ZBTB18	15.3286	+
chr14	88039348	88039360	TAL1::TCF3	12.5618	-
chr14	88039349	88039357	Bhlha15	11.918	+
chr14	88039379	88039391	Foxd3	11.3587	+
chr14	88039400	88039414	SPI1	5.18182	-
chr14	88039400	88039414	SPIC	14.9859	-
chr14	88039432	88039444	Hoxa11	11.9194	+
chr14	88039432	88039443	HOXC11	11.4483	+
chr14	88039432	88039443	HOXC12	12.5636	+
chr14	88039433	88039443	HOXD11	11.5493	+
chr14	88187709	88187718	LIN54	11.3333	+
chr14	88187735	88187745	NFAT5	11.5806	+
chr14	88187735	88187745	NFATC1	11.0081	+
chr14	88187735	88187745	NFATC3	11.5455	+
chr14	88187736	88187743	NFATC2	12.2022	+
chr14	88187740	88187750	Gfi1	11.6463	+
chr14	88187741	88187752	Gfi1b	14.6897	+
chr14	88187752	88187769	PAX1	5.49091	+
chr14	88187768	88187785	Foxk1	10.1039	-
chr14	88187769	88187790	IRF1	10.9677	+
chr14	88187770	88187782	Foxd3	15.0109	+
chr14	88187770	88187785	FOXP1	14.3662	-
chr14	88187771	88187783	FOXC2	10.9703	-
chr14	88187786	88187800	Bcl6	12.5806	-
chr14	88187786	88187803	BCL6B	-15.7429	-
chr14	88187786	88187800	Stat4	11.6034	-
chr14	88187787	88187797	NFAT5	10.6613	+
chr14	88187788	88187795	NFATC2	12.2022	+
chr14	88187788	88187799	Stat5a::Stat5b	15.5102	+
chr14	88187789	88187800	STAT1	13.8727	-
chr14	88187789	88187800	STAT3	15.0612	-
chr14	88187789	88187803	Stat4	14.1552	+
chr14	88187790	88187801	Stat5a::Stat5b	10.7551	-
chr14	88187805	88187817	TAL1::TCF3	11.3371	+
chr14	88187805	88187819	Tcf21	12.0395	-
chr14	88187805	88187818	ZBTB18	10.4571	+
chr14	88187806	88187817	Myog	12.5102	-
chr14	88187806	88187817	Tcf12	13.2653	-
chr14	88187807	88187817	Ascl2	12.2429	-
chr14	88187807	88187817	FIGLA	11.7586	-
chr14	88187807	88187817	MSC	14.7195	+
chr14	88187807	88187817	MYF6	11.5909	+
chr14	88187807	88187817	TFAP4	13.1455	-
chr14	88187816	88187825	SRY	11.0111	+
chr14	88277236	88277250	CREB3	9.7	-
chr14	88277237	88277249	HES7	3.5	-
chr14	88277237	88277248	USF1	13.8571	-
chr14	88277237	88277248	USF2	14.0204	-
chr14	88277238	88277248	BHLHE40	13.0577	-
chr14	88277238	88277248	BHLHE41	12.3654	-
chr14	88277238	88277248	Hes1	9.79021	-
chr14	88277238	88277248	HEY1	13.9273	-
chr14	88277238	88277248	HEY2	14.1379	+
chr14	88277238	88277248	MAX	11.8654	-
chr14	88277238	88277248	MLX	12.0286	+
chr14	88277238	88277248	MLXIPL	13.1061	+
chr14	88277238	88277248	MNT	12.2273	-
chr14	88277238	88277248	Npas2	11.3115	+
chr14	88277238	88277248	Srebf1(var.2)	13.7414	-
chr14	88277238	88277248	SREBF2(var.2)	13.4909	-
chr14	88277238	88277248	TFE3	12.9796	-
chr14	88277238	88277248	TFEB	13.8654	-
chr14	88277238	88277248	TFEC	12.8537	-
chr14	88277238	88277249	USF1	12.8367	+
chr14	88277239	88277249	Arntl	11.0492	-
chr14	88277239	88277248	Creb3l2	13.3596	-
chr14	88277239	88277252	Hes2	12.5714	-
chr14	88277251	88277266	NFYB	13.7308	+
chr14	88277254	88277272	NFYA	14.2683	-
chr14	88277258	88277266	Dux	12.1475	+
chr14	88277260	88277271	Myog	10.7755	-
chr14	88277260	88277271	Tcf12	10.9184	-
chr14	88277261	88277274	Myod1	12.5102	+
chr14	88277261	88277271	NHLH1	11.4655	-
chr14	88277261	88277271	TFAP4	14.3273	-
chr14	88277264	88277275	RUNX1	10.8276	+
chr14	88277268	88277276	NR4A2	11.4141	-
chr14	88277272	88277288	GLIS1	-0.326923	-
chr14	88277286	88277296	MZF1(var.2)	11.3434	-
chr14	88277290	88277305	NFYB	14.5	+
chr14	88277293	88277311	NFYA	14.2683	-
chr14	88277297	88277305	Dux	12.1475	+
chr14	88277299	88277310	Myog	10.7755	-
chr14	88277299	88277310	Tcf12	10.9184	-
chr14	88277300	88277313	Myod1	12.5102	+
chr14	88277300	88277310	NHLH1	11.4655	-
chr14	88277300	88277310	TFAP4	14.3273	-
chr14	88277303	88277314	RUNX1	10.8276	+
chr14	88277307	88277315	NR4A2	11.4141	-
chr14	88277320	88277329	Hic1	11.5962	-
chr14	88277354	88277370	EGR4	11.1455	-
chr14	88277355	88277370	EGR3	7.58621	-
chr14	88277357	88277368	EGR2	9.5	-
chr14	88277359	88277368	THAP1	11.1447	-
chr14	88459966	88459985	PAX5	11.1129	+
chr14	88459993	88460002	Nr2e1	11.0323	+
chr14	88460003	88460014	Nkx2-5(var.2)	11.0545	+
chr14	88460012	88460028	Pou2f3	10.0366	-
chr14	88460016	88460025	LIN54	11.6667	+
chr14	88460023	88460034	FOXH1	11.9615	+
chr14	88460023	88460033	TEAD1	12.3065	+
chr14	88460023	88460033	TEAD4	11.7742	+
chr14	88460024	88460032	TEAD3	12.9796	+
chr14	88460026	88460041	SCRT1	11.3607	+
chr14	88460026	88460039	SCRT2	9.93443	+
chr14	88460030	88460040	NKX2-3	11.6923	-
chr14	88460034	88460054	TBX19	10.2439	+
chr14	88460036	88460052	T	7.92308	+
chr14	88460040	88460055	MAFK	11.0889	-
chr14	88461506	88461517	Esrra	6.72727	+
chr14	88461509	88461522	JUN	9.22449	+
chr14	88461520	88461527	SPIB	11.2333	+
chr14	88461551	88461566	Pou5f1::Sox2	10.0645	-
chr14	88461572	88461588	ZNF143	12.5	+
chr14	88461595	88461605	Crem	12.7541	-
chr14	88461596	88461604	Atf1	13.0492	-
chr14	88461599	88461608	Sox17	11.4157	+
chr14	88461610	88461627	NR1H2::RXRA	0.719101	+
chr14	88461611	88461625	Rxra	6.87805	+
chr14	88461611	88461625	RXRB	0.4	+
chr14	88461611	88461625	RXRG	6	+
chr14	88461621	88461633	ZBTB7C	11.1452	-
chr14	88468916	88468927	STAT3	13.7551	+
chr14	88468916	88468930	Stat4	11.0517	+
chr14	88468944	88468962	KLF13	5.5	+
chr14	88468991	88469001	ETV6	13.0192	-
chr14	88468994	88469001	SPIB	11.2333	-
chr14	88469012	88469032	RREB1	6.55046	+
chr14	88469014	88469028	EGR1	12.6346	+
chr14	88469014	88469025	KLF16	9.81034	+
chr14	88469016	88469028	ZBTB7B	10.2069	+
chr14	88469016	88469028	ZBTB7C	11.371	+
chr14	88469017	88469031	GLIS2	7.91803	+
chr14	88469017	88469032	ZIC3	7.44286	+
chr14	88469017	88469032	ZIC4	9.6	+
chr14	88469018	88469037	PAX5	10.0323	+
chr14	88469944	88469956	Ddit3::Cebpa	11	+
chr14	88469955	88469963	GMEB2	11.3571	+
chr14	88469961	88469976	Sox1	3.55172	-
chr14	88469961	88469976	Sox11	-1.68571	-
chr14	88469961	88469976	SOX21	7.4898	-
chr14	88469961	88469977	SOX4	1.74242	-
chr14	88470009	88470020	Gfi1b	11.1379	+
chr14	88470009	88470020	RUNX1	14.0517	-
chr14	88470009	88470018	RUNX2	11.75	+
chr14	88470009	88470019	RUNX3	13.0769	+
chr14	88470013	88470024	Gata4	13.2931	-
chr14	88470014	88470025	Gata1	15.0816	-
chr14	88470014	88470028	GATA2	14	-
chr14	88470016	88470024	GATA3	12.6364	+
chr14	88470021	88470033	TAL1::TCF3	10.4719	-
chr14	88471402	88471413	Klf1	10.6212	+
chr14	88471416	88471431	Pou5f1::Sox2	11.1855	+
chr14	88471426	88471441	Bach1::Mafk	7.96053	-
chr14	88471427	88471445	NFYA	11.0122	+
chr14	88471427	88471441	SPI1	4.30909	-
chr14	88471427	88471441	SPIC	13.5352	-
chr14	88471433	88471448	NFYB	14.6538	-
chr14	88471441	88471456	MAFK	10.7333	-
chr14	88471462	88471472	ERG	10.9091	-
chr14	88471462	88471472	ETS1	10.8103	-
chr14	88471462	88471473	ETV2	11.541	-
chr14	88471483	88471504	IRF1	9.91935	+
chr14	88471485	88471500	STAT1::STAT2	12.8939	+
chr14	88471505	88471516	GCM1	10.3878	+
chr14	88471511	88471522	Gfi1b	13.5172	-
chr14	88484155	88484167	INSM1	16.9796	+
chr14	88484167	88484182	NFYB	9.88462	+
chr14	88484195	88484209	POU4F1	10.4094	-
chr14	88484203	88484214	STAT1	10.8	+
chr14	88484203	88484217	Stat4	12.4828	+
chr14	88484204	88484215	Stat5a::Stat5b	12.5714	-
chr14	88484240	88484254	PLAG1	6.86735	+
chr14	88484248	88484259	SP1	13.4423	-
chr14	88484250	88484268	EWSR1-FLI1	1.42105	+
chr14	88490842	88490857	FOXA1	11.3265	+
chr14	88490846	88490858	Foxa2	13.03	+
chr14	88490861	88490871	PAX7	8.81818	-
chr14	88490893	88490908	SCRT1	7.65574	+
chr14	88490926	88490935	Nr2e1	12.4516	+
chr14	88490944	88490962	GATA1::TAL1	11.2182	+
chr14	88490953	88490967	EBF1	9.4918	-
chr14	88494421	88494436	PRDM1	10.1091	-
chr14	88494427	88494437	MZF1(var.2)	10.8687	-
chr14	88494442	88494458	Pou2f3	11.5244	-
chr14	88494459	88494477	E2F3	8.94545	+
chr14	88494460	88494476	E2F2	5.32927	+
chr14	88494465	88494476	YY2	11.2879	+
chr14	88494491	88494501	HLTF	8.78049	+
chr14	88494492	88494503	Gata1	14.5714	+
chr14	88494493	88494501	GATA3	13.2909	-
chr14	88494493	88494501	GATA5	10.8448	-
chr14	88494511	88494518	SPIB	11.2333	+
chr14	88494537	88494549	HINFP	10.8182	+
chr14	88494543	88494556	TFAP2B(var.3)	9.62295	-
chr14	88494543	88494556	TFAP2C(var.3)	8.68966	-
chr14	88495918	88495933	TBP	11.5556	-
chr14	88495924	88495934	HOXA13	12.5278	-
chr14	88495924	88495934	HOXB13	13.0909	-
chr14	88495924	88495934	HOXD13	12.0159	-
chr14	88495927	88495937	RORA	12.7528	+
chr14	88495942	88495953	NFE2	4.87755	+
chr14	88495953	88495967	ATF7	10.1429	-
chr14	88495953	88495967	BATF3	7.25758	+
chr14	88495954	88495967	ATF4	8.90164	-
chr14	88495954	88495966	Creb5	11.6727	-
chr14	88495954	88495966	JDP2(var.2)	12.4898	-
chr14	88495954	88495969	JUND(var.2)	16.7234	-
chr14	88495955	88495968	JUN	16.8367	-
chr14	88496001	88496017	POU4F2	7.98182	-
chr14	88496017	88496027	NKX2-3	12.9615	-
chr14	88496017	88496026	NKX2-8	12.2692	-
chr14	88496030	88496043	Hoxc9	10.5556	-
chr14	88503067	88503083	Pou2f3	11.061	-
chr14	88503103	88503113	MZF1(var.2)	14.1212	+
chr14	88503103	88503118	PRDM1	10.6545	+
chr14	88503104	88503119	Pparg::Rxra	10.3243	+
chr14	88503113	88503123	NFATC1	10.4634	-
chr14	88503113	88503123	NFATC3	11	-
chr14	88503129	88503138	Sox17	11.5393	+
chr14	88503158	88503170	ZBTB7B	12.931	-
chr14	88503158	88503170	ZBTB7C	14.1935	-
chr14	88503164	88503180	RFX2	10.0714	+
chr14	88503164	88503180	RFX3	13.3788	-
chr14	88503164	88503180	RFX4	12.7121	+
chr14	88503164	88503180	RFX5	10.3966	+
chr14	88503165	88503179	Rfx1	12.8448	+
chr14	88503172	88503185	SMAD2::SMAD3::SMAD4	10.9672	-
chr14	88503174	88503182	MEIS2	11.6885	+
chr14	88503174	88503182	MEIS3	11.7308	+
chr14	88503178	88503191	SMAD2::SMAD3::SMAD4	11.7213	+
chr14	88507186	88507197	NFIL3	10.6263	-
chr14	88507196	88507204	NR4A2	11.2929	+
chr14	88507233	88507243	EN2	10.661	+
chr14	88507233	88507243	GBX1	11.7612	+
chr14	88507233	88507241	Nobox	11.8152	-
chr14	88507234	88507242	BSX	10.566	+
chr14	88507234	88507242	Dlx2	10.38	+
chr14	88507234	88507242	Dlx3	10.3356	+
chr14	88507234	88507242	Dlx4	10.6372	+
chr14	88507234	88507242	DLX6	10.9492	+
chr14	88507234	88507242	EN1	10.7119	+
chr14	88507234	88507242	MSX1	11.4286	+
chr14	88507234	88507242	MSX2	11.9455	+
chr14	88507234	88507242	Msx3	11.3208	+
chr14	88507234	88507242	Prrx2	10.0442	+
chr14	88507244	88507258	IRF7	8.51613	-
chr14	88507253	88507264	BATF::JUN	11.2885	-
chr14	88507274	88507285	DMRT3	12.6393	-
chr14	88507295	88507306	STAT3	11.449	+
chr14	88512123	88512135	E2F8	5.34146	-
chr14	88512140	88512158	KLF13	4.60345	-
chr14	88512142	88512154	SP8	10.2368	-
chr14	88512143	88512157	KLF14	9.2069	-
chr14	88512146	88512159	EOMES	10.5244	+
chr14	88512146	88512157	TBX20	10	+
chr14	88512146	88512156	TBX21	11.2182	+
chr14	88512147	88512155	MGA	12.7727	+
chr14	88512147	88512155	TBX1	11.8776	+
chr14	88512147	88512155	TBX15	11.75	+
chr14	88512147	88512155	TBX4	11.0408	+
chr14	88512147	88512155	TBX5	11.2241	+
chr14	88512163	88512178	STAT1::STAT2	9.0303	+
chr14	88512164	88512178	SPI1	5.65455	-
chr14	88512164	88512178	SPIC	11.0845	-
chr14	88512176	88512189	ELF3	8.65517	-
chr14	88512177	88512189	EHF	11.3279	-
chr14	88512177	88512189	ELF4	9.27869	-
chr14	88512177	88512188	ELF5	12	-
chr14	88512177	88512187	ETV6	10.7885	-
chr14	88512177	88512191	SPI1	11.2364	-
chr14	88512177	88512191	SPIC	15.9859	-
chr14	88512190	88512200	NKX2-3	11.6923	+
chr14	88512232	88512248	SRF	9.78689	+
chr14	88512239	88512258	Nr1h3::Rxra	13.371	-
chr14	88512239	88512252	NR2F1	12.2449	+
chr14	88512241	88512258	Rarg(var.2)	11.9455	+
chr14	88514865	88514881	Rarb	-5.01724	-
chr14	88514871	88514882	ESRRB	7.51724	-
chr14	88514871	88514886	Nr5a2	10.4828	-
chr14	88514881	88514895	Rfx1	9.87931	-
chr14	88514883	88514894	TFAP2B(var.2)	10.7273	+
chr14	88514883	88514894	TFAP2C(var.2)	11.1346	+
chr14	88514896	88514907	FOS	10.7872	+
chr14	88514897	88514908	FOSL2	9.83636	-
chr14	88514897	88514908	JUNB	10.4694	-
chr14	88514897	88514911	JUN(var.2)	11.8269	-
chr14	88514898	88514909	BATF::JUN	11.4231	-
chr14	88514900	88514910	MEOX2	9.9802	+
chr14	88514915	88514933	EWSR1-FLI1	7.17105	-
chr14	88514919	88514937	EWSR1-FLI1	-3.22368	-
chr14	88514926	88514937	E2F6	13.6724	-
chr14	88514937	88514951	JUN(var.2)	11.0962	-
chr14	88514944	88514955	Stat5a::Stat5b	11.0816	+
chr14	88514961	88514978	Rarg(var.2)	2.4	-
chr14	88514974	88514985	E2F6	10.7931	-
chr14	88514974	88514988	E2F7	3.42623	+
chr14	88514975	88514987	E2F8	6.57317	+
chr14	88515827	88515841	JUN(var.2)	13.6538	+
chr14	88515829	88515840	BATF::JUN	11.5962	+
chr14	88515830	88515841	FOSL2	13.2364	+
chr14	88515830	88515841	JUNB	11.5918	+
chr14	88515831	88515842	FOS	15.617	-
chr14	88515831	88515842	FOSL1	15.4909	-
chr14	88515831	88515842	JUND	16.4468	-
chr14	88515831	88515842	NFE2	10.7959	-
chr14	88515832	88515843	FOSL2	12.8909	-
chr14	88515832	88515841	JDP2	13.3966	+
chr14	88515832	88515843	JUNB	13.5306	-
chr14	88515832	88515846	JUN(var.2)	14.4423	-
chr14	88515833	88515840	FOS::JUN	11.9703	-
chr14	88515840	88515855	MEF2C	12.0847	+
chr14	88515890	88515897	SPIB	11.2333	-
chr14	88515893	88515904	Gfi1b	11.3793	-
chr14	88515895	88515905	Gfi1	12.5854	-
chr14	88531407	88531417	HOXA13	10.9167	-
chr14	88531426	88531440	JUN(var.2)	14.4423	+
chr14	88531428	88531439	BATF::JUN	14.3846	+
chr14	88531429	88531440	FOSL2	11.2909	+
chr14	88531429	88531440	JUNB	12.4898	+
chr14	88531430	88531441	FOS	13.5532	-
chr14	88531430	88531441	FOSL1	13.2727	-
chr14	88531430	88531441	JUND	14.4681	-
chr14	88531430	88531441	NFE2	10.6939	-
chr14	88531431	88531442	FOSL2	12.8909	-
chr14	88531431	88531440	JDP2	16.6034	-
chr14	88531431	88531442	JUNB	13.3061	-
chr14	88531431	88531445	JUN(var.2)	12.0962	-
chr14	88531432	88531443	BATF::JUN	11.7115	-
chr14	88531432	88531439	FOS::JUN	11.9703	-
chr14	88531447	88531464	NR1H2::RXRA	-5.01124	-
chr14	88531449	88531463	Rxra	3.96341	-
chr14	88531449	88531463	RXRG	2.10638	-
chr14	88531452	88531465	NR2F1	12.898	-
chr14	88531456	88531466	RORA	14.2135	-
chr14	88531470	88531482	ZBTB7A	10.4286	+
chr14	88531471	88531483	GLI2	10.9828	+
chr14	88531472	88531484	TAL1::TCF3	11.6292	+
chr14	88531473	88531484	MAX::MYC	13.7551	+
chr14	88531473	88531483	Myc	15.2364	-
chr14	88531473	88531484	USF1	10.7959	-
chr14	88531473	88531484	USF2	12.2653	-
chr14	88531474	88531485	MAX::MYC	12.2959	-
chr14	88531474	88531482	Mycn	11.2787	+
chr14	88531474	88531484	NEUROD2	10.9828	+
chr14	88531490	88531499	LIN54	11.4603	+
chr14	88531515	88531528	HSF1	15.1311	+
chr14	88531515	88531528	HSF2	14.5091	+
chr14	88531515	88531528	HSF4	15.5	+
chr14	88531520	88531533	HSF1	7.54098	-
chr14	88626141	88626156	FOXP1	13.4225	-
chr14	88626150	88626168	EWSR1-FLI1	-2.98684	-
chr14	88626195	88626206	FOXH1	11.0385	+
chr14	88626200	88626211	MAX::MYC	11.6429	-
chr14	88626223	88626234	E2F4	11.5517	-
chr14	88626258	88626270	YY1	12.8846	+
chr14	88626844	88626853	Nr2e1	11.8226	+
chr14	88626871	88626886	HNF4G	15.1154	+
chr14	88626872	88626888	Hnf4a	11.1818	+
chr14	88626878	88626893	HNF4G	11.25	+
chr14	88626889	88626909	RREB1	10.3945	+
chr14	88626890	88626904	PLAG1	5.27551	-
chr14	88626912	88626924	ZBTB7B	14.8276	-
chr14	88626912	88626924	ZBTB7C	12.7097	-
chr14	88626918	88626934	RFX2	5.85714	+
chr14	88626918	88626934	RFX3	9.31818	-
chr14	88626918	88626934	RFX4	10.8788	+
chr14	88626918	88626934	RFX5	10.9655	+
chr14	88626919	88626933	Rfx1	15.2241	-
chr14	88626925	88626940	ESR2	10.3846	+
chr14	88626926	88626940	NFIC::TLX1	9.31633	+
chr14	88626953	88626968	MYBL2	12.0328	+
chr14	88626964	88626979	HNF4G	12.8077	-
chr14	88626964	88626978	Nr2f6	8.13636	-
chr14	88626964	88626979	Pparg::Rxra	11.3694	-
chr14	88626964	88626977	TFAP2A(var.3)	13.1475	+
chr14	88626964	88626977	TFAP2B(var.3)	13.4426	+
chr14	88626964	88626977	TFAP2C(var.3)	12.2414	+
chr14	88626972	88626982	REL	11	+
chr14	88626978	88626985	SPIB	11.2333	-
chr14	88626986	88627001	Sox11	-13.4571	-
chr14	88626986	88627001	SOX21	2.77551	-
chr14	88626986	88627002	SOX4	-9.0303	-
chr14	88626991	88627001	NKX2-3	11.8269	+
chr14	88626992	88627001	NKX2-8	12.3846	+
chr14	88641368	88641384	Rarb	-5.77586	-
chr14	88641379	88641391	Tcf7	10.3871	-
chr14	88641382	88641389	SPIB	11.2333	-
chr14	88641411	88641426	MAFK	10.6667	+
chr14	88641436	88641449	SMAD2::SMAD3::SMAD4	11	+
chr14	88641446	88641466	RREB1	6.97248	+
chr14	88793248	88793261	TFAP2A(var.3)	11.918	+
chr14	88793248	88793261	TFAP2B(var.3)	9.54098	-
chr14	88793248	88793261	TFAP2C(var.3)	10.2241	-
chr14	88793249	88793265	GLIS1	-8.53846	-
chr14	88793249	88793259	Hes1	10.4545	-
chr14	88851173	88851185	Hoxa11	11.5968	-
chr14	88851174	88851184	HOXC10	11.2545	-
chr14	88851175	88851186	CDX2	11.0847	-
chr14	88851189	88851209	RREB1	6.30275	-
chr14	88851194	88851214	RREB1	13.2294	-
chr14	88851198	88851213	EGR3	5.2931	-
chr14	88851200	88851214	EGR1	15.7692	-
chr14	88851200	88851215	Klf12	11.8525	-
chr14	88851200	88851217	SP4	11.0909	-
chr14	88851201	88851215	KLF14	10.8103	-
chr14	88851202	88851214	SP8	13.3684	-
chr14	88851203	88851214	KLF16	13	-
chr14	88851203	88851214	SP3	13.3089	-
chr14	88851203	88851213	ZNF740	11.1101	-
chr14	88851204	88851215	Klf1	15.6667	-
chr14	88851204	88851214	Klf4	14.6633	+
chr14	88851204	88851214	KLF5	13.1837	-
chr14	88851217	88851228	STAT1	10.0727	+
chr14	88851217	88851228	STAT3	12.4898	+
chr14	88851217	88851231	Stat4	12.9828	+
chr14	88851218	88851229	Stat5a::Stat5b	13.1633	-
chr14	88851235	88851246	STAT1	11.0182	+
chr14	88851268	88851284	Rarb	-2.10345	+
chr14	88851269	88851285	Rarg	0.285714	+
chr14	88851277	88851290	NFKB2	7.0303	-
chr14	88851284	88851294	ZNF740	12.5963	+
chr14	88965560	88965576	ZNF143	5.58621	-
chr14	88965563	88965577	Bcl6	16.6774	-
chr14	88965563	88965580	BCL6B	-4.05714	+
chr14	88965566	88965577	STAT1	13.0182	+
chr14	88965566	88965577	STAT3	11.3673	+
chr14	88965566	88965580	Stat4	11.569	+
chr14	88965567	88965578	Stat5a::Stat5b	12.1633	-
chr14	88965605	88965618	JUN	9.7551	+
chr14	88965609	88965617	CREB1	11.3964	+
chr14	88965611	88965626	ESR2	10.4038	+
chr14	88965616	88965637	REST	6.42857	+
chr14	88965640	88965654	SPIC	10.3521	+
chr14	88965661	88965679	EWSR1-FLI1	2.26316	+
chr14	89017840	89017854	Zfx	13.197	-
chr14	89017931	89017948	Ar	9.27586	+
chr14	89017936	89017948	HES5	4.34483	+
chr14	89017936	89017948	HES7	4.05172	+
chr14	89017937	89017947	Hes1	11.1818	-
chr14	89017937	89017947	HEY1	11.1273	-
chr14	89017937	89017947	HEY2	11.0172	-
chr14	89017937	89017947	Tcfl5	10.7016	-
chr14	89017943	89017956	TFAP2A(var.3)	10.5246	+
chr14	89017943	89017956	TFAP2B(var.3)	8.86885	+
chr14	89017956	89017967	Nkx2-5(var.2)	11.6182	-
chr14	89017962	89017977	Klf12	8.83607	-
chr14	89021298	89021315	PAX9	1.61818	-
chr14	89021311	89021321	Hes1	9.68531	-
chr14	89021313	89021324	NRF1	9.76364	-
chr14	89021323	89021338	ZIC3	13.7	-
chr14	89021323	89021338	ZIC4	13.9455	-
chr14	89021324	89021338	ZIC1	10.5957	-
chr14	89021349	89021363	EGR1	13.1346	+
chr14	89021349	89021360	KLF16	11.8793	+
chr14	89021349	89021359	KLF5	13.0204	+
chr14	89021349	89021360	SP1	16.1154	+
chr14	89021349	89021364	SP2	15.3103	+
chr14	89021350	89021365	ZIC3	10.5286	+
chr14	89021355	89021367	TFAP2A(var.2)	11.2364	+
chr14	89021362	89021378	EGR4	10.3091	-
chr14	89021362	89021375	TFAP2A(var.3)	10.8033	+
chr14	89021362	89021375	TFAP2B(var.3)	9.14754	-
chr14	89021362	89021375	TFAP2C(var.3)	10.0172	+
chr14	89021365	89021376	NRF1	9.25455	-
chr14	89021382	89021396	EGR1	15.9615	-
chr14	89021383	89021398	EGR3	6.06897	-
chr14	89021385	89021399	EGR1	14.0192	-
chr14	89021385	89021404	PAX5	10.4194	+
chr14	89021388	89021405	PAX1	8.83636	-
chr14	89021388	89021405	PAX9	5	-
chr14	89021389	89021400	NRF1	9.8	+
chr14	89021394	89021404	BHLHE41	8.32692	+
chr14	89021395	89021405	Arntl	11.5738	-
chr14	89021395	89021405	Mitf	11.0816	-
chr14	89021396	89021409	NR2F1	15.7551	-
chr14	89021397	89021405	Pax2	9.71111	-
chr14	89021399	89021407	NR4A2	12.3131	-
chr14	89021400	89021408	CREB1	11.3964	-
chr14	89029280	89029291	NRF1	19.2727	-
chr14	89029281	89029292	NRF1	15.9455	+
chr14	89029287	89029299	HINFP	10.9394	-
chr14	89029298	89029309	NRF1	17.4909	-
chr14	89029299	89029310	NRF1	18.4727	+
chr14	89029327	89029340	TFAP2A(var.3)	9.80328	+
chr14	89029327	89029340	TFAP2C(var.3)	8.77586	-
chr14	89029329	89029344	EGR3	5.96552	-
chr14	89029330	89029345	SP2	15.4828	-
chr14	89029331	89029348	SP4	3.54545	-
chr14	89029334	89029345	SP1	14.8846	-
chr14	89029335	89029345	KLF5	15.1633	-
chr14	89029349	89029360	NRF1	9.65455	+
chr14	89029351	89029367	EGR4	10.3273	-
chr14	89029352	89029367	EGR3	6	-
chr14	89029354	89029365	NRF1	9.98182	-
chr14	89029357	89029373	EGR4	10.6364	-
chr14	89029358	89029370	TFAP2A(var.2)	13.8	-
chr14	89029358	89029370	TFAP2B	12.2909	-
chr14	89029358	89029370	TFAP2C	11.8469	-
chr14	89029359	89029374	SP2	17.5517	-
chr14	89029359	89029370	TFAP2A	13.4182	-
chr14	89029359	89029370	TFAP2B(var.2)	11.9455	-
chr14	89029360	89029374	EGR1	15.9231	-
chr14	89029363	89029374	SP1	15.0769	-
chr14	89029374	89029388	EGR1	15.2308	-
chr14	89029377	89029391	EGR1	15.7115	-
chr14	89029383	89029395	ZBTB7C	11.0323	-
chr14	89029386	89029407	REST	5.97959	-
chr14	89259048	89259060	Mafb	12.2247	+
chr14	89259065	89259084	CTCF	9.06557	-
chr14	89259068	89259079	TFAP2A	12.5818	+
chr14	89259068	89259079	TFAP2B(var.2)	12.3818	+
chr14	89259068	89259079	TFAP2C(var.2)	11.7115	+
chr14	89259076	89259084	MEIS2	13.6393	-
chr14	89259076	89259084	MEIS3	12.0769	-
chr14	89259077	89259084	MEIS1	10.3111	-
chr14	89259079	89259089	NKX2-3	12.9615	-
chr14	89259079	89259088	NKX2-8	12.2692	-
chr14	89259159	89259174	SP2	15.6034	+
chr14	89259163	89259174	TFAP2A	11.7818	+
chr14	89290397	89290408	Arid3b	10.9206	+
chr14	89290398	89290413	HNF1A	9.54545	-
chr14	89290444	89290455	BATF::JUN	12.4615	+
chr14	89290470	89290483	ZBTB18	9.41429	+
chr14	89290486	89290498	E2F8	9.20732	-
chr14	89290502	89290519	Rhox11	11.5	-
chr14	89378148	89378168	RREB1	9.51376	-
chr14	89378150	89378170	RREB1	9.51376	-
chr14	89378152	89378172	RREB1	9.51376	-
chr14	89378154	89378174	RREB1	9.51376	-
chr14	89378156	89378176	RREB1	7.82569	-
chr14	89378158	89378178	RREB1	7.82569	-
chr14	89378160	89378180	RREB1	11.9083	-
chr14	89378162	89378182	RREB1	10.8899	-
chr14	89378215	89378232	NR1H2::RXRA	-5.24719	-
chr14	89378238	89378248	HOXA13	12.1944	-
chr14	89378238	89378248	HOXB13	12.4909	-
chr14	89378238	89378248	HOXD13	11.254	-
chr14	89378241	89378256	Klf12	9.04918	-
chr14	89467101	89467118	Rarg(var.2)	-5.54545	+
chr14	89467101	89467117	Vdr	2.7377	+
chr14	89467102	89467117	ESR2	11.3462	+
chr14	89467105	89467119	Zfx	9.93939	+
chr14	89467116	89467130	Bcl6	11.5484	+
chr14	89467121	89467135	JUN(var.2)	11.7308	+
chr14	89467122	89467137	Nfe2l2	12.6515	+
chr14	89467123	89467138	Bach1::Mafk	12.3421	+
chr14	89467123	89467134	BATF::JUN	13.4808	+
chr14	89467123	89467137	SPIC	11.9014	+
chr14	89467125	89467136	FOS	11.7021	-
chr14	89467125	89467143	MAFF	11	+
chr14	89467126	89467141	MAFK	12.2	+
chr14	89467126	89467141	MAF::NFE2	15.5082	+
chr14	89467129	89467141	Mafb	10.9101	-
chr14	89467130	89467141	NRL	10.4038	-
chr14	89467167	89467179	ZBTB7A	10.9714	+
chr14	89467168	89467180	ZBTB7B	10.1379	+
chr14	89467168	89467180	ZBTB7C	11.3387	+
chr14	89467186	89467198	BHLHE23	12.2909	+
chr14	89467187	89467197	Atoh1	12.9839	+
chr14	89467187	89467197	BHLHE22	13.6212	+
chr14	89467187	89467197	NEUROD2	13.8103	+
chr14	89467187	89467197	Neurog1	10.4945	+
chr14	89467187	89467197	NEUROG2	14.197	+
chr14	89467187	89467197	OLIG1	10.7692	+
chr14	89467187	89467197	OLIG2	11.8966	+
chr14	89467187	89467197	OLIG3	12.2069	+
chr14	89467188	89467196	Bhlha15	12.4918	+
chr14	89467198	89467219	ZNF263	20.3265	-
chr14	89467204	89467215	Gabpa	13.1311	-
chr14	89467205	89467216	ELK4	14.8364	+
chr14	89467206	89467216	ERF	11.6143	-
chr14	89467206	89467216	ETS1	11.5517	-
chr14	89467206	89467216	ETV6	12.3846	-
chr14	89467209	89467223	EGR1	13.1923	+
chr14	89467209	89467224	SP2	12.4138	+
chr14	89467226	89467239	HSF1	7.32787	+
chr14	89467226	89467239	HSF2	9.45455	+
chr14	89467226	89467239	HSF4	12.6829	+
chr14	89470810	89470821	USF1	11	-
chr14	89470811	89470821	SREBF1	12.0976	-
chr14	89470811	89470821	Srebf1(var.2)	13.931	-
chr14	89470811	89470821	SREBF2(var.2)	13.3273	-
chr14	89470811	89470821	TFEC	11.2073	+
chr14	89470811	89470822	USF1	12.1633	+
chr14	89470811	89470822	USF2	14.2041	+
chr14	89470814	89470825	FOSL2	10.2	+
chr14	89470814	89470825	JUNB	11.551	+
chr14	89470815	89470826	FOSL1	9.47273	+
chr14	89470828	89470847	CTCF	10.9508	+
chr14	89470829	89470844	ZIC3	9.32857	-
chr14	89470829	89470844	ZIC4	10.4545	-
chr14	89470830	89470844	ZIC1	6.42553	-
chr14	89470831	89470845	EGR1	11.2115	-
chr14	89470833	89470845	SP8	10.3158	-
chr14	89470840	89470852	ZBTB7C	11.7419	-
chr14	89470841	89470855	MTF1	5.63415	-
chr14	89470841	89470853	ZBTB7A	10.5714	-
chr14	89470846	89470858	Ddit3::Cebpa	10.8222	+
chr14	89470865	89470878	TFAP2A(var.3)	10.5574	+
chr14	89470865	89470878	TFAP2B(var.3)	12.4918	+
chr14	89470865	89470878	TFAP2C(var.3)	10.6207	+
chr14	89470866	89470879	TFAP2B(var.3)	10.0328	-
chr14	89470871	89470887	EGR4	11.8727	-
chr14	89470872	89470890	KLF13	8.08621	-
chr14	89470873	89470884	SP1	12.4808	-
chr14	89470874	89470884	Klf4	11.1837	+
chr14	89470876	89470888	SP8	11.25	-
chr14	89470877	89470888	KLF16	11	-
chr14	89470877	89470888	SP3	10.6585	-
chr14	89470899	89470910	NRL	11.2115	+
chr14	89493591	89493609	EWSR1-FLI1	-9.15789	-
chr14	89493631	89493644	TFAP2A(var.3)	9.65574	+
chr14	89493631	89493644	TFAP2B(var.3)	9.36066	+
chr14	89493631	89493644	TFAP2C(var.3)	9.32759	-
chr14	89493632	89493651	CTCF	9.70492	+
chr14	89493632	89493645	TFAP2A(var.3)	10.0328	+
chr14	89493632	89493645	TFAP2C(var.3)	9.51724	+
chr14	89493632	89493647	ZIC4	10.8545	-
chr14	89493633	89493647	GLIS2	8.55738	-
chr14	89493633	89493648	ZIC3	9.38571	-
chr14	89493633	89493648	ZIC4	12.0909	-
chr14	89493634	89493648	ZIC1	8.65957	-
chr14	89493636	89493648	TFAP2A(var.2)	13.9455	-
chr14	89493636	89493648	TFAP2B	12.2364	-
chr14	89493636	89493648	TFAP2C	11.5714	-
chr14	89493637	89493652	SP2	18.8793	-
chr14	89493637	89493649	ZBTB7B	9.63793	-
chr14	89493638	89493655	SP4	6.10909	-
chr14	89493639	89493653	KLF14	9.53448	-
chr14	89493640	89493655	NR2C2	8.62857	+
chr14	89493640	89493654	PLAG1	5.66327	+
chr14	89493640	89493652	SP8	15.4211	-
chr14	89493641	89493652	KLF16	16.6552	-
chr14	89493641	89493652	SP1	17.9038	-
chr14	89493641	89493652	SP3	15.7398	-
chr14	89493642	89493652	Klf4	12.8367	+
chr14	89493642	89493652	KLF5	15.102	-
chr14	89493642	89493659	RARA::RXRA	11.051	+
chr14	89493643	89493654	E2F4	11.8103	+
chr14	89493643	89493653	ZNF740	10.7339	-
chr14	89493645	89493655	ZNF740	10.0183	-
chr14	89493670	89493678	TBX5	10.4138	+
chr14	89493678	89493690	HINFP	10.2727	-
chr14	89493687	89493703	Vdr	6.80328	-
chr14	89493690	89493700	Atoh1	10.8871	+
chr14	89493690	89493700	NEUROG2	10.2273	+
chr14	89493695	89493711	Rarg	-3.63265	-
chr14	89493705	89493715	Klf4	11.1735	-
chr14	89498559	89498571	EHF	10.7377	+
chr14	89498559	89498572	ELF3	7.60345	+
chr14	89498559	89498571	ELF4	11.7377	+
chr14	89498560	89498571	ELF5	11.4182	+
chr14	89498584	89498599	Sox1	5.06897	+
chr14	89498584	89498599	SOX21	4.34694	-
chr14	89498606	89498617	USF1	13.9796	-
chr14	89498606	89498617	USF2	15.0204	-
chr14	89498607	89498617	TFEB	12.0962	+
chr14	89498607	89498617	TFEC	11.1951	+
chr14	89498611	89498628	SP4	5.29091	+
chr14	89498613	89498624	Klf1	15.4848	+
chr14	89498613	89498628	Klf12	10.082	+
chr14	89498613	89498627	KLF14	8.58621	+
chr14	89498614	89498625	KLF16	12.1379	+
chr14	89498614	89498624	Klf4	16.5612	-
chr14	89498614	89498624	KLF5	15.8776	+
chr14	89498614	89498625	SP1	12.8654	+
chr14	89498614	89498629	SP2	12.7241	+
chr14	89498614	89498625	SP3	12.6504	+
chr14	89498614	89498626	SP8	11.4868	+
chr14	89498622	89498632	Arntl	13.6557	+
chr14	89498622	89498632	Mitf	11.6837	+
chr14	89498622	89498633	USF1	10.551	-
chr14	89498623	89498633	BHLHE40	13.8077	-
chr14	89498623	89498633	BHLHE41	12.6923	-
chr14	89498623	89498633	MAX	11.9808	-
chr14	89498623	89498633	MLX	10.2429	-
chr14	89498623	89498633	MLXIPL	11.9394	+
chr14	89498623	89498633	MNT	12.1061	-
chr14	89498623	89498633	TFE3	11.9388	-
chr14	89498623	89498633	TFEB	11.6731	-
chr14	89498623	89498633	TFEC	11.9878	+
chr14	89498624	89498637	Hes2	10.4921	-
chr14	89498624	89498632	Id2	14.3443	-
chr14	89498624	89498632	Mlxip	12.6885	-
chr14	89498633	89498645	EHF	14.5738	+
chr14	89498633	89498645	ELF1	13.9636	+
chr14	89498633	89498646	ELF3	13.6379	+
chr14	89498633	89498645	ELF4	14.8197	+
chr14	89498634	89498645	ELF5	14.6	+
chr14	89498634	89498645	SPDEF	10.4909	+
chr14	89498635	89498646	ELK4	13.2182	-
chr14	89498635	89498645	ETV6	12.8846	+
chr14	89498636	89498647	Gabpa	12.459	+
chr14	89498640	89498652	Ddit3::Cebpa	11.7667	+
chr14	89498650	89498669	CTCF	11.1311	+
chr14	89816546	89816557	RUNX1	12.3448	-
chr14	89816546	89816555	RUNX2	12.8654	+
chr14	89816546	89816556	RUNX3	12.4231	+
chr14	89816555	89816567	YY1	12.3846	+
chr14	89816560	89816579	CTCF	9.63934	+
chr14	89816561	89816572	USF1	13.7143	-
chr14	89816561	89816572	USF2	13.1224	-
chr14	89816578	89816592	Rfx1	10.0862	+
chr14	89866223	89866238	PRDM1	9.96364	-
chr14	89866225	89866235	NFAT5	10.871	+
chr14	89866225	89866235	NFATC1	10.4065	+
chr14	89866225	89866235	NFATC3	10.9091	+
chr14	89866248	89866264	RFX2	17.3429	+
chr14	89866248	89866264	RFX3	17.5303	+
chr14	89866248	89866264	RFX4	16.6061	-
chr14	89866248	89866264	RFX5	15.7586	+
chr14	89866249	89866263	Rfx1	19.7414	-
chr14	89866276	89866290	SPI1	4.89091	-
chr14	89866279	89866286	SPIB	11.2333	-
chr14	89866283	89866293	NFATC1	10.3902	+
chr14	89866283	89866293	NFATC3	10.899	+
chr14	89866296	89866308	TAL1::TCF3	11.4494	+
chr14	89866298	89866308	Atoh1	11.5645	+
chr14	89866298	89866308	NEUROD2	11.2241	-
chr14	89866298	89866308	Neurog1	10.3516	+
chr14	89866298	89866308	NEUROG2	10.0152	+
chr14	89866298	89866310	TAL1::TCF3	12.3258	-
chr14	89866319	89866334	Znf423	4.42697	+
chr14	89866329	89866341	INSM1	12.5	+
chr14	89883572	89883590	TP53	5.83673	-
chr14	89883582	89883597	SP2	15.3966	-
chr14	89883589	89883599	MZF1(var.2)	12.0101	+
chr14	89883592	89883613	ZNF263	17.4898	+
chr14	89883598	89883609	E2F4	11.8448	+
chr14	89883603	89883614	E2F6	14.7414	+
chr14	89883603	89883621	EWSR1-FLI1	-3.38158	+
chr14	89883604	89883619	NR2C2	9.68571	+
chr14	89883605	89883626	ZNF263	18.9796	+
chr14	89883608	89883629	ZNF263	23.1224	+
chr14	89883611	89883626	NR2C2	10.2429	+
chr14	89883615	89883630	SP2	15.9828	-
chr14	89883617	89883628	E2F6	11.1207	+
chr14	89883628	89883643	NR2C2	8.81429	+
chr14	89883635	89883650	NR2C2	10.2429	+
chr14	89883654	89883669	PRDM1	11.7818	+
chr14	89883662	89883680	KLF13	8.58621	-
chr14	89883684	89883696	TFAP2A(var.2)	13.4	-
chr14	89883684	89883696	TFAP2B	12.6727	-
chr14	89883684	89883696	TFAP2C	12.2857	-
chr14	89883685	89883696	TFAP2A	15.0182	-
chr14	89883685	89883696	TFAP2B(var.2)	14.1636	-
chr14	89883685	89883696	TFAP2C(var.2)	12.9038	-
chr14	90085458	90085477	CTCF	11.4754	-
chr14	90085519	90085530	NRF1	12.5273	+
chr14	90085520	90085539	CTCF	10.0164	+
chr14	90085541	90085554	SMAD2::SMAD3::SMAD4	10.1803	+
chr14	90085543	90085554	E2F6	11.2241	-
chr14	90085547	90085561	Zfx	16.3485	+
chr14	90085560	90085574	ZIC1	7.29787	+
chr14	90085560	90085575	ZIC3	7.35714	+
chr14	90085560	90085575	ZIC4	10.8182	+
chr14	90085585	90085595	Hes1	9.88112	+
chr14	90085585	90085595	Tcfl5	10.6694	-
chr14	90085587	90085598	NRF1	12.0364	-
chr14	90086842	90086852	NEUROG2	9.48485	-
chr14	90086842	90086852	Twist2	11.3279	+
chr14	90086850	90086862	PKNOX1	2.44898	-
chr14	90086850	90086862	PKNOX2	8.16393	-
chr14	90086850	90086862	TGIF1	2.61538	-
chr14	90086850	90086862	TGIF2	8.24771	-
chr14	90086861	90086878	Hmx3	10.7927	-
chr14	90086898	90086916	KLF13	3.27586	+
chr14	90086899	90086919	TBX19	12.9512	+
chr14	90086900	90086911	SP3	10.7642	+
chr14	90086901	90086917	T	11.5192	+
chr14	90086901	90086909	TBX5	10.9655	-
chr14	90086907	90086922	Nfe2l2	9.92424	+
chr14	90086911	90086926	MAF::NFE2	10.918	+
chr14	90086927	90086943	SOX8	-13.0606	+
chr14	90086928	90086946	GATA1::TAL1	10.1818	+
chr14	90108278	90108293	MYBL2	10.8197	+
chr14	90108289	90108299	NFIA	12.7778	-
chr14	90108290	90108299	NFIX	10.5957	-
chr14	90108330	90108344	PLAG1	7.17347	-
chr14	90108344	90108355	ELF5	10.9455	-
chr14	90108366	90108375	SNAI2	10.907	+
chr14	90108366	90108377	USF1	10.3469	+
chr14	90108366	90108377	USF2	10.5918	+
chr14	90168015	90168030	EGR3	10.8276	+
chr14	90168015	90168031	EGR4	10.4182	+
chr14	90168017	90168031	GLIS2	10.4918	+
chr14	90168017	90168032	ZIC3	8.34286	+
chr14	90168032	90168043	NRF1	15.5455	-
chr14	90168033	90168044	NRF1	16.5273	+
chr14	90168040	90168051	NRF1	10.4	-
chr14	90168040	90168059	PAX5	13.7903	+
chr14	90168042	90168055	TFAP2A(var.3)	10.2131	+
chr14	90168043	90168060	PAX1	5.07273	-
chr14	90168043	90168060	PAX9	-0.490909	-
chr14	90168044	90168059	SP2	16.2931	-
chr14	90168045	90168060	Klf12	7.67213	-
chr14	90168045	90168062	SP4	7.05455	-
chr14	90168046	90168060	KLF14	10.0172	-
chr14	90168047	90168059	SP8	13.9474	-
chr14	90168048	90168059	KLF16	12.1207	-
chr14	90168048	90168059	SP1	16.4038	-
chr14	90168048	90168059	SP3	13.3577	-
chr14	90168049	90168060	Klf1	10.9394	-
chr14	90168049	90168059	Klf4	16.1837	+
chr14	90168049	90168059	KLF5	17	-
chr14	90168049	90168064	SP2	19.4138	-
chr14	90168050	90168065	Klf12	7.32787	-
chr14	90168050	90168067	SP4	7.63636	-
chr14	90168051	90168065	KLF14	9.13793	-
chr14	90168052	90168064	SP8	13.9474	-
chr14	90168053	90168064	KLF16	12.1207	-
chr14	90168053	90168064	SP1	16.4038	-
chr14	90168053	90168064	SP3	13.3577	-
chr14	90168054	90168065	Klf1	10.9394	-
chr14	90168054	90168064	Klf4	16.1837	+
chr14	90168054	90168064	KLF5	17	-
chr14	90168054	90168069	SP2	15.7414	-
chr14	90168059	90168076	SP4	4.27273	-
chr14	90168061	90168073	SP8	11.9605	-
chr14	90168068	90168082	Rfx1	13.6552	-
chr14	90168069	90168080	STAT1	11.9455	+
chr14	90168069	90168080	STAT3	13.1633	+
chr14	90168069	90168083	Stat4	14.9138	+
chr14	90168079	90168093	EGR1	10.6731	-
chr14	90168088	90168102	EGR1	13.4615	+
chr14	90168089	90168104	EGR3	8.89655	+
chr14	90168091	90168102	EGR2	11.6379	+
chr14	90168091	90168103	HINFP	12.7879	+
chr14	90168092	90168105	TFAP2A(var.3)	9.72131	-
chr14	90168092	90168105	TFAP2B(var.3)	9.01639	-
chr14	90168092	90168105	TFAP2C(var.3)	9.53448	-
chr14	90168119	90168134	NR2C2	9.58571	-
chr14	90168119	90168134	Pparg::Rxra	10.3784	-
chr14	90168119	90168133	RXRB	0.454545	-
chr14	90168119	90168133	RXRG	1.65957	-
chr14	90168131	90168141	ETV6	11.4038	-
chr14	90168135	90168148	TFAP2A(var.3)	12.8852	+
chr14	90168135	90168148	TFAP2B(var.3)	12.1803	+
chr14	90168135	90168148	TFAP2C(var.3)	12.3448	-
chr14	90168136	90168149	TFAP2A(var.3)	10.2131	-
chr14	90168136	90168149	TFAP2B(var.3)	10.1475	-
chr14	90168136	90168149	TFAP2C(var.3)	9.7931	+
chr14	90168138	90168153	EGR3	8.2931	-
chr14	90168140	90168151	EGR2	9.77586	-
chr14	90168964	90168978	Stat4	11.6034	-
chr14	90168969	90168980	HOXC13	10.4355	+
chr14	90169010	90169025	FOXP1	11.7887	-
chr14	90169021	90169034	ELF3	8.63793	-
chr14	90169022	90169033	ELF5	11.0909	-
chr14	90187283	90187294	GCM1	11.898	+
chr14	90187293	90187303	NFIA	12.1778	-
chr14	90187294	90187303	NFIX	10.5319	-
chr14	90187317	90187329	EHF	9.60656	-
chr14	90187317	90187329	ELF4	8.5082	-
chr14	90187317	90187328	ELF5	12.4364	-
chr14	90187317	90187328	ETV2	9.54098	-
chr14	90187317	90187327	ETV6	13.9615	-
chr14	90187317	90187331	SPI1	10.7455	-
chr14	90187317	90187331	SPIC	14.0704	-
chr14	90187320	90187327	SPIB	11.2333	-
chr14	90187342	90187357	JUND(var.2)	9.51064	-
chr14	90187365	90187380	Stat6	13.2586	+
chr14	90187368	90187375	SPIB	11.2333	-
chr14	90187392	90187401	Nr2e1	14.629	+
chr14	90240533	90240546	ELF3	12.3793	-
chr14	90240534	90240546	ELF1	11.4364	-
chr14	90240534	90240546	ELF4	9.77049	-
chr14	90240534	90240545	ELF5	10.9818	-
chr14	90240534	90240544	ELK1	11.8085	-
chr14	90240534	90240544	ELK3	12.2241	-
chr14	90240534	90240544	ERF	12.1571	-
chr14	90240534	90240544	ERG	12.0364	-
chr14	90240534	90240544	ETS1	12.931	-
chr14	90240534	90240544	ETV1	12.6364	-
chr14	90240534	90240544	ETV3	13.0563	-
chr14	90240534	90240544	ETV4	12.5862	-
chr14	90240534	90240544	ETV5	12.9273	-
chr14	90240534	90240544	FEV	12.4038	-
chr14	90240534	90240544	FLI1	11.3617	-
chr14	90240534	90240545	SPDEF	15.8182	-
chr14	90240559	90240574	ESR2	12.25	-
chr14	90240560	90240576	Rarb	-1.67241	-
chr14	90240568	90240587	Nr1h3::Rxra	20.0806	+
chr14	90240568	90240585	Rarg(var.2)	1.25455	-
chr14	90240624	90240641	Rarb(var.2)	-2.0303	-
chr14	90240633	90240644	Myog	13.6122	-
chr14	90240633	90240644	Tcf12	13.1633	-
chr14	90240634	90240647	Myod1	12.5102	+
chr14	90240634	90240644	NHLH1	10.4483	+
chr14	90240634	90240644	TFAP4	10.3273	+
chr14	90240635	90240645	Myb	12.0328	+
chr14	90421040	90421052	ZBTB7B	10.7414	+
chr14	90421040	90421052	ZBTB7C	12.4839	+
chr14	90421042	90421056	SPIC	10.7887	-
chr14	90421060	90421073	SMAD2::SMAD3::SMAD4	14.1639	+
chr14	90421061	90421075	NFIC::TLX1	5.57143	+
chr14	90421077	90421094	SP4	16.9091	+
chr14	90421078	90421096	KLF13	13.8966	+
chr14	90421079	90421090	Klf1	16.5455	+
chr14	90421079	90421094	Klf12	19.0328	+
chr14	90421079	90421093	KLF14	19.3276	+
chr14	90421080	90421091	KLF16	17.569	+
chr14	90421080	90421090	Klf4	16.3163	-
chr14	90421080	90421090	KLF5	14.4694	+
chr14	90421080	90421091	SP3	16.935	+
chr14	90421080	90421092	SP8	18.6053	+
chr14	90421082	90421094	ZBTB7A	13.6	+
chr14	90421083	90421095	ZBTB7B	12.0517	+
chr14	90421083	90421095	ZBTB7C	13.1774	+
chr14	90421137	90421152	NFYB	10.3846	-
chr14	90421148	90421161	SMAD2::SMAD3::SMAD4	10.1967	-
chr14	90421195	90421211	Hoxd3	11.6104	+
chr14	90421198	90421209	HOXA10	11.1887	-
chr14	90421198	90421208	Hoxd9	11.2778	-
chr14	90421199	90421209	GSX1	9.63492	-
chr14	90421199	90421209	GSX2	9.90566	-
chr14	90421199	90421209	HOXB2	9.69811	-
chr14	90421199	90421209	MEOX2	10.2475	-
chr14	90421200	90421208	LMX1A	10.5354	-
chr14	90421200	90421208	LMX1B	9.97368	-
chr14	90421200	90421208	NKX6-1	11.4746	-
chr14	90421200	90421208	NKX6-2	9.94	-
chr14	90421200	90421208	PDX1	10.6415	-
chr14	90421200	90421208	VAX1	10.381	+
chr14	90421200	90421208	VAX2	10.5591	+
chr14	90421201	90421212	PHOX2A	11.34	-
chr14	90421201	90421212	Phox2b	11.5106	-
chr14	90421207	90421223	RFX3	8.75758	-
chr14	90421208	90421222	Rfx1	13.1379	-
chr14	90421232	90421244	E2F1	11.9508	+
chr14	90421235	90421249	Zfx	18.7273	+
chr14	90421246	90421255	THAP1	9.96053	+
chr14	90421247	90421259	INSM1	11.9898	-
chr14	90421247	90421258	TFAP2A	10.9091	+
chr14	90421259	90421276	SP4	6.43636	+
chr14	90421260	90421279	CTCF	8.54098	-
chr14	90421261	90421272	Klf1	10.6818	+
chr14	90421261	90421275	KLF14	8.51724	+
chr14	90421262	90421276	EGR1	13.6538	+
chr14	90421262	90421272	KLF5	13.4898	+
chr14	90421262	90421273	SP1	15.0192	+
chr14	90421266	90421278	INSM1	13.7347	-
chr14	90421303	90421313	RELA	10.4796	-
chr14	90528277	90528298	ZNF263	16.5102	+
chr14	90528282	90528294	SP8	13.4079	-
chr14	90528283	90528294	KLF16	13.9483	-
chr14	90528283	90528294	SP3	13.2033	-
chr14	90528291	90528301	MZF1(var.2)	11.0101	+
chr14	90528293	90528304	Spz1	12.3727	+
chr14	90528311	90528322	Crx	11.0517	+
chr14	90528335	90528347	HINFP	10.6061	-
chr14	90528339	90528347	ARNT::HIF1A	11.1184	+
chr14	90528348	90528359	NRF1	9.72727	+
chr14	90528350	90528362	E2F1	11.0984	-
chr14	90722838	90722852	GATA2	11.7455	+
chr14	90722868	90722879	Gabpa	12.5574	-
chr14	90722869	90722882	ELF3	10.3793	-
chr14	90722869	90722880	ELK4	13.3818	+
chr14	90722870	90722882	EHF	11.7377	-
chr14	90722870	90722882	ELF1	10.8364	-
chr14	90722870	90722882	ELF4	9.95082	-
chr14	90722870	90722881	ELF5	12.4182	-
chr14	90722870	90722880	ELK1	9.87234	-
chr14	90722870	90722880	ETV5	11.2545	-
chr14	90722870	90722880	ETV6	12.4038	-
chr14	90722870	90722884	SPI1	2.25455	-
chr14	90722876	90722887	TFAP2C(var.2)	10.9231	-
chr14	90722902	90722913	Gabpa	14.4098	-
chr14	90722903	90722916	ELF3	9.96552	-
chr14	90722903	90722914	ELK4	14.3273	+
chr14	90722904	90722916	EHF	11.918	-
chr14	90722904	90722916	ELF1	10.1818	-
chr14	90722904	90722916	ELF4	10.5574	-
chr14	90722904	90722915	ELF5	12.3455	-
chr14	90722904	90722914	ELK1	14.9149	-
chr14	90722904	90722914	ELK3	14.2069	-
chr14	90722904	90722914	ERF	12.5857	-
chr14	90722904	90722914	ERG	12.5636	-
chr14	90722904	90722914	ETS1	12.7586	-
chr14	90722904	90722914	ETV1	12.9818	-
chr14	90722904	90722914	ETV3	12.3944	-
chr14	90722904	90722914	ETV4	12.9655	-
chr14	90722904	90722914	ETV5	12.6364	-
chr14	90722904	90722914	ETV6	12.9423	-
chr14	90722904	90722914	FEV	13.2692	-
chr14	90722904	90722914	FLI1	12.4255	-
chr14	90722922	90722932	NKX2-3	13.6346	-
chr14	90722922	90722931	NKX2-8	12.6731	-
chr14	90798247	90798258	RUNX1	12.8276	-
chr14	90798286	90798297	NRF1	10.2909	+
chr14	90798312	90798328	GLIS1	-8.28846	+
chr14	90798312	90798326	ZIC1	7.74468	+
chr14	90798312	90798327	ZIC4	10.2727	+
chr14	90798319	90798336	RARA::RXRA	9.15306	-
chr14	90798327	90798343	ZNF143	17.8448	-
chr14	90798334	90798345	Stat5a::Stat5b	13.4694	-
chr14	90798356	90798370	PLAG1	7.7551	+
chr14	90862842	90862853	Myog	13.6735	+
chr14	90862842	90862853	Tcf12	13.2653	+
chr14	90862848	90862863	Klf12	9.91803	-
chr14	90862875	90862886	E2F4	10.6552	-
chr14	90862880	90862892	HINFP	14	-
chr14	90862885	90862899	GLIS3	3.80303	+
chr14	90862896	90862917	REST	4.65306	+
chr14	90862901	90862916	ZIC3	10.6429	+
chr14	90862916	90862930	IRF7	8	+
chr14	90862921	90862931	ETV3	12.5211	+
chr14	90862921	90862931	ETV6	10.8654	+
chr14	90871501	90871518	Foxk1	10.1039	+
chr14	90871501	90871516	FOXP1	11.6056	+
chr14	90871531	90871548	Rarb(var.2)	1.22727	-
chr14	90871539	90871553	CREB3	8.94286	-
chr14	90871540	90871548	Atf3	14.3279	+
chr14	90871540	90871554	XBP1	9.75	-
chr14	90871541	90871549	Atf1	11.4426	+
chr14	90871562	90871577	MYBL2	10.9672	-
chr14	90871575	90871589	CREB3	11.9857	-
chr14	90871575	90871589	CREB3L1	10.7727	-
chr14	90871577	90871586	Creb3l2	10.8427	+
chr14	90871578	90871587	Creb3l2	13.382	-
chr14	90871608	90871625	Ar	6.87931	-
chr14	90871608	90871625	NR3C2	4.93617	-
chr14	90875757	90875772	JUND(var.2)	11.617	+
chr14	90875759	90875773	ATF7	7.87143	-
chr14	90875759	90875773	BATF3	3.25758	+
chr14	90875760	90875772	Creb5	12.2727	-
chr14	90875760	90875772	JDP2(var.2)	12.2857	-
chr14	90875760	90875775	JUND(var.2)	13.3617	-
chr14	90875761	90875774	JUN	15.8571	-
chr14	90875809	90875819	ERF	12.7857	-
chr14	90875809	90875819	ETV3	11.6197	-
chr14	90875835	90875854	CTCF	8.7541	+
chr14	90875836	90875851	ZIC4	9.65455	-
chr14	90875856	90875870	JUN(var.2)	11.8846	+
chr14	90875857	90875872	Nfe2l2	14.8939	+
chr14	90875859	90875870	FOSL2	14.5455	+
chr14	90875859	90875870	JUNB	14.4286	+
chr14	90875860	90875871	FOS	11.4681	-
chr14	90875860	90875871	FOSL1	14.7455	+
chr14	90875860	90875871	JUND	12.4255	+
chr14	90875860	90875871	NFE2	6.71429	+
chr14	90875861	90875870	JDP2	9	-
chr14	90875861	90875876	MAF::NFE2	12.1148	+
chr14	90875862	90875869	FOS::JUN	11.9703	+
chr14	90875867	90875879	PROX1	7.81818	+
chr14	90875877	90875890	ELF3	7.60345	+
chr14	90875881	90875896	STAT1::STAT2	10.803	-
chr14	90910231	90910242	NRF1	12.6909	+
chr14	90910260	90910271	SP1	12.4615	-
chr14	90910261	90910272	Klf1	11.5758	-
chr14	90910261	90910271	Klf4	12.1224	+
chr14	90910261	90910271	KLF5	12.7755	-
chr14	90910263	90910280	RARA::RXRA	13.4592	+
chr14	90910936	90910951	RXRA::VDR	5.93578	-
chr14	90910945	90910957	INSM1	9.64286	-
chr14	90910951	90910967	SOX4	-9.24242	+
chr14	90910951	90910964	ZBTB18	9.17143	-
chr14	90910952	90910967	Sox11	-7.9	+
chr14	90910956	90910973	Rhox11	12.2895	+
chr14	90910987	90910998	Stat5a::Stat5b	12.3469	+
chr14	90910988	90910999	STAT1	10.1636	-
chr14	90911001	90911012	E2F6	12.8793	-
chr14	90911003	90911014	SP1	12.5962	+
chr14	90911003	90911018	SP2	12.2069	+
chr14	90911003	90911024	ZNF263	16.6735	-
chr14	90911010	90911025	PRDM1	11.2364	-
chr14	90911012	90911022	Sox3	11.2414	+
chr14	90911047	90911065	EWSR1-FLI1	-9.42105	-
chr14	90919830	90919848	NFYA	10.8171	+
chr14	90919840	90919854	NFIC::TLX1	7.77551	-
chr14	90919844	90919857	SMAD2::SMAD3::SMAD4	11.2623	+
chr14	90919895	90919910	FOXP1	11.0704	-
chr14	90919914	90919928	Zfx	13.3333	+
chr14	90919921	90919936	HNF4G	11.6346	-
chr14	90921498	90921514	RFX2	7.55714	+
chr14	90921498	90921514	RFX3	11.1364	+
chr14	90921498	90921514	RFX5	9.27586	-
chr14	90921515	90921525	RORA	11.2584	+
chr14	90921528	90921542	ZIC1	7.93617	+
chr14	90921528	90921543	ZIC3	8.8	+
chr14	90921528	90921543	ZIC4	10.7273	+
chr14	90921571	90921585	E2F7	-4.55738	-
chr14	90921574	90921585	E2F4	13.6034	+
chr14	90921574	90921585	E2F6	13.5172	+
chr14	90921588	90921602	GLIS2	8.37705	-
chr14	90921593	90921603	RORA	11.2584	+
chr14	90921606	90921620	ZIC1	9.06383	+
chr14	90921606	90921621	ZIC3	10.3	+
chr14	90921606	90921621	ZIC4	12.0545	+
chr14	90921611	90921620	Sox17	11.8202	+
chr14	90921612	90921620	Sox2	12.6066	+
chr14	90921633	90921650	PAX1	4.2	-
chr14	90921633	90921650	PAX9	-0.290909	-
chr14	90921649	90921663	E2F7	-4.55738	-
chr14	90921652	90921663	E2F4	13.6034	+
chr14	90921652	90921663	E2F6	13.5172	+
chr14	90921680	90921691	TFAP2B(var.2)	10.5091	+
chr14	90921680	90921691	TFAP2C(var.2)	10.8269	+
chr14	90921689	90921704	Stat6	10.2069	+
chr14	90921690	90921705	Stat6	13.6724	-
chr14	90956607	90956622	NFYB	15.5962	+
chr14	90956610	90956628	NFYA	13.1341	-
chr14	90956623	90956642	CTCF	12.7049	+
chr14	90956624	90956636	TFAP2A(var.2)	11.6364	-
chr14	90956624	90956637	TFAP2A(var.3)	9.7377	+
chr14	90956624	90956637	TFAP2B(var.3)	10.6393	-
chr14	90956624	90956637	TFAP2C(var.3)	9.67241	-
chr14	90956629	90956639	MZF1(var.2)	13.697	+
chr14	90956657	90956667	HOXA13	12.1944	+
chr14	90956657	90956668	Hoxa9	10.4868	+
chr14	90956657	90956667	HOXB13	12.4909	+
chr14	90956657	90956667	HOXD13	11.254	+
chr14	90956705	90956715	Gfi1	11.5244	-
chr14	90956718	90956728	Gfi1	11.061	-
chr14	90957875	90957889	EBF1	10.8197	-
chr14	90957887	90957898	ESRRB	10.2586	-
chr14	90957887	90957902	Nr5a2	18.8621	-
chr14	90957888	90957899	Esrra	8.01818	-
chr14	90957891	90957904	NR2F1	12.6735	-
chr14	90957896	90957907	Nkx2-5(var.2)	12.9455	+
chr14	90957897	90957911	Zfx	12.0303	+
chr14	90957903	90957917	Zfx	14.2576	-
chr14	90957920	90957935	STAT1::STAT2	10.6364	+
chr14	90957958	90957968	TEAD4	11.2903	-
chr14	90957959	90957967	TEAD3	12.9796	-
chr14	90957960	90957975	MAFK	11.1333	-
chr14	90957963	90957978	Bach1::Mafk	9.03947	-
chr14	90957983	90957993	ZNF740	10.8624	+
chr14	90957991	90958012	REST	4.92857	-
chr14	90957994	90958010	RFX2	14.5143	+
chr14	90957994	90958010	RFX3	15.697	+
chr14	90957994	90958010	RFX4	16.3182	-
chr14	90957994	90958010	RFX5	13.8448	+
chr14	90957995	90958009	Rfx1	18.3793	-
chr14	90958084	90958100	EGR4	17.4	-
chr14	90958085	90958100	EGR3	19.7241	-
chr14	90958087	90958101	EGR1	14.75	-
chr14	90958087	90958098	EGR2	19.7241	-
chr14	90958111	90958120	THAP1	9.82895	+
chr14	90958124	90958139	ESR2	10.6154	+
chr14	90958126	90958140	Zfx	12.9848	+
chr14	90958147	90958162	Klf12	7.37705	+
chr14	90958153	90958167	EGR1	10.3462	+
chr14	90958153	90958164	KLF16	11.5517	+
chr14	90958153	90958164	SP3	10.8374	+
chr14	90958153	90958165	SP8	10.5789	+
chr14	90958156	90958165	THAP1	9.96053	+
chr14	90958157	90958167	GCM2	11.1148	-
chr14	90958197	90958209	INSM1	9.68367	+
chr14	90958198	90958209	TFAP2A	11.2182	-
chr14	90975392	90975399	SPIB	11.2333	-
chr14	90975397	90975408	Gfi1b	10.5862	-
chr14	90975399	90975409	Gfi1	11.9756	-
chr14	90975401	90975411	RELA	9.70408	+
chr14	90975404	90975414	NFAT5	13.0323	+
chr14	90975404	90975414	NFATC1	11.4065	+
chr14	90975404	90975414	NFATC3	12.2626	+
chr14	90975405	90975412	NFATC2	12.2022	+
chr14	90975410	90975424	EGR1	11.5769	+
chr14	90975438	90975451	Hoxc9	13.4444	+
chr14	90975439	90975450	Hoxa9	11.3947	+
chr14	90975440	90975455	TBP	11.7917	+
chr14	90975448	90975459	Myog	12.8163	-
chr14	90975448	90975459	Tcf12	11.9184	-
chr14	90975448	90975457	ZEB1	13.6364	+
chr14	90975448	90975462	ZIC1	8.44681	+
chr14	90975448	90975463	ZIC3	11.5714	+
chr14	90975448	90975463	ZIC4	12.3273	+
chr14	90975449	90975459	ID4	11.1639	+
chr14	90975449	90975462	Myod1	11.7755	+
chr14	90975449	90975459	TCF3	12.25	+
chr14	90975449	90975459	TCF4	12.7347	+
chr14	90975450	90975459	SNAI2	12.7209	-
chr14	90975504	90975524	PPARG	8.46667	+
chr14	90989013	90989024	Nkx2-5(var.2)	11.6182	-
chr14	90989035	90989049	Zfx	10.3636	+
chr14	90989081	90989095	Zfx	16.9242	+
chr14	90989101	90989116	Pparg::Rxra	13.8198	-
chr14	90989104	90989114	Sox3	11.2414	+
chr14	90989111	90989129	EWSR1-FLI1	2.11842	-
chr14	90989130	90989145	HNF4G	10.5962	-
chr14	91002360	91002375	SP2	14.8621	-
chr14	91002361	91002375	EGR1	12	-
chr14	91002361	91002376	Klf12	7.34426	-
chr14	91002361	91002378	SP4	7.09091	-
chr14	91002362	91002376	KLF14	9.41379	-
chr14	91002364	91002375	KLF16	14.2414	-
chr14	91002364	91002375	SP1	16.5577	-
chr14	91002364	91002375	SP3	14.1301	-
chr14	91002364	91002376	SP8	10.3553	-
chr14	91002365	91002375	Klf4	12.8367	+
chr14	91002365	91002375	KLF5	15.102	-
chr14	91002366	91002377	E2F4	10.3103	+
chr14	91002370	91002383	NFKB1	3.40816	+
chr14	91002370	91002383	NFKB2	8.90909	-
chr14	91002373	91002384	Klf1	12.9848	+
chr14	91002374	91002384	Klf4	12.1224	-
chr14	91002374	91002384	KLF5	12.7755	+
chr14	91002423	91002438	Nr5a2	14.6552	+
chr14	91002426	91002437	Esrra	15.6909	+
chr14	91002426	91002436	RORA	13.1798	+
chr14	91002427	91002438	ESRRB	16.5172	+
chr14	91002427	91002437	Esrrg	15.7755	+
chr14	91002429	91002437	NR4A2	13.4444	+
chr14	91002436	91002445	Hic1	11.2115	+
chr14	91002453	91002474	REST	12.8776	+
chr14	91002454	91002471	NR1H2::RXRA	-6.79775	+
chr14	91002467	91002478	Nkx2-5(var.2)	11.1636	+
chr14	91002472	91002482	SREBF1	11.439	+
chr14	91002764	91002775	Myog	13.2041	-
chr14	91002764	91002775	Tcf12	12.7347	-
chr14	91002765	91002775	Ascl2	12.5286	+
chr14	91002765	91002778	Myod1	14.8367	+
chr14	91002766	91002776	Myb	10.9508	+
chr14	91002770	91002784	EGR1	15.4038	+
chr14	91002774	91002784	MZF1(var.2)	12.6162	-
chr14	91002777	91002790	TFAP2B(var.3)	9.31148	-
chr14	91002812	91002823	STAT3	10.6531	+
chr14	91002825	91002843	EWSR1-FLI1	-9.97368	-
chr14	91002831	91002846	Pparg::Rxra	10.3874	-
chr14	91002857	91002868	ELF5	11.0727	-
chr14	91002857	91002871	SPI1	6	-
chr14	91002857	91002871	SPIC	14.9718	-
chr14	91033792	91033802	TFE3	11.6122	+
chr14	91033792	91033802	TFEB	10.9615	+
chr14	91033829	91033839	Sox6	13.4857	-
chr14	91033830	91033839	SOX9	10.9024	-
chr14	91033839	91033851	SP8	11.9079	+
chr14	91033862	91033877	HNF4G	11.8654	+
chr14	91033863	91033879	Hnf4a	3.36364	+
chr14	91108902	91108915	HSF1	5.95082	-
chr14	91108902	91108915	HSF4	11.561	-
chr14	91108917	91108927	TEAD4	11.4355	-
chr14	91108918	91108935	Foxj3	12.0909	-
chr14	91108918	91108935	Foxk1	12.039	-
chr14	91108918	91108926	TEAD3	12.551	-
chr14	91108920	91108931	Foxq1	10.9184	+
chr14	91108921	91108933	FOXC2	11.3267	-
chr14	91108921	91108935	FOXF2	10.0444	-
chr14	91108922	91108930	FOXD1	13.52	-
chr14	91108922	91108930	FOXG1	13.2247	-
chr14	91108922	91108930	Foxj2	11.4032	-
chr14	91108922	91108930	FOXO3	13.803	-
chr14	91108923	91108935	Foxa2	10.9	+
chr14	91108923	91108930	FOXD2	11.4237	-
chr14	91108923	91108930	FOXI1	12.9455	-
chr14	91108923	91108930	FOXL1	12	-
chr14	91108923	91108930	FOXO4	12.4364	-
chr14	91108923	91108930	FOXO6	12.9808	-
chr14	91108923	91108930	FOXP3	11.3611	-
chr14	91108927	91108942	MEF2C	13.7797	-
chr14	91108939	91108947	Sox2	12.6066	+
chr14	91108999	91109014	HNF4G	12.5962	+
chr14	91109000	91109016	Hnf4a	2.01818	+
chr14	91163605	91163619	Rfx1	10.5345	+
chr14	91163633	91163643	Myb	12.2131	-
chr14	91163652	91163665	HSF4	10.5854	-
chr14	91163654	91163664	NFATC3	10.8182	+
chr14	91163655	91163662	NFATC2	12.2022	+
chr14	91163718	91163729	ESRRB	8.13793	+
chr14	91282743	91282755	HINFP	10.7879	+
chr14	91282775	91282790	SP2	19	-
chr14	91282776	91282790	EGR1	14.2885	-
chr14	91282776	91282793	SP4	5.21818	-
chr14	91282777	91282791	KLF14	9.2931	-
chr14	91282779	91282790	KLF16	12.7931	-
chr14	91282779	91282790	SP1	16.2885	-
chr14	91282779	91282790	SP3	12.5203	-
chr14	91282780	91282790	KLF5	15.1633	-
chr14	91282781	91282792	E2F4	13.0862	+
chr14	91282782	91282797	EGR3	6.43103	-
chr14	91282783	91282798	SP2	16.8448	-
chr14	91282792	91282807	EGR3	7.10345	-
chr14	91282794	91282808	EGR1	17.25	-
chr14	91282795	91282810	EGR3	5.37931	-
chr14	91282797	91282811	EGR1	16.3462	-
chr14	91282808	91282823	ZIC4	9.61818	-
chr14	91282816	91282828	TFAP2A(var.2)	11.1818	-
chr14	91282817	91282828	TFAP2A	12.0182	-
chr14	91282817	91282828	TFAP2B(var.2)	10.9818	-
chr14	91282817	91282828	TFAP2C(var.2)	10.8462	-
chr14	91282822	91282837	ZBTB33	11.1818	-
chr14	91282835	91282854	CTCF	16.1803	-
chr14	91282838	91282850	HES7	2.55172	+
chr14	91294482	91294492	SREBF2	10.9326	-
chr14	91294499	91294510	NRF1	11.9273	-
chr14	91294532	91294551	PAX5	12.2258	+
chr14	91294543	91294558	EGR3	8.58621	-
chr14	91294545	91294559	EGR1	13.9808	-
chr14	91294545	91294556	EGR2	9.06897	-
chr14	91294552	91294567	NFYB	14.5577	+
chr14	91294555	91294573	NFYA	9.68293	-
chr14	91294574	91294589	JUND(var.2)	14.7872	+
chr14	91294575	91294588	DUXA	11.3065	-
chr14	91294575	91294588	JUN	16.1633	+
chr14	91294576	91294590	ATF7	9.12857	+
chr14	91294576	91294590	BATF3	1.72727	+
chr14	91294577	91294589	JDP2(var.2)	7.18367	-
chr14	91294577	91294592	JUND(var.2)	10.4468	-
chr14	91294579	91294587	CREB1	11.3964	+
chr14	91294580	91294596	Vdr	10.3279	+
chr14	91294581	91294596	ESR2	11.4038	+
chr14	91294581	91294596	RXRA::VDR	10.8899	+
chr14	91295491	91295507	Rarg	1.59184	-
chr14	91295492	91295506	Nr2f6	8.63636	-
chr14	91295492	91295507	Nr2f6(var.2)	-4.22857	-
chr14	91295492	91295507	Pparg::Rxra	14.1532	-
chr14	91295492	91295508	Rarb	-4.68966	-
chr14	91295492	91295506	RXRB	-0.709091	-
chr14	91295516	91295533	ZNF410	-2.98182	-
chr14	91295562	91295574	HES5	1.60345	-
chr14	91295562	91295576	NFIC::TLX1	5.80612	+
chr14	91295577	91295593	POU4F2	6.50909	-
chr14	91526582	91526599	SP4	6.29091	+
chr14	91526584	91526599	Klf12	7.31148	+
chr14	91526584	91526598	KLF14	8.86207	+
chr14	91526587	91526598	KLF16	12.8103	+
chr14	91526587	91526598	SP3	12.5854	+
chr14	91526591	91526603	INSM1	15.1224	-
chr14	91526591	91526606	NR2C2	8.51429	-
chr14	91526591	91526603	TFAP2A(var.2)	12.2	+
chr14	91526600	91526613	TFAP2A(var.3)	11.2787	+
chr14	91526600	91526613	TFAP2B(var.3)	9.83607	+
chr14	91526600	91526613	TFAP2C(var.3)	10.8793	-
chr14	91526605	91526614	HIC2	11.4182	-
chr14	91526607	91526618	NRF1	11.3273	-
chr14	91526610	91526621	GCM1	10.3878	-
chr14	91526613	91526623	Hes1	10.4476	-
chr14	91526613	91526623	Tcfl5	9.92742	-
chr14	91526619	91526631	TFAP2A(var.2)	15.5636	+
chr14	91526619	91526631	TFAP2B	14.8182	+
chr14	91526619	91526631	TFAP2C	14.7857	-
chr14	91526620	91526631	TFAP2A	11.8545	-
chr14	91526620	91526631	TFAP2B(var.2)	11.4	+
chr14	91526620	91526631	TFAP2C(var.2)	10.8654	+
chr14	91526626	91526640	KLF14	8.65517	+
chr14	91526628	91526643	EGR3	11.3448	+
chr14	91526628	91526644	EGR4	10.8364	+
chr14	91526629	91526640	NRF1	12.4182	-
chr14	91526630	91526641	EGR2	11.4828	+
chr14	91526630	91526644	GLIS2	7.45902	+
chr14	91526631	91526642	E2F4	10.1034	-
chr14	91526632	91526643	NRF1	10.6909	+
chr14	91526644	91526657	TFAP2A(var.3)	11.3934	-
chr14	91526644	91526657	TFAP2B(var.3)	10.1803	+
chr14	91526644	91526657	TFAP2C(var.3)	10.6207	+
chr14	91526648	91526667	CTCF	19.0984	+
chr14	91526653	91526668	SP2	16.3966	-
chr14	91526654	91526669	Klf12	14.3607	-
chr14	91526654	91526671	SP4	9.67273	-
chr14	91526655	91526669	KLF14	10.7586	-
chr14	91526657	91526668	SP3	12.4065	-
chr14	91526658	91526669	Klf1	13.5	-
chr14	91526658	91526668	Klf4	14.5306	+
chr14	91526658	91526668	KLF5	13.5918	-
chr14	91526692	91526699	MEIS1	10.3111	+
chr14	91526941	91526959	EWSR1-FLI1	-3.94737	-
chr14	91526950	91526964	EGR1	14.7115	+
chr14	91526950	91526961	SP1	14.7885	+
chr14	91526954	91526964	MZF1(var.2)	11.6263	-
chr14	91526961	91526973	E2F8	6.59756	-
chr14	91526964	91526973	Hic1	10.8846	-
chr14	91526964	91526973	HIC2	12.2182	-
chr14	91526991	91527003	SP8	12.0658	+
chr14	91526995	91527010	Pparg::Rxra	11.6577	-
chr14	91527003	91527017	EGR1	14.8462	+
chr14	91527006	91527020	EGR1	14.7115	+
chr14	91527009	91527023	EGR1	15.7885	+
chr14	91527010	91527025	EGR3	5.48276	+
chr14	91527024	91527041	SP4	6.81818	+
chr14	91527026	91527037	Klf1	10.2273	+
chr14	91527026	91527040	KLF14	9.44828	+
chr14	91527027	91527041	EGR1	14.4038	+
chr14	91527027	91527037	KLF5	13.0204	+
chr14	91527027	91527042	SP2	14.3966	+
chr14	91527027	91527039	SP8	11.8947	+
chr14	91527029	91527041	ZBTB7A	11.2857	+
chr14	91527030	91527039	THAP1	10.0132	+
chr14	91527031	91527043	TFAP2A(var.2)	10.7091	+
chr14	91694919	91694930	TFAP2B(var.2)	10.7455	-
chr14	91694919	91694930	TFAP2C(var.2)	11.1538	-
chr14	91694925	91694937	HINFP	10.2727	-
chr14	91694926	91694936	ELK1	9.95745	+
chr14	91694926	91694936	ELK3	10.8793	+
chr14	91694926	91694937	ELK4	12.5455	-
chr14	91694926	91694936	ETV5	11.1091	+
chr14	91694926	91694936	ETV6	13.7885	+
chr14	91694927	91694938	Gabpa	13.0492	+
chr14	91694934	91694946	INSM1	9.53061	+
chr14	91694946	91694957	Nkx2-5(var.2)	11.7273	+
chr14	91694962	91694970	Sox2	13.377	+
chr14	91694963	91694978	Pou5f1::Sox2	10.371	+
chr14	91694975	91694988	NFKB1	6.95918	+
chr14	91694975	91694988	NFKB2	11.4091	-
chr14	91694976	91694986	REL	12.1111	+
chr14	91694977	91694987	RELA	13.5918	+
chr14	91694989	91695001	INSM1	8.91837	+
chr14	91694994	91695015	REST	9.16327	-
chr14	91695006	91695017	GCM1	10.2653	+
chr14	91695023	91695036	SMAD2::SMAD3::SMAD4	11.4754	+
chr14	91695028	91695036	TBX1	11.102	-
chr14	91695028	91695036	TBX15	10.9038	-
chr14	91695028	91695036	TBX4	11.9592	-
chr14	91695028	91695036	TBX5	11.5345	-
chr14	91696266	91696277	Gabpa	10.7049	-
chr14	91696267	91696278	ELK4	12.0182	+
chr14	91696268	91696278	ETV6	13.9615	-
chr14	91696271	91696278	SPIB	11.2333	-
chr14	91696301	91696318	BCL6B	-12.2571	+
chr14	91696329	91696347	MAFF	11.3111	+
chr14	91696330	91696345	MAFK	13.9556	+
chr14	91696333	91696345	Mafb	13.2472	-
chr14	91696334	91696345	NRL	12.3269	-
chr14	91708403	91708418	Pparg::Rxra	10.2703	+
chr14	91708420	91708441	IRF1	11.0323	-
chr14	91708422	91708437	IRF9	1.65455	+
chr14	91708423	91708437	IRF7	7.69355	+
chr14	91708423	91708437	IRF8	0.636364	+
chr14	91708424	91708439	STAT1::STAT2	12.2727	-
chr14	91708441	91708449	MGA	11.3939	+
chr14	91708473	91708484	E2F4	10.1897	+
chr14	91708480	91708487	SPIB	11.2333	+
chr14	91708512	91708522	MEOX1	11.0364	+
chr14	91720159	91720174	Stat6	15.3966	+
chr14	91720162	91720173	Stat5a::Stat5b	11.9796	-
chr14	91720193	91720210	SP4	11.0182	+
chr14	91720194	91720212	KLF13	9.37931	+
chr14	91720195	91720209	KLF14	15.2241	+
chr14	91720196	91720207	KLF16	16.2414	+
chr14	91720196	91720206	KLF5	13.4286	+
chr14	91720196	91720207	SP3	15.4309	+
chr14	91720196	91720208	SP8	15.4211	+
chr14	91720197	91720212	EGR3	10.2069	+
chr14	91720197	91720213	EGR4	13.6364	+
chr14	91720197	91720217	RREB1	6.61468	+
chr14	91720198	91720215	SP4	8.96364	+
chr14	91720199	91720211	ZBTB7B	10.9483	+
chr14	91720200	91720214	KLF14	8.68966	+
chr14	91720201	91720212	KLF16	13.3103	+
chr14	91720201	91720213	SP8	14.7105	+
chr14	91720201	91720211	ZNF740	12.5688	+
chr14	91720202	91720217	EGR3	9.44828	+
chr14	91720202	91720218	EGR4	13.9818	+
chr14	91720202	91720212	ZNF740	18.1468	+
chr14	91720203	91720213	ZNF740	11.9541	+
chr14	91720204	91720215	Klf1	12.4848	+
chr14	91720205	91720219	EGR1	16.1346	+
chr14	91720205	91720216	KLF16	12.9655	+
chr14	91720205	91720215	Klf4	13.2143	-
chr14	91720205	91720215	KLF5	13.9796	+
chr14	91720205	91720216	SP3	14.0163	+
chr14	91720206	91720220	GLIS2	8.13115	+
chr14	91720206	91720220	GLIS3	3.10606	+
chr14	91720206	91720216	ZNF740	11.1101	+
chr14	91720218	91720229	NRF1	9.30909	-
chr14	91720265	91720276	RUNX1	12.7759	-
chr14	91723108	91723122	Pax6	16.3	+
chr14	91723124	91723137	SMAD2::SMAD3::SMAD4	12.4262	-
chr14	91723163	91723173	Hand1::Tcf3	11.0225	+
chr14	91723920	91723934	GATA2	10.8364	-
chr14	91723940	91723955	LEF1	10.0968	+
chr14	91723940	91723952	Tcf7	10.5	+
chr14	91723940	91723954	TCF7L2	10.8545	+
chr14	91723968	91723980	EHF	11.0492	+
chr14	91723968	91723981	ELF3	8.43103	+
chr14	91723993	91724012	Nr1h3::Rxra	14.5645	-
chr14	91723995	91724012	Rarg(var.2)	-2.05455	+
chr14	91723996	91724013	RARA(var.2)	1.96721	+
chr14	91724000	91724010	ETV3	12.6338	-
chr14	91724009	91724022	SMAD2::SMAD3::SMAD4	10.4918	+
chr14	91724013	91724027	EGR1	9.69231	+
chr14	91724014	91724033	CTCF	7.77049	-
chr14	91724027	91724041	BATF3	2.90909	-
chr14	91724034	91724044	SREBF2	10.8989	-
chr14	91724762	91724772	GSC	12.2075	+
chr14	91724762	91724772	GSC2	11.5763	+
chr14	91724762	91724771	PITX3	11.0385	+
chr14	91724763	91724771	OTX1	12	+
chr14	91724763	91724771	OTX2	11.3404	+
chr14	91724772	91724783	Nkx2-5(var.2)	10.8545	+
chr14	91724784	91724798	JUN(var.2)	10.7308	+
chr14	91724788	91724799	FOSL1	10.3636	+
chr14	91724788	91724799	JUND	11.5745	+
chr14	91724793	91724801	BSX	10.1887	-
chr14	91724807	91724816	THAP1	11.4474	-
chr14	91724816	91724833	NR1H2::RXRA	-4.31461	+
chr14	91724837	91724855	TP53	6.67347	-
chr14	91724841	91724851	SMAD3	10.1091	+
chr14	91724850	91724863	EOMES	11.4512	+
chr14	91724850	91724860	TBX21	10.6909	+
chr14	91724851	91724859	TBX1	11.9388	+
chr14	91724851	91724859	TBX4	10.8571	+
chr14	91724863	91724876	ZBTB18	15.8	-
chr14	91724865	91724873	Bhlha15	11.918	-
chr14	91727555	91727569	Rfx1	14.5172	+
chr14	91727566	91727577	ETV2	11.6721	+
chr14	91727577	91727591	Tcf21	11.7895	+
chr14	91727577	91727590	ZBTB18	10.5714	+
chr14	91727578	91727589	Myog	11.8163	-
chr14	91727578	91727589	Tcf12	12.3878	-
chr14	91727579	91727589	Ascl2	12.3429	+
chr14	91727579	91727589	FIGLA	11.3966	-
chr14	91727579	91727589	MSC	14.1951	-
chr14	91727579	91727589	MYF6	12.6515	+
chr14	91727579	91727592	Myod1	10.9388	+
chr14	91727579	91727590	Myog	11.9388	+
chr14	91727579	91727589	NHLH1	11.7069	+
chr14	91727579	91727591	TAL1::TCF3	10.2921	-
chr14	91727579	91727590	Tcf12	12.1837	+
chr14	91727579	91727589	TFAP4	14.1636	+
chr14	91727580	91727593	SCRT2	7.98361	-
chr14	91727621	91727632	MAX::MYC	11.6327	+
chr14	91727623	91727633	Myc	12.2727	+
chr14	91727632	91727648	SOX8	-10.3182	-
chr14	91727652	91727663	Myog	11.1429	-
chr14	91727652	91727667	SCRT1	9.22951	-
chr14	91727652	91727663	Tcf12	10.9796	-
chr14	91727653	91727663	FIGLA	11.3276	+
chr14	91727653	91727663	ID4	12.5082	+
chr14	91727653	91727666	Myod1	12	+
chr14	91727653	91727663	NHLH1	10.4828	-
chr14	91727653	91727663	TCF3	13.5385	+
chr14	91727653	91727663	TCF4	13.1429	+
chr14	91727653	91727668	Znf423	4.70787	+
chr14	91727654	91727667	SCRT2	6.65574	-
chr14	91727654	91727663	SNAI2	11.907	-
chr14	91727656	91727667	Gfi1b	10.5345	-
chr14	91727656	91727667	RUNX1	13.5862	+
chr14	91727657	91727667	RUNX3	11.0962	-
chr14	91727658	91727667	RUNX2	11.75	-
chr14	91727661	91727675	RXRB	0.8	+
chr14	91727661	91727675	RXRG	0.468085	+
chr14	91727665	91727674	Nkx3-1	11.1636	-
chr14	91727665	91727674	NKX3-2	11.5	-
chr14	91727673	91727684	RUNX1	11.3793	-
chr14	91729832	91729847	SP2	12.1724	-
chr14	91729835	91729853	EWSR1-FLI1	-4.34211	+
chr14	91729836	91729847	SP1	13.0769	-
chr14	91729838	91729849	E2F4	16.3621	+
chr14	91729838	91729849	E2F6	15.8621	+
chr14	91729855	91729869	Stat4	15.2069	-
chr14	91729857	91729868	Stat5a::Stat5b	12.0612	+
chr14	91729858	91729872	Bcl6	12.1774	+
chr14	91729858	91729869	STAT1	15.2727	-
chr14	91729858	91729869	STAT3	14.898	+
chr14	91729858	91729872	Stat4	13.5517	+
chr14	91729859	91729870	Stat5a::Stat5b	13.4694	-
chr14	91729875	91729890	IRF9	-2.85455	+
chr14	91729877	91729892	STAT1::STAT2	9.22727	-
chr14	91729890	91729904	JUN(var.2)	10.6731	+
chr14	91729893	91729904	JUNB	10.5306	+
chr14	91729894	91729905	FOSL1	9.94545	+
chr14	91731105	91731120	SP2	12.569	+
chr14	91731107	91731118	E2F6	13.6724	-
chr14	91731109	91731120	KLF16	10.2931	+
chr14	91731109	91731120	SP1	14.8654	+
chr14	91731109	91731124	SP2	14.5517	+
chr14	91731111	91731121	ZNF740	10.2844	+
chr14	91731113	91731127	EBF1	8.57377	+
chr14	91731114	91731126	TFAP2A(var.2)	11.2545	+
chr14	91731114	91731127	TFAP2A(var.3)	16.918	-
chr14	91731114	91731127	TFAP2B(var.3)	16.1475	+
chr14	91731114	91731127	TFAP2C(var.3)	16.8448	+
chr14	91731115	91731127	TFAP2A(var.2)	13.8	+
chr14	91731115	91731127	TFAP2B	12.9091	+
chr14	91731115	91731127	TFAP2C	12.8163	+
chr14	91731139	91731150	E2F6	14.7759	-
chr14	91731180	91731195	MEF2C	11.3729	-
chr14	91731184	91731196	GLI2	10.3621	-
chr14	91731184	91731195	RUNX1	11.8276	+
chr14	91731185	91731195	RUNX3	13.5385	-
chr14	91731186	91731195	RUNX2	11.2115	-
chr14	91734562	91734576	GATA2	12.5455	-
chr14	91734569	91734586	Foxj3	15	+
chr14	91734569	91734586	Foxk1	14.4026	+
chr14	91734572	91734584	Foxd3	12.2065	-
chr14	91734574	91734582	FOXG1	12.7753	+
chr14	91734574	91734582	Foxj2	12.8065	+
chr14	91734593	91734611	GATA1::TAL1	14.4	+
chr14	91734623	91734638	TBP	12.7361	+
chr14	91734664	91734674	Myb	13.7049	+
chr14	91734670	91734682	YY1	13.5	-
chr14	91734681	91734689	MEIS2	11.8033	-
chr14	91734681	91734689	MEIS3	11.4231	-
chr14	91884119	91884130	NRF1	9.29091	+
chr14	91884120	91884137	SP4	5.36364	-
chr14	91884140	91884151	E2F4	12.1034	-
chr14	91884140	91884150	Tcfl5	10.5	-
chr14	91884153	91884163	Sox3	14.8448	-
chr14	91884153	91884163	Sox6	13.8286	-
chr14	91884155	91884163	Sox2	13.377	-
chr14	91884163	91884178	ZBTB33	11.6515	-
chr14	91884166	91884176	Tcfl5	10.1613	-
chr14	91884167	91884178	E2F4	10.8621	+
chr14	91884168	91884178	Tcfl5	9.89516	-
chr14	91884177	91884190	Hes2	10.6667	-
chr14	91884195	91884212	SP4	5.10909	+
chr14	91884205	91884215	Klf4	12.5306	-
chr14	91884215	91884227	INSM1	13.7143	+
chr14	91884222	91884237	SP2	16.931	-
chr14	91884237	91884250	TFAP2A(var.3)	10.6885	+
chr14	91884237	91884250	TFAP2B(var.3)	9.47541	+
chr14	91884237	91884250	TFAP2C(var.3)	9.51724	-
chr14	91884517	91884527	Arntl	11.3115	+
chr14	91884517	91884529	HES5	6.58621	+
chr14	91884517	91884529	HES7	8.74138	+
chr14	91884518	91884528	Hes1	10.3287	+
chr14	91884518	91884528	HEY1	13.2909	+
chr14	91884518	91884528	HEY2	14.431	+
chr14	91884518	91884528	MAX	12.6923	+
chr14	91884518	91884529	MAX::MYC	12.1939	-
chr14	91884518	91884528	MNT	12.5455	-
chr14	91884518	91884526	Mycn	14.8197	+
chr14	91884518	91884528	Npas2	12.6885	-
chr14	91884518	91884528	TFE3	10.898	-
chr14	91884519	91884527	ARNT::HIF1A	11.4079	+
chr14	91884519	91884527	Id2	13.7541	-
chr14	91884519	91884527	Mlxip	13.377	-
chr14	91884538	91884547	HIC2	11.4182	-
chr14	91884539	91884558	PAX5	13.5645	+
chr14	91884542	91884559	PAX1	4.50909	-
chr14	91884542	91884559	PAX9	12.0182	-
chr14	91884547	91884559	HES7	4.89655	+
chr14	91884555	91884569	EGR1	13.2115	-
chr14	91884562	91884574	HINFP	11.197	-
chr14	91884565	91884580	ESR2	13.3077	-
chr14	91884573	91884582	THAP1	9.96053	+
chr14	91884582	91884599	ESR1	1.06061	-
chr14	91884583	91884598	ESR2	11.8846	-
chr14	91884591	91884600	THAP1	9.96053	+
chr14	91884597	91884609	ZBTB7A	10.2143	-
chr14	91884604	91884613	THAP1	10.1053	+
chr14	91884606	91884619	Myod1	12.7347	-
chr14	91884608	91884619	Myog	15.7755	-
chr14	91884608	91884619	Tcf12	14.9592	-
chr14	91884609	91884619	Ascl2	13.7857	+
chr14	91884609	91884619	ID4	10.4426	+
chr14	91884609	91884622	Myod1	16.2449	+
chr14	91884609	91884620	Myog	13.7347	+
chr14	91884609	91884619	NHLH1	16.4138	+
chr14	91884609	91884620	Tcf12	13	+
chr14	91884609	91884619	TCF4	11.5714	+
chr14	91884615	91884629	ZIC1	5.40426	+
chr14	91976851	91976866	SP2	16.2586	+
chr14	91976866	91976882	T	7.59615	+
chr14	91976892	91976909	Gmeb1	11.7632	+
chr14	91976918	91976926	Atf3	11.5246	-
chr14	91976934	91976945	SPDEF	10.0182	+
chr14	91976942	91976960	KLF13	10.069	-
chr14	91976944	91976961	SP4	10.5091	-
chr14	91976945	91976959	KLF14	11.6207	-
chr14	91976946	91976958	SP8	13.0395	-
chr14	91976947	91976958	KLF16	13.8276	-
chr14	91976947	91976958	SP3	13.8211	-
chr14	91976948	91976958	KLF5	13.4286	-
chr14	91976966	91976981	NR2C2	12.2571	-
chr14	91976973	91976985	TFAP2A(var.2)	14.4364	+
chr14	91976973	91976985	TFAP2B	13.4727	-
chr14	91976973	91976985	TFAP2C	13.4184	+
chr14	91976973	91976988	ZBTB33	10.0606	+
chr14	91988023	91988038	PRDM1	12.9636	-
chr14	91988023	91988038	STAT1::STAT2	12.8333	+
chr14	92020546	92020556	NKX2-3	13.1154	-
chr14	92020546	92020555	NKX2-8	11.0962	-
chr14	92020547	92020555	ISL2	10.7788	-
chr14	92020547	92020556	Nkx3-1	13.4364	-
chr14	92020547	92020556	NKX3-2	12.8654	-
chr14	92020570	92020579	ZEB1	11.0727	+
chr14	92020579	92020589	Sox3	12.9655	+
chr14	92020582	92020595	SMAD2::SMAD3::SMAD4	13.459	+
chr14	92020601	92020616	Nr5a2	10.5172	+
chr14	92020621	92020638	NR1H2::RXRA	-5.04494	-
chr14	92020623	92020637	Nr2f6	8.54545	-
chr14	92020623	92020638	Pparg::Rxra	11.8018	-
chr14	92041029	92041040	RUNX1	12.5345	+
chr14	92041030	92041040	RUNX3	12.2885	-
chr14	92041031	92041040	RUNX2	11.8269	-
chr14	92041033	92041048	Pparg::Rxra	10.3874	+
chr14	92041051	92041070	CTCF	9.70492	+
chr14	92041052	92041063	USF1	13.5714	-
chr14	92041052	92041063	USF2	15.2653	-
chr14	92041053	92041063	Srebf1(var.2)	10.9138	-
chr14	92041053	92041063	SREBF2(var.2)	9.25455	-
chr14	92041053	92041063	TFE3	11.0204	-
chr14	92041053	92041063	TFEB	12.5577	-
chr14	92041053	92041063	TFEC	12.878	+
chr14	92041059	92041068	THAP1	9.93421	-
chr14	92041132	92041145	TFAP2A(var.3)	10.1639	+
chr14	92041132	92041145	TFAP2B(var.3)	10.7541	+
chr14	92041132	92041145	TFAP2C(var.3)	9.87931	+
chr14	92041132	92041147	Znf423	10.0112	+
chr14	92041134	92041145	TFAP2B(var.2)	10.2182	-
chr14	92246942	92246958	SOX4	-14.1667	-
chr14	92246972	92246988	SOX4	-13.9394	+
chr14	92246973	92246988	Sox11	-11.6429	+
chr14	92246973	92246988	SOX21	1.46939	-
chr14	92246973	92246989	SOX4	-12.6061	-
chr14	92246986	92247001	LEF1	12.629	-
chr14	92246987	92247001	TCF7L2	13.8545	-
chr14	92246989	92247001	Tcf7	11.3065	-
chr14	92246994	92247005	USF1	13.9184	-
chr14	92246994	92247005	USF2	15.2653	-
chr14	92246995	92247005	Srebf1(var.2)	9.96552	+
chr14	92246995	92247005	SREBF2(var.2)	10.1818	+
chr14	92246995	92247005	TFE3	11.9388	+
chr14	92246995	92247005	TFEB	13.8269	+
chr14	92246995	92247005	TFEC	13.5488	+
chr14	92246996	92247011	JUND(var.2)	10.5745	+
chr14	92246998	92247012	ATF7	8.62857	+
chr14	92246998	92247012	BATF3	4.07576	+
chr14	92246999	92247011	Creb5	12.8727	+
chr14	92246999	92247011	JDP2(var.2)	11.7959	+
chr14	92246999	92247014	JUND(var.2)	16.617	-
chr14	92247000	92247013	JUN	17.7959	-
chr14	92247025	92247035	CEBPB	11.12	-
chr14	92247025	92247035	CEBPD	10.5192	-
chr14	92247025	92247035	CEBPE	11.0364	-
chr14	92247029	92247043	RORA(var.2)	6.33708	+
chr14	92247030	92247039	Nkx3-1	11.8	-
chr14	92247030	92247039	NKX3-2	11.0577	-
chr14	92247033	92247048	HNF4G	11.4423	+
chr14	92247033	92247050	NR1H2::RXRA	-1.2809	+
chr14	92247033	92247048	NR2C2	9.31429	+
chr14	92247033	92247048	Pparg::Rxra	11.6306	+
chr14	92247034	92247048	Nr2f6	11.7121	+
chr14	92247034	92247048	Rxra	6.43902	+
chr14	92247034	92247048	RXRB	2.90909	+
chr14	92247034	92247048	RXRG	3.59574	+
chr14	92247038	92247049	Esrra	9.03636	+
chr14	92247038	92247048	RORA	11.8989	+
chr14	92247039	92247050	ESRRB	8.60345	+
chr14	92247039	92247049	Esrrg	11.7959	+
chr14	92247039	92247052	NR2F1	12.9184	+
chr14	92247040	92247049	Nr2e1	10.9839	+
chr14	92247041	92247049	NR4A2	11.7475	+
chr14	92247049	92247067	TP53	6.36735	-
chr14	92333846	92333856	SREBF2	11.3371	+
chr14	92333859	92333876	Rarg(var.2)	-1.01818	-
chr14	92333863	92333873	NKX2-3	14.1731	+
chr14	92333864	92333873	NKX2-8	12.2692	+
chr14	92333865	92333878	NR2F1	12.7551	-
chr14	92333867	92333878	ESRRB	7.58621	-
chr14	92333868	92333879	Esrra	6.56364	-
chr14	92333904	92333922	MAFF	10.8222	-
chr14	92333906	92333921	MAFK	11.0667	-
chr14	92333930	92333941	Gfi1b	11.2931	+
chr14	92333930	92333941	RUNX1	14.0172	-
chr14	92333930	92333939	RUNX2	11.25	+
chr14	92333940	92333952	Tcf7	8.37097	+
chr14	92333945	92333961	GLIS1	-8.13462	-
chr14	92333950	92333970	RREB1	17.0275	-
chr14	92333951	92333971	RREB1	7.59633	-
chr14	92333953	92333973	RREB1	6.82569	-
chr14	92333953	92333961	TBX5	10.4138	+
chr14	92333959	92333974	EGR3	5.39655	-
chr14	92414285	92414297	TFAP2A(var.2)	12.1455	-
chr14	92414285	92414297	TFAP2B	11.2	-
chr14	92414285	92414297	TFAP2C	11	-
chr14	92414286	92414297	TFAP2A	12.3273	-
chr14	92414329	92414339	KLF5	14.8367	-
chr14	92414335	92414354	PAX5	12.3871	+
chr14	92414336	92414357	ZNF263	17.4286	+
chr14	92414337	92414352	ZIC3	12.9286	-
chr14	92414337	92414352	ZIC4	12.3091	-
chr14	92414338	92414358	RREB1	6.16514	-
chr14	92414338	92414352	ZIC1	10.234	-
chr14	92414339	92414359	RREB1	7.44954	-
chr14	92414343	92414363	RREB1	6.36697	-
chr14	92414344	92414355	Klf1	11.5455	-
chr14	92414344	92414354	Klf4	14.1531	+
chr14	92414344	92414354	KLF5	13.9796	-
chr14	92414346	92414362	EGR4	11.4545	-
chr14	92414347	92414357	ZNF740	11.1835	-
chr14	92414349	92414359	Klf4	12.7041	+
chr14	92414349	92414359	KLF5	14.7755	-
chr14	92414351	92414361	ZNF740	11.9541	-
chr14	92414352	92414364	E2F8	3.71951	-
chr14	92414352	92414362	ZNF740	15.4312	-
chr14	92414387	92414397	Hand1::Tcf3	12	-
chr14	92414400	92414411	CEBPA	14.5102	-
chr14	92414401	92414411	CEBPB	11.26	+
chr14	92414401	92414411	CEBPD	11.0192	+
chr14	92414401	92414411	CEBPE	11.5818	+
chr14	92507218	92507236	EWSR1-FLI1	12.25	-
chr14	92507222	92507240	EWSR1-FLI1	24.3684	-
chr14	92507226	92507244	EWSR1-FLI1	-5.78947	-
chr14	92507245	92507255	Sox3	11.3276	-
chr14	92507256	92507267	USF1	11.0204	-
chr14	92507257	92507267	BHLHE41	7.80769	+
chr14	92507257	92507267	Srebf1(var.2)	10.0517	+
chr14	92507257	92507267	SREBF2(var.2)	9.01818	-
chr14	92507257	92507267	TFE3	11.551	-
chr14	92507257	92507267	TFEB	13.7115	-
chr14	92507257	92507267	TFEC	13.2073	-
chr14	92507257	92507268	USF1	14.4286	+
chr14	92507257	92507268	USF2	16.3878	+
chr14	92507266	92507277	STAT3	10.5918	-
chr14	92507317	92507331	SPI1	6.43636	-
chr14	92516801	92516822	REST	5.39796	+
chr14	92516834	92516849	SCRT1	10.918	+
chr14	92516836	92516850	Tcf21	5.61842	+
chr14	92516838	92516848	FIGLA	13.8103	-
chr14	92516838	92516847	SNAI2	11.5349	+
chr14	92516838	92516848	TCF3	12.1346	-
chr14	92572862	92572877	PRDM1	9.74545	-
chr14	92572881	92572893	YY1	10.5192	+
chr14	92572888	92572900	YY1	9.88462	-
chr14	92572892	92572903	Foxq1	11.3265	+
chr14	92572893	92572907	FOXF2	10.4333	-
chr14	92572925	92572945	RREB1	8.27523	+
chr14	92572929	92572943	EGR1	13.8846	+
chr14	92572929	92572940	KLF16	10.1552	+
chr14	92572931	92572943	SP8	10.6711	+
chr14	92572932	92572942	ZNF740	11.1835	+
chr14	92572933	92572943	MZF1(var.2)	11.3939	-
chr14	92572933	92572948	ZIC3	10.0143	+
chr14	92572941	92572958	SP4	13.5636	+
chr14	92572943	92572957	KLF14	12.7759	+
chr14	92572944	92572958	EGR1	16.3462	+
chr14	92572944	92572955	KLF16	12.7931	+
chr14	92572944	92572954	Klf4	12.0102	-
chr14	92572944	92572954	KLF5	13.8163	+
chr14	92572944	92572955	SP1	17.0769	+
chr14	92572944	92572959	SP2	18.9483	+
chr14	92572944	92572955	SP3	11.4472	+
chr14	92572944	92572956	SP8	13.3553	+
chr14	92572948	92572960	INSM1	16.1224	-
chr14	92572948	92572963	NR2C2	14.8714	-
chr14	92572948	92572963	Pparg::Rxra	12.009	-
chr14	92572948	92572969	ZNF263	16.551	-
chr14	92572949	92572963	PLAG1	5.69388	-
chr14	92572951	92572966	SP2	12.5862	+
chr14	92572958	92572972	EGR1	13.2308	+
chr14	92572963	92572977	KLF14	8.51724	+
chr14	92572964	92572975	SP1	12.9423	+
chr14	92572964	92572979	SP2	14.2759	+
chr14	92572964	92572975	SP3	10.8537	+
chr14	92572964	92572976	SP8	11.3947	+
chr14	92572965	92572980	EGR3	9.27586	+
chr14	92572965	92572981	EGR4	13.5091	+
chr14	92572966	92572978	ZBTB7A	11.9857	+
chr14	92572967	92572979	GLI2	10.3276	+
chr14	92572968	92572983	SP2	12.569	+
chr14	92572970	92572987	SP4	10.3818	+
chr14	92572972	92572987	Klf12	8.85246	+
chr14	92572972	92572986	KLF14	12.8621	+
chr14	92572973	92572984	KLF16	14.2759	+
chr14	92572973	92572983	Klf4	14.2857	-
chr14	92572973	92572983	KLF5	14.3061	+
chr14	92572973	92572984	SP1	15.2115	+
chr14	92572973	92572988	SP2	18.5172	+
chr14	92572973	92572984	SP3	13.4228	+
chr14	92572973	92572985	SP8	13.6974	+
chr14	92572978	92572989	KLF16	9.82759	+
chr14	92572978	92572988	Klf4	13.102	-
chr14	92572978	92572988	KLF5	16.102	+
chr14	92572978	92572989	SP1	15.3654	+
chr14	92572978	92572993	SP2	15.8793	+
chr14	92572978	92572989	SP3	11.1301	+
chr14	92574820	92574836	Pou2f3	16.5488	-
chr14	92574821	92574835	POU1F1	13.7241	-
chr14	92574821	92574834	POU2F2	14	+
chr14	92574822	92574834	POU3F1	11.9639	-
chr14	92574822	92574834	POU3F2	12.5	-
chr14	92574823	92574835	POU2F1	12.7	-
chr14	92574824	92574833	POU3F4	15.5714	-
chr14	92574824	92574833	POU5F1B	14.4602	-
chr14	92574833	92574847	EBF1	8.27869	-
chr14	92574847	92574865	TP53	6.38776	+
chr14	92574879	92574889	HOXA13	13.5417	+
chr14	92574879	92574889	HOXB13	13.5455	+
chr14	92574879	92574889	HOXD13	14.127	+
chr14	92574905	92574921	POU4F2	7.32727	-
chr14	92574908	92574923	Pou5f1::Sox2	16.4758	+
chr14	92574911	92574927	Pou2f3	16.2683	+
chr14	92574912	92574926	POU1F1	15.3103	+
chr14	92574912	92574924	POU2F1	16.31	+
chr14	92574912	92574925	POU3F3	13.58	+
chr14	92574913	92574926	POU2F2	18.0345	-
chr14	92574913	92574925	POU3F1	14.3735	+
chr14	92574913	92574925	POU3F2	14.9516	+
chr14	92574914	92574923	POU3F4	15.5714	+
chr14	92574914	92574923	POU5F1B	14.4602	+
chr14	92588220	92588239	PAX5	11.1935	+
chr14	92588223	92588240	PAX1	6.83636	-
chr14	92588223	92588240	PAX9	0.690909	-
chr14	92588230	92588238	MGA	11.4545	+
chr14	92588232	92588240	Pax2	9.71111	-
chr14	92588253	92588274	REST	4.20408	+
chr14	92588262	92588271	Hic1	12.0385	+
chr14	92588262	92588271	HIC2	12.8909	+
chr14	92588267	92588281	GLIS2	9.68852	+
chr14	92588267	92588281	ZIC1	5.82979	+
chr14	92588267	92588282	ZIC3	7.28571	+
chr14	92588267	92588282	ZIC4	10.4545	+
chr14	92588282	92588301	PAX5	12.4032	-
chr14	92588327	92588339	YY1	19.0769	+
chr14	92588329	92588340	YY2	14.1515	-
chr14	92588332	92588344	PKNOX2	2.78689	-
chr14	92588332	92588344	TGIF1	-1.07692	-
chr14	92588332	92588344	TGIF2	9.04587	-
chr14	92729965	92729982	Ar	17.431	-
chr14	92729965	92729982	NR3C1	15.7959	-
chr14	92729965	92729982	NR3C2	15.4681	-
chr14	92730011	92730021	NFAT5	10.8871	+
chr14	92730011	92730021	NFATC1	10.6667	+
chr14	92730011	92730021	NFATC3	10.9091	+
chr14	92730012	92730019	NFATC2	12.2022	+
chr14	92730045	92730055	Arntl	10.918	+
chr14	92730045	92730057	HES5	9.74138	-
chr14	92730045	92730057	HES7	4.84483	+
chr14	92730045	92730056	MAX::MYC	11.1837	+
chr14	92730045	92730055	Myc	12.0909	-
chr14	92730045	92730056	USF1	12.3265	-
chr14	92730045	92730056	USF2	13.0816	-
chr14	92730046	92730056	CLOCK	13.0455	-
chr14	92730046	92730055	Creb3l2	15.9551	+
chr14	92730046	92730056	Hes1	11.0909	+
chr14	92730046	92730056	HEY1	14.5091	+
chr14	92730046	92730056	HEY2	14.8621	+
chr14	92730046	92730056	MAX	12.8269	+
chr14	92730046	92730057	MAX::MYC	12.5204	-
chr14	92730046	92730056	MLXIPL	11.1212	-
chr14	92730046	92730056	MNT	12.4848	+
chr14	92730046	92730054	Mycn	14.8197	+
chr14	92730046	92730056	Npas2	14.5574	+
chr14	92730046	92730056	TFE3	10.9592	+
chr14	92730046	92730056	TFEB	11.6731	+
chr14	92730046	92730057	USF1	12.102	+
chr14	92730047	92730056	Creb3l2	13.6404	-
chr14	92730047	92730060	Hes2	11.9206	-
chr14	92730047	92730055	Id2	12.623	-
chr14	92730047	92730055	Mlxip	13.4262	+
chr14	92730047	92730057	Myc	12.6909	+
chr14	92730048	92730066	TP53	5.53061	+
chr14	92730069	92730080	STAT3	12.8571	+
chr14	92730069	92730083	Stat4	11.2586	+
chr14	92730074	92730085	Foxo1	11.2759	-
chr14	92730075	92730088	Myod1	15.8367	-
chr14	92730076	92730088	TAL1::TCF3	11.236	+
chr14	92730076	92730090	Tcf21	13.4474	+
chr14	92730077	92730088	Myog	11.1633	-
chr14	92730077	92730088	Tcf12	11.551	-
chr14	92730078	92730088	Ascl2	16.2	+
chr14	92730078	92730088	MSC	15.5122	+
chr14	92730078	92730088	MYF6	13.6515	-
chr14	92730078	92730089	Myog	14.2245	+
chr14	92730078	92730088	NHLH1	12.8793	+
chr14	92730078	92730089	Tcf12	14.8163	+
chr14	92730078	92730088	TFAP4	13.1273	+
chr14	92788792	92788803	E2F6	13.5517	-
chr14	92788795	92788810	Pparg::Rxra	10.2613	-
chr14	92788799	92788813	SPIC	10.493	-
chr14	92788817	92788834	Rhox11	10.6447	-
chr14	92788868	92788885	BCL6B	-13.8	-
chr14	92788890	92788911	REST	7.18367	+
chr14	92970272	92970291	Nr1h3::Rxra	10.7742	-
chr14	92970278	92970297	Nr1h3::Rxra	20.0323	+
chr14	92970278	92970295	Rarg(var.2)	12.7636	-
chr14	92970282	92970292	SREBF1	12.2317	-
chr14	92970282	92970292	SREBF2	12.8989	+
chr14	92970319	92970329	TEAD4	11.6774	-
chr14	92970320	92970328	TEAD3	12.551	-
chr14	92970321	92970331	REL	13.0202	-
chr14	92970321	92970331	RELA	12.898	-
chr14	92970322	92970340	RARA	-9.40909	-
chr14	92970331	92970342	E2F6	10.7931	-
chr14	92970393	92970407	SPIC	10.7606	-
chr14	92972796	92972815	PAX5	10.8871	+
chr14	92972832	92972843	CEBPA	13.2245	-
chr14	92972833	92972843	CEBPB	11.36	+
chr14	92972833	92972843	CEBPD	10.8654	+
chr14	92972833	92972843	CEBPE	11.6545	+
chr14	92972834	92972846	Ddit3::Cebpa	12.0778	+
chr14	92972841	92972853	TFAP2A(var.2)	12.1455	+
chr14	92972841	92972853	TFAP2B	11.2909	+
chr14	92972841	92972853	TFAP2C	10.8469	+
chr14	92972842	92972853	TFAP2A	13.8909	+
chr14	92972842	92972853	TFAP2B(var.2)	13.7818	+
chr14	92972842	92972853	TFAP2C(var.2)	12.9423	+
chr14	92972870	92972881	BATF::JUN	11.5769	-
chr14	92972873	92972883	SREBF2	10.6292	-
chr14	92972880	92972894	Zfx	13.303	-
chr14	92973917	92973931	SPI1	7.03636	+
chr14	92973919	92973940	IRF1	15.2258	-
chr14	92973923	92973941	IRF2	6.3945	+
chr14	92973923	92973938	STAT1::STAT2	12.8333	-
chr14	92973925	92973946	IRF1	13.3871	-
chr14	92973927	92973942	IRF9	0.654545	+
chr14	92973970	92973982	TAL1::TCF3	10.7753	+
chr14	92973997	92974009	EHF	11.7377	+
chr14	92973997	92974009	ELF1	8.50909	+
chr14	92973997	92974010	ELF3	11.5517	+
chr14	92973997	92974009	ELF4	8.63934	+
chr14	92973998	92974009	ELF5	13	+
chr14	92980068	92980089	REST	11.6837	+
chr14	92980068	92980080	ZBTB7B	9.68966	+
chr14	92980071	92980086	Nr5a2	12.3793	+
chr14	92980084	92980095	Gabpa	10.5246	-
chr14	92980088	92980102	Bcl6	11.7742	+
chr14	92980088	92980099	STAT3	11.7347	+
chr14	92980093	92980103	REL	10.8889	-
chr14	92980111	92980125	SPI1	7.18182	+
chr14	92980111	92980125	SPIC	11.7746	+
chr14	92980113	92980125	EHF	10.7869	+
chr14	92980113	92980125	ELF1	9.65455	+
chr14	92980113	92980126	ELF3	9.24138	+
chr14	92980113	92980125	ELF4	11.1803	+
chr14	92980114	92980125	ELF5	11.8545	+
chr14	92980114	92980125	ETV2	11.7869	+
chr14	92980115	92980125	ELK1	9.82979	+
chr14	92980115	92980125	ELK3	11.7414	+
chr14	92980115	92980126	ELK4	12.4545	-
chr14	92980115	92980125	ERF	13.1143	+
chr14	92980115	92980125	ERG	11.9273	+
chr14	92980115	92980125	ETS1	12.6207	+
chr14	92980115	92980125	ETV1	11.5091	+
chr14	92980115	92980125	ETV3	10.8028	+
chr14	92980115	92980125	ETV4	11.7759	+
chr14	92980115	92980125	ETV6	12.1731	+
chr14	92980115	92980125	FEV	11.8654	+
chr14	92980115	92980125	FLI1	11.6383	+
chr14	92980116	92980127	Gabpa	10.8852	+
chr14	92980134	92980153	PAX5	11.129	+
chr14	93214962	93214973	Gfi1b	16.0345	-
chr14	93214964	93214974	Gfi1	11.6098	-
chr14	93214970	93214982	INSM1	9.9898	+
chr14	93214971	93214982	TFAP2A	10.9455	-
chr14	93214972	93214983	GCM1	11.4082	+
chr14	93214978	93214989	NRF1	12.4364	-
chr14	93215024	93215043	PAX5	10.2581	+
chr14	93215027	93215045	KLF13	10.7241	-
chr14	93215029	93215044	Klf12	14.9016	-
chr14	93215029	93215046	SP4	13.0545	-
chr14	93215030	93215044	KLF14	14.7414	-
chr14	93215031	93215043	SP8	15.0658	-
chr14	93215032	93215043	KLF16	13.3448	-
chr14	93215032	93215043	SP3	14.8699	-
chr14	93215033	93215044	Klf1	12.5	-
chr14	93215033	93215043	Klf4	15.8061	+
chr14	93215033	93215043	KLF5	15.2653	-
chr14	93215039	93215051	PKNOX1	5.4898	-
chr14	93215039	93215051	PKNOX2	7.47541	-
chr14	93215039	93215051	TGIF1	2.32692	+
chr14	93215039	93215051	TGIF2	11.1835	+
chr14	93215040	93215050	Ascl2	10.2714	+
chr14	93215047	93215062	NFYB	10.5769	+
chr14	93234891	93234901	RORA	12.5281	+
chr14	93234896	93234907	USF1	11.7551	-
chr14	93234897	93234907	SREBF1	12.622	-
chr14	93234897	93234907	Srebf1(var.2)	14.7931	-
chr14	93234897	93234907	SREBF2(var.2)	14.4909	-
chr14	93234897	93234907	TFEB	10.8462	-
chr14	93234897	93234908	USF2	12.2653	+
chr14	93234907	93234924	Dmbx1	12.0658	+
chr14	93234912	93234925	DUXA	10.6613	-
chr14	93234959	93234969	NFIA	12.3778	-
chr14	93252375	93252389	GATA2	11.3273	+
chr14	93252378	93252389	Gata1	13.1633	+
chr14	93252379	93252387	GATA3	13.2909	-
chr14	93252379	93252390	Gata4	14.0517	+
chr14	93252379	93252387	GATA5	10.8448	-
chr14	93252408	93252422	GATA2	13.2182	+
chr14	93252411	93252422	Gata1	11.2449	+
chr14	93252412	93252420	GATA3	12.6727	-
chr14	93252436	93252447	Gata1	11.2245	+
chr14	93252449	93252460	TFAP2A	14	-
chr14	93252449	93252460	TFAP2B(var.2)	14.4545	-
chr14	93252449	93252460	TFAP2C(var.2)	14.4615	-
chr14	93260577	93260596	CTCF	12.8852	+
chr14	93260606	93260619	TFAP2A(var.3)	12.2131	+
chr14	93260606	93260619	TFAP2B(var.3)	11.7377	+
chr14	93260606	93260619	TFAP2C(var.3)	11.4828	+
chr14	93260655	93260669	CREB3	12.2857	+
chr14	93260655	93260669	CREB3L1	9.5303	+
chr14	93260657	93260666	Creb3l2	11.5169	+
chr14	93260658	93260667	Creb3l2	10.8427	-
chr14	93260664	93260676	EHF	11.541	+
chr14	93260664	93260676	ELF1	12.5455	+
chr14	93260664	93260677	ELF3	9.93103	+
chr14	93260664	93260676	ELF4	12.6721	+
chr14	93260665	93260676	ELF5	12.5636	+
chr14	93260665	93260676	SPDEF	11.2364	+
chr14	93260666	93260676	ELK1	11.4043	+
chr14	93260666	93260676	ELK3	11.7069	+
chr14	93260666	93260677	ELK4	16.0182	-
chr14	93260666	93260676	ERG	11.0182	+
chr14	93260666	93260676	ETS1	11.7069	+
chr14	93260666	93260676	ETV1	11.4364	+
chr14	93260666	93260676	ETV3	11.6901	+
chr14	93260666	93260676	ETV4	11.1552	+
chr14	93260666	93260676	ETV5	11.5818	+
chr14	93260666	93260676	ETV6	12.5769	+
chr14	93260666	93260676	FEV	10.9808	+
chr14	93260666	93260676	FLI1	11.1064	+
chr14	93260667	93260678	Gabpa	15.7213	+
chr14	93260683	93260696	TFAP2A(var.3)	10.3607	-
chr14	93260683	93260696	TFAP2B(var.3)	8.90164	-
chr14	93260683	93260696	TFAP2C(var.3)	9.93103	-
chr14	93310645	93310661	Pou2f3	12.7439	+
chr14	93310646	93310660	POU1F1	13	+
chr14	93310646	93310658	POU2F1	11.27	+
chr14	93310646	93310659	POU3F3	10.81	+
chr14	93310647	93310659	POU3F1	11.506	+
chr14	93310647	93310659	POU3F2	11.0323	+
chr14	93310648	93310657	LIN54	12	-
chr14	93310648	93310657	POU5F1B	11.7611	+
chr14	93310730	93310745	Znf423	5.1573	+
chr14	93310736	93310750	JUN(var.2)	11.8654	+
chr14	93310739	93310750	FOSL2	13.5273	+
chr14	93310739	93310750	JUNB	13.4082	+
chr14	93310740	93310751	FOS	13.9362	+
chr14	93310740	93310751	FOSL1	13.3455	-
chr14	93310740	93310751	JUND	12.6809	+
chr14	93310740	93310751	NFE2	7.40816	+
chr14	93310741	93310752	FOSL2	13.2364	-
chr14	93310741	93310750	JDP2	11.6034	+
chr14	93310741	93310752	JUNB	12.9592	-
chr14	93310741	93310755	JUN(var.2)	14.6346	-
chr14	93310742	93310749	FOS::JUN	11.9703	+
chr14	93312992	93313003	USF1	12.898	-
chr14	93312992	93313003	USF2	15.449	-
chr14	93312993	93313001	Mycn	11.6557	+
chr14	93312993	93313003	TFE3	11.3265	+
chr14	93312993	93313003	TFEB	13.1731	+
chr14	93312993	93313003	TFEC	11.8659	+
chr14	93312993	93313004	USF1	14.6327	+
chr14	93312994	93313004	Mitf	11.3571	-
chr14	93312995	93313013	TP53	11.5918	+
chr14	93312995	93313013	TP63	13.5172	-
chr14	93312995	93313013	TP73	13.1731	-
chr14	93312998	93313008	SREBF2	10.6067	+
chr14	93313013	93313024	JUNB	11.6531	-
chr14	93313014	93313021	FOS::JUN	11.9703	+
chr14	93313034	93313045	CEBPA	11.6735	-
chr14	93313036	93313050	Arid5a	11.0238	-
chr14	93313061	93313079	MAFF	11.5778	+
chr14	93313062	93313077	MAFK	10.3778	+
chr14	93313088	93313099	RUNX1	12.5862	+
chr14	93313095	93313108	EOMES	11.5976	-
chr14	93313097	93313107	TBR1	13.1915	-
chr14	93313097	93313108	TBX2	13.9273	-
chr14	93313097	93313108	TBX20	11.1818	-
chr14	93313098	93313108	TBX21	10.7818	-
chr14	93328917	93328930	DUXA	12.2903	-
chr14	93328917	93328933	Hoxd3	11.7922	+
chr14	93328918	93328929	DUX4	15.4255	-
chr14	93328918	93328929	PHOX2A	13.04	+
chr14	93328918	93328929	Phox2b	13.2766	+
chr14	93328918	93328929	PROP1	11.4627	-
chr14	93328921	93328931	ALX3	10.1683	+
chr14	93328927	93328941	GLIS2	8.14754	+
chr14	93328927	93328941	GLIS3	8.59091	+
chr14	93328937	93328954	SP4	3.09091	+
chr14	93328940	93328951	KLF16	10.1724	+
chr14	93328940	93328950	KLF5	12.2245	+
chr14	93328940	93328951	SP1	13.2308	+
chr14	93328941	93328955	GLIS2	9.22951	+
chr14	93328941	93328955	GLIS3	7.5303	+
chr14	93328941	93328958	ZNF410	-1.32727	+
chr14	93328944	93328960	ZNF143	9.58621	+
chr14	93328950	93328966	EGR4	12.2727	-
chr14	93328951	93328966	EGR3	8.87931	-
chr14	93328953	93328964	EGR2	11.1552	-
chr14	93328956	93328972	ZNF143	4.32759	-
chr14	93328985	93329001	Pou2f3	11.7927	-
chr14	93328986	93328999	POU2F2	11.9483	+
chr14	93328989	93328998	POU3F4	10.8571	-
chr14	93328989	93328998	POU5F1B	12.3186	-
chr14	93328992	93329004	INSM1	16.3367	+
chr14	93328994	93329005	GCM1	11.3061	+
chr14	93328994	93329004	GCM2	11.082	+
chr14	93329032	93329051	PAX5	10.7258	+
chr14	93329035	93329045	ID4	11.8197	+
chr14	93329035	93329045	TCF3	13.4615	+
chr14	93329035	93329045	TCF4	13.4286	+
chr14	93332743	93332751	ISL2	10.2655	-
chr14	93332743	93332752	Nkx3-1	12.8545	-
chr14	93332743	93332752	NKX3-2	12.5962	-
chr14	93332747	93332755	NR4A2	11.4141	-
chr14	93332753	93332764	BATF::JUN	10.9231	-
chr14	93332771	93332789	NFYA	10.3659	+
chr14	93332777	93332792	NFYB	11.6346	-
chr14	93332782	93332802	RREB1	10.9541	-
chr14	93332789	93332803	GLIS2	7.29508	-
chr14	93332791	93332803	INSM1	10.3776	+
chr14	93332793	93332803	GCM2	12.2459	+
chr14	93332796	93332810	PLAG1	5.52041	+
chr14	93332813	93332826	SMAD2::SMAD3::SMAD4	14.1475	+
chr14	93332815	93332826	E2F6	10.1552	-
chr14	93332817	93332833	ZNF143	8.22414	+
chr14	93332833	93332851	TP53	9.44898	-
chr14	93332833	93332851	TP63	-1.7069	-
chr14	93332833	93332851	TP73	7.55769	-
chr14	93332859	93332873	NFIC::TLX1	11.2143	+
chr14	93357656	93357670	ONECUT1	12.9423	-
chr14	93357656	93357670	ONECUT2	12.7069	-
chr14	93357656	93357670	ONECUT3	12.8315	-
chr14	93357657	93357667	PAX3	11.0755	-
chr14	93357657	93357667	PAX7	10.0364	-
chr14	93357663	93357677	IRF7	8.64516	-
chr14	93357673	93357684	ESRRB	8.24138	+
chr14	93357674	93357691	NR1H2::RXRA	-5.69663	+
chr14	93357674	93357683	Nr2e1	12.7097	+
chr14	93357694	93357704	Sox6	11.9	-
chr14	93357695	93357704	SOX9	13.7927	-
chr14	93357696	93357704	Sox2	13.6721	-
chr14	93357702	93357716	Rfx1	10.4655	+
chr14	93357703	93357717	Rfx1	14.1552	-
chr14	93357740	93357752	Foxa2	11.64	-
chr14	93357741	93357756	FOXA1	12.6531	-
chr14	93357756	93357776	RREB1	7.13761	+
chr14	93389405	93389416	SP3	12.3984	-
chr14	93389410	93389425	Pparg::Rxra	10.8288	+
chr14	93389411	93389425	PLAG1	10.9184	+
chr14	93389411	93389426	Pparg::Rxra	11.5586	+
chr14	93389415	93389429	SPI1	7.38182	+
chr14	93389415	93389429	SPIC	11.1408	+
chr14	93389418	93389433	NR2C2	9.14286	+
chr14	93389421	93389433	INSM1	14.5204	+
chr14	93389423	93389437	EGR1	13.8077	-
chr14	93389424	93389438	KLF14	9.96552	-
chr14	93389436	93389449	JUN	10.7959	+
chr14	93389437	93389451	ATF7	14.3143	-
chr14	93389437	93389451	BATF3	11.6061	-
chr14	93389438	93389450	Creb5	14.5636	-
chr14	93389438	93389448	Crem	11.8689	+
chr14	93389438	93389450	JDP2(var.2)	15.1837	-
chr14	93389438	93389453	JUND(var.2)	14.8085	-
chr14	93389439	93389452	JUN	12.2653	-
chr14	93389440	93389448	CREB1	13.5495	-
chr14	93389440	93389450	Crem	13.623	-
chr14	93389444	93389455	Gabpa	13.5738	-
chr14	93389445	93389458	ELF3	10.4483	-
chr14	93389445	93389456	ELK4	13.3636	+
chr14	93389446	93389458	EHF	11.7541	-
chr14	93389446	93389458	ELF1	14.8182	-
chr14	93389446	93389458	ELF4	12.8525	-
chr14	93389446	93389456	ELK1	9.76596	-
chr14	93389446	93389456	ELK3	11.1724	-
chr14	93389446	93389456	ERG	11.5818	-
chr14	93389446	93389456	ETS1	12.1034	-
chr14	93389446	93389456	ETV3	11.9859	-
chr14	93389446	93389456	ETV6	11.8846	-
chr14	93389446	93389456	FEV	11.2885	-
chr14	93389446	93389456	FLI1	11.7234	-
chr14	93389462	93389477	TBP	14.5139	+
chr14	93389473	93389484	E2F4	13.7759	+
chr14	93582702	93582712	MZF1(var.2)	12.2929	+
chr14	93582704	93582719	NR2C2	13.8571	+
chr14	93582706	93582723	RARA::RXRA	9	+
chr14	93582708	93582723	SP2	19	-
chr14	93582709	93582723	EGR1	14.2885	-
chr14	93582709	93582726	SP4	12.9818	-
chr14	93582710	93582724	KLF14	11.4655	-
chr14	93582712	93582723	KLF16	12.7931	-
chr14	93582712	93582723	SP1	16.2885	-
chr14	93582712	93582723	SP3	12.5203	-
chr14	93582713	93582723	KLF5	15.1633	-
chr14	93582714	93582725	E2F4	11.0172	+
chr14	93582749	93582763	EBF1	10.5902	+
chr14	93582774	93582784	GCM2	11.8361	+
chr14	93587503	93587514	FOS	11.383	+
chr14	93587503	93587514	FOSL1	10.1273	-
chr14	93587504	93587518	JUN(var.2)	11.1923	-
chr14	93587517	93587527	Myb	11.9344	-
chr14	93587523	93587538	PRDM1	9.92727	-
chr14	93587523	93587538	STAT1::STAT2	10.6061	+
chr14	93587529	93587543	Bcl6	15.4032	-
chr14	93587529	93587546	BCL6B	-16.0857	+
chr14	93587529	93587543	Stat4	14.3966	-
chr14	93587530	93587545	Stat6	10.2931	+
chr14	93587531	93587542	Stat5a::Stat5b	15.1224	+
chr14	93587532	93587543	STAT1	17.3455	+
chr14	93587532	93587543	STAT3	14.6122	-
chr14	93587532	93587546	Stat4	16.2759	+
chr14	93587533	93587544	Stat5a::Stat5b	13.8367	-
chr14	93587547	93587562	Pparg::Rxra	12.4595	-
chr14	93587557	93587567	NKX2-3	13.75	+
chr14	93587558	93587567	NKX2-8	12.2692	+
chr14	93587617	93587628	E2F6	10.4828	-
chr14	93636308	93636326	NFYA	12.1829	+
chr14	93636314	93636329	NFYB	9.80769	-
chr14	93636400	93636411	Gabpa	11.2295	+
chr14	93651206	93651217	Myog	11.3265	-
chr14	93651206	93651217	Tcf12	11.8776	-
chr14	93651207	93651217	FIGLA	13.5517	+
chr14	93651207	93651217	ID4	10.6393	+
chr14	93651207	93651217	MSC	9.95122	+
chr14	93651207	93651220	Myod1	11.7347	+
chr14	93651207	93651217	TCF3	11.6538	+
chr14	93651207	93651217	TCF4	11.1633	+
chr14	93651208	93651217	SNAI2	12.3488	-
chr14	93651220	93651239	PAX5	10.5161	-
chr14	93651237	93651252	CENPB	10.8077	-
chr14	93651238	93651253	ZIC4	13.2909	-
chr14	93651239	93651253	ZIC1	9.06383	-
chr14	93651242	93651254	SP8	11.7368	-
chr14	93651243	93651259	EGR4	9.72727	-
chr14	93651244	93651259	EGR3	9.43103	-
chr14	93651245	93651256	E2F4	11.3448	+
chr14	93651246	93651257	EGR2	10.0172	-
chr14	93651255	93651268	JUN	10.551	+
chr14	93651256	93651270	ATF7	11.6143	-
chr14	93651256	93651270	BATF3	7.77273	-
chr14	93651257	93651269	Creb5	12.8727	-
chr14	93651257	93651267	Crem	12.0164	+
chr14	93651257	93651269	JDP2(var.2)	14.0816	-
chr14	93651257	93651272	JUND(var.2)	9.68085	-
chr14	93651258	93651271	JUN	9.71429	-
chr14	93651259	93651267	CREB1	13.5495	-
chr14	93651259	93651269	Crem	13.918	-
chr14	93651261	93651269	Atf3	11.918	-
chr14	93651265	93651280	SP2	15.1379	-
chr14	93651267	93651281	KLF14	10.4828	-
chr14	93651273	93651287	PLAG1	12.5612	+
chr14	93651276	93651287	TFAP2A	12.1091	-
chr14	93651276	93651289	TFAP2A(var.3)	12.8689	+
chr14	93651276	93651287	TFAP2B(var.2)	10.9636	-
chr14	93651276	93651289	TFAP2B(var.3)	13.1967	-
chr14	93651276	93651289	TFAP2C(var.3)	13.2414	+
chr14	93651277	93651292	EGR3	6.08621	-
chr14	93651278	93651293	SP2	18.2069	-
chr14	93651279	93651296	SP4	9.67273	-
chr14	93651280	93651294	KLF14	12.5172	-
chr14	93651282	93651293	KLF16	18.2414	-
chr14	93651282	93651293	SP1	19.1538	-
chr14	93651282	93651293	SP3	15.9837	-
chr14	93651283	93651294	Klf1	10.9394	-
chr14	93651283	93651293	Klf4	16.1837	+
chr14	93651283	93651293	KLF5	17	-
chr14	93651288	93651299	NRF1	10.5455	-
chr14	93651290	93651300	Hes1	9.74126	-
chr14	93651290	93651301	NRF1	14.1636	-
chr14	93651290	93651300	Tcfl5	10.75	-
chr14	93651292	93651303	NRF1	9.30909	-
chr14	93651292	93651302	Tcfl5	10.2339	-
chr14	93651296	93651307	Gabpa	15.6721	-
chr14	93651297	93651308	ELK4	16.2182	+
chr14	93651298	93651310	ELF1	8.23636	-
chr14	93651298	93651308	ELK1	13.6383	-
chr14	93651298	93651308	ELK3	12.9828	-
chr14	93651298	93651308	ERF	12.8857	-
chr14	93651298	93651308	ERG	12.6727	-
chr14	93651298	93651308	ETS1	13.3103	-
chr14	93651298	93651308	ETV1	12.9273	-
chr14	93651298	93651308	ETV3	12.1831	-
chr14	93651298	93651308	ETV4	12.5345	-
chr14	93651298	93651308	ETV5	12.8727	-
chr14	93651298	93651308	ETV6	12.0769	-
chr14	93651298	93651308	FEV	12.4231	-
chr14	93651298	93651308	FLI1	12.9362	-
chr14	93651304	93651316	HES7	4.10345	+
chr14	93651310	93651322	EHF	10.8197	+
chr14	93651310	93651322	ELF1	10.3091	+
chr14	93651310	93651323	ELF3	8.46552	+
chr14	93651310	93651322	ELF4	9.52459	+
chr14	93651311	93651322	ELF5	12.4364	+
chr14	93651311	93651322	SPDEF	10.1818	+
chr14	93651311	93651322	TFAP2C(var.2)	10.9808	+
chr14	93651312	93651322	ELK1	12.3404	+
chr14	93651312	93651322	ELK3	12.2931	+
chr14	93651312	93651323	ELK4	13.6364	-
chr14	93651312	93651322	ERF	10.5429	+
chr14	93651312	93651322	ERG	11.3273	+
chr14	93651312	93651322	ETS1	11.569	+
chr14	93651312	93651322	ETV1	11.9636	+
chr14	93651312	93651322	ETV4	11.7586	+
chr14	93651312	93651322	ETV5	12.0909	+
chr14	93651312	93651322	FEV	11.5577	+
chr14	93651312	93651322	FLI1	11.1702	+
chr14	93651313	93651324	Gabpa	13.4098	+
chr14	93651333	93651344	SPDEF	13.1273	-
chr14	93651341	93651356	ZIC4	12.2909	-
chr14	93651342	93651356	ZIC1	6.53191	-
chr14	93673371	93673392	REST	6.42857	+
chr14	93673374	93673388	Rfx1	10.3966	+
chr14	93673391	93673404	HSF1	7.32787	-
chr14	93673391	93673404	HSF2	11.7818	-
chr14	93673391	93673404	HSF4	10.0854	-
chr14	93673410	93673421	ELF5	11.1273	+
chr14	93673416	93673435	CTCF	14.5246	-
chr14	93673418	93673437	CTCF	11.7869	+
chr14	93673422	93673434	TFAP2A(var.2)	11.7091	+
chr14	93673422	93673434	TFAP2B	11.3091	+
chr14	93673423	93673434	TFAP2A	11.4545	-
chr14	93673423	93673434	TFAP2B(var.2)	11.6727	+
chr14	93673423	93673434	TFAP2C(var.2)	11.0385	+
chr14	93673427	93673437	MZF1(var.2)	11.6061	+
chr14	93673428	93673440	ELF1	7.87273	+
chr14	93673442	93673457	CENPB	15.4615	+
chr14	93673443	93673455	HINFP	11.4091	+
chr14	93673451	93673462	NRF1	14.8	-
chr14	93673456	93673467	E2F4	13.8966	+
chr14	93673456	93673467	E2F6	15.0172	+
chr14	93673462	93673477	PRDM1	9.96364	+
chr14	93673478	93673489	SPDEF	9.36364	-
chr14	93673524	93673542	NFYA	11.061	+
chr14	93673530	93673545	NFYB	13.1346	-
chr14	93673534	93673548	Stat4	11.5	-
chr14	93673549	93673566	SP4	3.32727	+
chr14	93673551	93673565	KLF14	7.81034	+
chr14	93673552	93673566	EGR1	15.9615	+
chr14	93673552	93673563	KLF16	11.9138	+
chr14	93673552	93673563	SP1	15.0962	+
chr14	93673552	93673567	SP2	17.3621	+
chr14	93673552	93673563	SP3	12.0244	+
chr14	93673555	93673569	EGR1	12.4808	+
chr14	93673556	93673571	ZIC3	7.48571	+
chr14	93673564	93673581	SP4	11.1273	+
chr14	93673565	93673583	KLF13	12.2069	+
chr14	93673566	93673577	Klf1	10.4091	+
chr14	93673566	93673581	Klf12	10.7869	+
chr14	93673566	93673580	KLF14	16.1552	+
chr14	93673567	93673579	SP8	12.3289	+
chr14	93673572	93673585	TFAP2A(var.3)	9.93443	-
chr14	93673572	93673585	TFAP2B(var.3)	9.04918	+
chr14	93673572	93673585	TFAP2C(var.3)	8.67241	+
chr14	93673587	93673598	E2F4	14.6034	-
chr14	93673587	93673598	E2F6	15.3793	-
chr14	93673589	93673603	EGR1	16.3846	+
chr14	93673589	93673604	SP2	16.7931	+
chr14	93673590	93673605	EGR3	8.48276	+
chr14	93673592	93673603	EGR2	9.86207	+
chr14	93673592	93673604	HINFP	11.0152	+
chr14	93673624	93673634	Myb	15.1311	-
chr14	93673644	93673655	TFAP2A	11	-
chr14	93673644	93673655	TFAP2B(var.2)	10.4727	-
chr14	93697755	93697770	Nfe2l2	11.0606	+
chr14	93697759	93697774	MAF::NFE2	9.81967	+
chr14	93697784	93697799	ESR2	11.6923	-
chr14	93697787	93697800	NR2F1	11.9796	+
chr14	93697791	93697802	USF1	13.7755	-
chr14	93697791	93697802	USF2	15.0204	-
chr14	93697792	93697802	SREBF1	12.0976	+
chr14	93697792	93697802	Srebf1(var.2)	13.931	+
chr14	93697792	93697802	SREBF2(var.2)	13.3273	+
chr14	93697792	93697802	TFEC	11.2073	-
chr14	93697792	93697803	USF1	11	+
chr14	93697835	93697851	ZNF143	2.06897	-
chr14	93697837	93697854	ZNF410	-1.36364	-
chr14	93697847	93697861	GLIS2	10.1803	-
chr14	93697849	93697861	INSM1	9.73469	+
chr14	93697850	93697861	TFAP2A	10.9091	-
chr14	93697854	93697871	NR3C2	3.97872	-
chr14	93697854	93697870	Vdr	9.62295	+
chr14	93698090	93698107	SP4	5.90909	+
chr14	93698092	93698106	KLF14	7.86207	+
chr14	93698093	93698107	EGR1	13.2885	+
chr14	93698093	93698104	SP1	15.0769	+
chr14	93698093	93698108	SP2	16.2069	+
chr14	93698094	93698104	MZF1(var.2)	10.899	-
chr14	93698156	93698167	NRF1	12.2364	+
chr14	93698157	93698174	BCL6B	-17.0429	+
chr14	93799352	93799363	YY2	13.8333	+
chr14	93799353	93799365	YY1	19.0769	-
chr14	93799399	93799413	PLAG1	8.81633	+
chr14	93799401	93799413	TFAP2A(var.2)	14.5818	-
chr14	93799401	93799413	TFAP2B	13.7636	-
chr14	93799401	93799413	TFAP2C	13.8571	-
chr14	93799402	93799413	TFAP2A	12	-
chr14	93799402	93799413	TFAP2B(var.2)	10.3273	-
chr14	93799409	93799420	NRF1	14.9636	-
chr14	93799410	93799421	NRF1	19.0545	+
chr14	93799439	93799456	SP4	6.45455	+
chr14	93799440	93799451	E2F4	10.3103	-
chr14	93799441	93799452	Klf1	11.7273	+
chr14	93799441	93799456	Klf12	9.65574	+
chr14	93799442	93799452	Klf4	13.0816	-
chr14	93799442	93799452	KLF5	14.3878	+
chr14	93799442	93799453	SP1	15.3462	+
chr14	93799442	93799457	SP2	16.8103	+
chr14	93799442	93799453	SP3	13.1138	+
chr14	93799443	93799459	EGR4	11.3273	+
chr14	93799446	93799460	EGR1	13.0962	+
chr14	93799505	93799520	ZIC4	9.70909	-
chr14	93799506	93799522	EGR4	10.9091	-
chr14	93799506	93799520	GLIS2	10.4098	-
chr14	93799507	93799522	EGR3	10.0172	-
chr14	93799507	93799517	Hes1	10.4545	-
chr14	93799508	93799522	GLIS2	13.2623	-
chr14	93799508	93799522	GLIS3	5.72727	-
chr14	93799510	93799526	EGR4	14.4	-
chr14	93799511	93799526	EGR3	14.0517	-
chr14	93799512	93799527	SP2	15.6034	-
chr14	93799512	93799524	ZBTB7B	10.4655	-
chr14	93799512	93799522	ZNF740	16.7615	-
chr14	93799513	93799530	SP4	5.4	-
chr14	93799515	93799527	SP8	13.9211	-
chr14	93799516	93799527	KLF16	13.2586	-
chr14	93799516	93799527	SP3	12.4065	-
chr14	93799548	93799566	E2F3	2.27273	-
chr14	93799552	93799562	Tcfl5	9.8871	-
chr14	93813443	93813457	ZIC1	5.91489	-
chr14	93813463	93813478	Klf12	8.68852	-
chr14	93813463	93813480	SP4	2.72727	-
chr14	93813464	93813478	KLF14	9.08621	-
chr14	93813466	93813477	KLF16	12.2931	-
chr14	93813466	93813477	SP3	12.0488	-
chr14	93813467	93813478	Klf1	11.6212	-
chr14	93813467	93813477	Klf4	14.1531	+
chr14	93813467	93813477	KLF5	13.9796	-
chr14	93813470	93813485	NR2C2	9.11429	+
chr14	93813470	93813485	Pparg::Rxra	10.8739	+
chr14	93813473	93813485	INSM1	13.5204	+
chr14	93813476	93813490	KLF14	7.93103	-
chr14	93813484	93813501	ESR1	0.863636	-
chr14	93813485	93813500	ESR2	14.0577	+
chr14	93813491	93813510	CTCF	21.5082	-
chr14	93813496	93813509	TFAP2A(var.3)	10.2951	-
chr14	93813511	93813522	NRF1	14.9636	-
chr14	93813512	93813523	NRF1	19.2727	+
chr14	93813522	93813536	Tcf21	6	+
chr14	93813523	93813538	MAF::NFE2	8.09836	-
chr14	93813523	93813534	Myog	13.3469	-
chr14	93813523	93813534	Tcf12	13.0408	-
chr14	93813524	93813534	Ascl2	14.1571	+
chr14	93813524	93813534	MSC	10.622	+
chr14	93813524	93813537	Myod1	13.8163	+
chr14	93813524	93813534	NHLH1	11.069	+
chr14	93813525	93813535	Myb	10.9508	+
chr14	93813526	93813541	Bach1::Mafk	8.31579	-
chr14	93813531	93813546	ZBTB33	9.74242	+
chr14	94254797	94254809	HINFP	10.7727	+
chr14	94254798	94254815	ESR1	-1.90909	-
chr14	94254809	94254822	TFAP2A(var.3)	15.0328	-
chr14	94254809	94254822	TFAP2B(var.3)	13.6885	+
chr14	94254809	94254822	TFAP2C(var.3)	14	+
chr14	94254810	94254822	TFAP2A(var.2)	13.1091	+
chr14	94254810	94254822	TFAP2B	11.8727	+
chr14	94254810	94254822	TFAP2C	11.4796	+
chr14	94254811	94254822	TFAP2A	11.4545	+
chr14	94254811	94254822	TFAP2B(var.2)	10.7636	+
chr14	94254811	94254826	ZBTB33	10.5758	+
chr14	94254825	94254839	Stat4	14.569	-
chr14	94254828	94254839	STAT1	11.1636	-
chr14	94254828	94254839	STAT3	15.5918	-
chr14	94254862	94254877	EGR3	5.93103	+
chr14	94254875	94254886	E2F4	11.4483	-
chr14	94254876	94254887	Klf1	10.3939	+
chr14	94254877	94254887	Klf4	13.0816	-
chr14	94254877	94254887	KLF5	14.3878	+
chr14	94254877	94254888	SP1	15.3462	+
chr14	94254877	94254892	SP2	14.4655	+
chr14	94254877	94254888	SP3	13.1138	+
chr14	94254881	94254894	TFAP2A(var.3)	10.082	+
chr14	94254881	94254894	TFAP2B(var.3)	10.5246	+
chr14	94254881	94254894	TFAP2C(var.3)	9.93103	-
chr14	94254884	94254901	SP4	4.10909	-
chr14	94254887	94254901	Zfx	14.5152	+
chr14	94254888	94254899	Klf1	9.95455	-
chr14	94360482	94360497	HNF4G	10.8462	+
chr14	94360500	94360510	MZF1(var.2)	12.0101	-
chr14	94360502	94360512	KLF5	13.4694	+
chr14	94360502	94360513	SP1	12.3654	+
chr14	94360503	94360513	ZNF740	9.94495	+
chr14	94360517	94360532	HNF4G	10.8462	+
chr14	94360527	94360538	KLF16	9.81034	+
chr14	94360532	94360546	PLAG1	6.2551	-
chr14	94360532	94360547	Pparg::Rxra	11.9189	-
chr14	94360533	94360548	PRDM1	12.1091	-
chr14	94360537	94360547	MZF1(var.2)	12.7172	-
chr14	94360539	94360549	KLF5	13.4694	+
chr14	94360549	94360562	SMAD2::SMAD3::SMAD4	14.3115	-
chr14	94360560	94360577	RARA(var.2)	3.19672	+
chr14	94360560	94360577	Rarb(var.2)	-4.01515	+
chr14	94360582	94360600	E2F3	5.10909	-
chr14	94360590	94360605	PRDM1	12	-
chr14	94360592	94360602	Sox3	11.1034	+
chr14	94360592	94360613	ZNF263	16.6735	-
chr14	94385172	94385187	LEF1	8.32258	+
chr14	94385173	94385190	Ar	6.7069	-
chr14	94385173	94385190	NR3C1	5.40816	+
chr14	94385173	94385190	NR3C2	5.59574	+
chr14	94385210	94385224	MTF1	5.67073	+
chr14	94385217	94385234	RARA::RXRA	9.32653	+
chr14	94385218	94385230	HES5	3	-
chr14	94385218	94385230	HES7	7.39655	+
chr14	94385218	94385229	Myog	12.2449	-
chr14	94385218	94385230	PKNOX2	2.03279	-
chr14	94385218	94385229	Tcf12	11.4898	-
chr14	94385219	94385229	Ascl2	10.9	+
chr14	94385219	94385229	HEY2	12	+
chr14	94385219	94385229	ID4	14.4262	+
chr14	94385219	94385232	Myod1	12.6939	+
chr14	94385219	94385229	TCF3	12.2885	+
chr14	94385219	94385229	TCF4	12.7551	+
chr14	94385220	94385229	SNAI2	13.2791	-
chr14	94385230	94385245	NFYB	10.0577	+
chr14	94385234	94385246	PBX1	10.4388	+
chr14	94385237	94385245	Dux	12.8689	+
chr14	94385253	94385263	Myb	15.1311	-
chr14	94385260	94385275	LEF1	9.85484	+
chr14	94393473	94393487	PLAG1	12.5306	+
chr14	94393490	94393504	E2F7	-1.85246	-
chr14	94393492	94393506	Stat4	11.0345	+
chr14	94393493	94393506	ELF3	7.39655	+
chr14	94393493	94393504	Stat5a::Stat5b	11.9184	-
chr14	94393502	94393514	Ddit3::Cebpa	11.1111	-
chr14	94393502	94393515	DUXA	11.6774	-
chr14	94393503	94393514	DUX4	13.234	-
chr14	94393535	94393551	RFX2	12.3143	-
chr14	94393535	94393551	RFX3	14.9091	-
chr14	94393535	94393551	RFX4	13.2424	+
chr14	94393535	94393551	RFX5	10.8621	+
chr14	94393536	94393550	Rfx1	14.7931	+
chr14	94393563	94393573	TEAD1	11	-
chr14	94393563	94393573	TEAD4	10.9194	-
chr14	94393580	94393591	NRF1	12.4364	-
chr14	94405671	94405682	E2F4	11.6897	-
chr14	94405688	94405698	Ascl2	12.5857	-
chr14	94405688	94405701	Myod1	15.7755	-
chr14	94405690	94405706	SOX4	-13.8182	+
chr14	94405691	94405701	Ascl2	14.3714	+
chr14	94405691	94405702	Myog	13.5102	+
chr14	94405691	94405701	NHLH1	13.1207	+
chr14	94405691	94405702	Tcf12	13.6531	+
chr14	94405703	94405722	PAX5	15.7419	+
chr14	94405733	94405745	INSM1	8.72449	+
chr14	94405743	94405757	ATF7	9.12857	+
chr14	94405743	94405757	BATF3	0.787879	+
chr14	94405743	94405757	CREB3	15.4857	-
chr14	94405744	94405752	Atf3	14.3279	+
chr14	94405744	94405754	Crem	13.0984	+
chr14	94405744	94405756	JDP2(var.2)	8.04082	+
chr14	94405744	94405758	XBP1	13.3269	-
chr14	94405746	94405754	CREB1	10.8649	+
chr14	94405759	94405771	ZBTB7A	10.2286	-
chr14	94405778	94405788	Ascl2	12.5857	-
chr14	94443037	94443055	EWSR1-FLI1	-10.1447	-
chr14	94443041	94443059	EWSR1-FLI1	1.59211	-
chr14	94443045	94443063	EWSR1-FLI1	6.73684	-
chr14	94443060	94443075	CENPB	12.0577	+
chr14	94443077	94443090	SMAD2::SMAD3::SMAD4	10.459	+
chr14	94443103	94443118	HNF4G	10.4615	-
chr14	94443114	94443124	Arntl	12.2951	+
chr14	94443115	94443125	BHLHE40	13.8269	+
chr14	94443115	94443125	BHLHE41	14.4808	-
chr14	94443115	94443125	MLX	12.5286	-
chr14	94443115	94443125	MLXIPL	13.3485	-
chr14	94443115	94443125	Srebf1(var.2)	14.4655	+
chr14	94443115	94443125	SREBF2(var.2)	14.4545	+
chr14	94443115	94443125	TFE3	12.6939	+
chr14	94443115	94443125	TFEB	13.0577	+
chr14	94443115	94443125	TFEC	14	-
chr14	94443115	94443126	USF1	11	+
chr14	94443116	94443126	Arntl	12.9836	-
chr14	94443116	94443131	JUND(var.2)	13.234	+
chr14	94443116	94443126	Mitf	11.5918	-
chr14	94443117	94443130	JUN	13.449	+
chr14	94443118	94443132	ATF7	7.92857	-
chr14	94443118	94443132	BATF3	6.54545	-
chr14	94443119	94443131	Creb5	12.3818	-
chr14	94443119	94443131	JDP2(var.2)	13.4694	-
chr14	94443119	94443134	JUND(var.2)	13.4043	-
chr14	94443123	94443131	Atf3	11.1311	-
chr14	94443123	94443136	JUN	12.6939	-
chr14	94443136	94443151	NR2C2	9.47143	-
chr14	94443136	94443150	Nr2f6	8.60606	-
chr14	94443151	94443167	SRF	17.8033	+
chr14	94453482	94453496	ZIC1	6.40426	+
chr14	94453482	94453497	ZIC3	9.24286	+
chr14	94453482	94453497	ZIC4	10.6	+
chr14	94453495	94453508	Myod1	10.9796	+
chr14	94453520	94453529	THAP1	11.4474	+
chr14	94453521	94453533	TFAP2A(var.2)	11.2909	+
chr14	94453521	94453534	TFAP2A(var.3)	17.623	-
chr14	94453521	94453533	TFAP2B	10.8182	-
chr14	94453521	94453534	TFAP2B(var.3)	17.4098	+
chr14	94453521	94453533	TFAP2C	10.7857	-
chr14	94453521	94453534	TFAP2C(var.3)	17.5517	-
chr14	94453522	94453536	PLAG1	7.29592	-
chr14	94453570	94453578	RHOXF1	10.2308	-
chr14	94463577	94463595	EWSR1-FLI1	-10.75	+
chr14	94463590	94463605	JUND(var.2)	10.8298	+
chr14	94463591	94463604	JUN	12.9184	+
chr14	94463592	94463606	ATF7	7.77143	-
chr14	94463593	94463605	Creb5	8.63636	-
chr14	94463593	94463605	JDP2(var.2)	7.55102	-
chr14	94463609	94463620	RUNX1	13.6207	+
chr14	94463616	94463626	Sox3	11.3448	+
chr14	94463634	94463648	JUN(var.2)	13.8654	+
chr14	94463635	94463650	Nfe2l2	10	+
chr14	94463636	94463651	Bach1::Mafk	10.6053	+
chr14	94463637	94463648	FOSL2	14.2909	+
chr14	94463637	94463648	JUNB	14.8367	+
chr14	94463638	94463649	FOS	14.0638	-
chr14	94463638	94463649	FOSL1	15.9273	+
chr14	94463638	94463649	JUND	13.0213	+
chr14	94463638	94463649	NFE2	5.18367	-
chr14	94463639	94463650	JUNB	10.6735	-
chr14	94463639	94463654	MAF::NFE2	11.3607	+
chr14	94463640	94463651	BATF::JUN	11.7885	-
chr14	94463640	94463647	FOS::JUN	11.9703	-
chr14	94463641	94463656	ESR2	11.6346	+
chr14	94463645	94463663	KLF13	5.72414	+
chr14	94471756	94471768	INSM1	13.0408	+
chr14	94471760	94471769	HIC2	11.5273	-
chr14	94471845	94471859	EGR1	13.1346	+
chr14	94471845	94471856	KLF16	10.2241	+
chr14	94471845	94471856	SP3	10.5528	+
chr14	94471846	94471865	CTCF	9.08197	-
chr14	94471849	94471859	GCM2	10.6885	-
chr14	94471863	94471880	Rhox11	12.5132	+
chr14	94471868	94471879	Spz1	11.3455	-
chr14	94471870	94471886	RFX5	7.36207	-
chr14	94492605	94492618	Hes2	12.7778	+
chr14	94492608	94492625	Ar	6.68966	+
chr14	94492608	94492618	Arntl	12.1967	+
chr14	94492608	94492619	MAX::MYC	9.53061	+
chr14	94492608	94492625	NR3C1	3.93878	+
chr14	94492608	94492625	NR3C2	4.55319	+
chr14	94492609	94492619	BHLHE40	14.0192	-
chr14	94492609	94492619	BHLHE41	10.3654	+
chr14	94492609	94492619	Hes1	9.88811	+
chr14	94492609	94492619	HEY1	11.5455	+
chr14	94492609	94492619	HEY2	10.4655	-
chr14	94492609	94492619	MLX	11.6571	+
chr14	94492609	94492619	MLXIPL	12.5455	+
chr14	94492609	94492619	MNT	11.8182	+
chr14	94492609	94492617	Mycn	12.7377	+
chr14	94492609	94492619	Npas2	11.4918	+
chr14	94492609	94492619	TFE3	11.1429	-
chr14	94492610	94492620	Arntl	11.8689	-
chr14	94492610	94492618	Id2	14.3443	+
chr14	94492610	94492618	Mlxip	12.6885	+
chr14	94492616	94492632	EGR4	10	+
chr14	94492616	94492633	SP4	3.50909	+
chr14	94492618	94492629	Klf1	12.1515	+
chr14	94492618	94492632	KLF14	9.41379	+
chr14	94492627	94492644	BCL6B	-18.0286	+
chr14	94492633	94492647	ATF7	7.64286	-
chr14	94492634	94492644	Crem	13.2459	+
chr14	94492634	94492646	JDP2(var.2)	6.30612	+
chr14	94492651	94492669	NFYA	11.7683	+
chr14	94492664	94492679	CENPB	11.4615	+
chr14	94492672	94492680	CREB1	11.5676	-
chr14	94492700	94492715	Pparg::Rxra	10.8739	+
chr14	94547529	94547539	NHLH1	10.6379	+
chr14	94547547	94547558	Gabpa	11.6885	-
chr14	94547549	94547561	ELF4	10.2623	-
chr14	94547549	94547559	ELK1	9.70213	-
chr14	94547556	94547566	KLF5	13.9184	-
chr14	94547572	94547580	ARNT::HIF1A	12.0395	-
chr14	94547596	94547606	REL	11.4242	-
chr14	94547597	94547614	SP4	8.70909	+
chr14	94547599	94547615	GLIS1	-10.4231	+
chr14	94547599	94547613	KLF14	12.2586	+
chr14	94547600	94547610	KLF5	13.9184	+
chr14	94547600	94547611	SP1	15.8077	+
chr14	94547600	94547615	SP2	15.7414	+
chr14	94547604	94547617	TFAP2A(var.3)	12	-
chr14	94547604	94547617	TFAP2B(var.3)	11.082	+
chr14	94547604	94547617	TFAP2C(var.3)	9.82759	-
chr14	94547622	94547640	NFYA	13.8415	+
chr14	94547628	94547636	Dux	12.1475	-
chr14	94547628	94547643	NFYB	16.4231	-
chr14	94547641	94547653	HINFP	10.0909	-
chr14	94547660	94547671	E2F4	15.2069	+
chr14	94547660	94547671	E2F6	12.4655	+
chr14	94547672	94547684	TFAP2A(var.2)	13.6545	-
chr14	94547672	94547684	TFAP2B	13.1455	-
chr14	94547672	94547684	TFAP2C	12.9184	-
chr14	94547673	94547684	TFAP2A	12.3273	-
chr14	94547676	94547696	PPARG	6.81111	+
chr14	94547682	94547691	Hic1	11.4038	-
chr14	94547683	94547692	NFIX	10.2128	-
chr14	94571227	94571242	Klf12	7.77049	-
chr14	94571276	94571291	Znf423	5.8764	-
chr14	94571286	94571300	NFIC::TLX1	7.87755	-
chr14	94596581	94596592	Gfi1b	11.7069	-
chr14	94596609	94596626	SP4	20.4545	+
chr14	94596610	94596628	KLF13	3.68966	+
chr14	94596611	94596622	Klf1	11.0152	+
chr14	94596611	94596626	Klf12	10.8689	+
chr14	94596611	94596625	KLF14	17.6724	+
chr14	94596611	94596632	ZNF263	18.3061	-
chr14	94596612	94596626	EGR1	20.5385	+
chr14	94596612	94596623	KLF16	18.2414	+
chr14	94596612	94596622	Klf4	16.1837	-
chr14	94596612	94596622	KLF5	17	+
chr14	94596612	94596623	SP1	19.1538	+
chr14	94596612	94596627	SP2	21.0517	+
chr14	94596612	94596623	SP3	15.9837	+
chr14	94596612	94596624	SP8	17.3158	+
chr14	94596613	94596628	EGR3	9.98276	+
chr14	94596613	94596629	EGR4	10.3636	+
chr14	94596618	94596632	EGR1	12.5962	+
chr14	94596618	94596629	SP1	14.8654	+
chr14	94596627	94596639	PBX1	11.7143	+
chr14	94596653	94596668	EGR3	5.5	+
chr14	94596655	94596666	EGR2	10.069	+
chr14	94596657	94596668	Klf1	12.5	+
chr14	94596657	94596672	Klf12	11.0656	+
chr14	94596658	94596668	Klf4	12.7041	-
chr14	94596666	94596680	Rfx1	11.0172	+
chr14	94612413	94612430	SP4	6.07273	-
chr14	94612428	94612446	TP53	9.44898	-
chr14	94612428	94612446	TP73	9.78846	-
chr14	94612448	94612459	FOXP2	13.8485	+
chr14	94612448	94612465	Rarb(var.2)	-1.56061	+
chr14	94612449	94612460	Foxo1	16.1724	-
chr14	94612450	94612458	FOXD1	12.4	+
chr14	94612450	94612457	FOXD2	11.4237	+
chr14	94612450	94612457	FOXI1	12.9455	+
chr14	94612450	94612457	FOXL1	12	+
chr14	94612450	94612458	FOXO3	11.5	+
chr14	94612450	94612457	FOXO4	12.4364	+
chr14	94612450	94612457	FOXO6	12.9808	+
chr14	94612450	94612457	FOXP3	11.3611	+
chr14	94612450	94612464	SPI1	8.54545	+
chr14	94612450	94612464	SPIC	14.5915	+
chr14	94612452	94612464	EHF	11.377	+
chr14	94612452	94612464	ELF1	11.8727	+
chr14	94612452	94612465	ELF3	10.0172	+
chr14	94612452	94612464	ELF4	11.4426	+
chr14	94612453	94612464	ELF5	12.3636	+
chr14	94612453	94612464	ETV2	11.5246	+
chr14	94612454	94612464	ELK3	10.7241	+
chr14	94612454	94612465	ELK4	11.6	-
chr14	94612454	94612464	ERF	12.2571	+
chr14	94612454	94612464	ERG	12.3273	+
chr14	94612454	94612464	ETS1	11.9138	+
chr14	94612454	94612464	ETV3	10.7324	+
chr14	94612454	94612464	FEV	11.5	+
chr14	94612454	94612464	FLI1	11.4681	+
chr14	94612455	94612466	Gabpa	10.2787	+
chr14	94612485	94612499	Tcf21	8.26316	-
chr14	94612485	94612498	ZBTB18	9.25714	+
chr14	94612486	94612497	Myog	13.551	-
chr14	94612486	94612498	PKNOX2	2.29508	-
chr14	94612486	94612497	Tcf12	13.6122	-
chr14	94612487	94612497	Ascl2	11.1143	+
chr14	94612487	94612497	MSC	11.4756	+
chr14	94612487	94612497	MYF6	9.66667	+
chr14	94612487	94612500	Myod1	13.6735	+
chr14	94612487	94612497	TFAP4	9.87273	+
chr14	94612488	94612498	Myb	10.623	+
chr14	94612498	94612516	RARA	-4.04545	-
chr14	94612499	94612516	ESR1	-0.439394	+
chr14	94612501	94612511	MEOX2	10.1287	+
chr14	94612501	94612516	Nr2f6(var.2)	-5.74286	-
chr14	94748448	94748459	Arid3b	12.9683	-
chr14	94748471	94748480	Nr2e1	11.6613	-
chr14	94748505	94748514	Nr2e1	11.6613	+
chr14	94748525	94748536	Arid3b	11.0159	-
chr14	94748525	94748539	Arid5a	11.2738	-
chr14	94748526	94748537	Arid3b	10.7302	+
chr14	94759597	94759615	MAFF	10.8667	+
chr14	94759629	94759637	RHOXF1	10.2308	+
chr14	94759646	94759661	HNF1A	16.2987	+
chr14	94759647	94759660	HNF1B	16.5758	-
chr14	94759657	94759668	SPDEF	10.2364	-
chr14	94759677	94759694	BCL6B	-13.3143	-
chr14	94759677	94759690	HSF2	9.98182	-
chr14	94759680	94759694	Bcl6	10.8387	+
chr14	94759681	94759692	STAT1	9.67273	+
chr14	94759681	94759692	STAT3	13	+
chr14	94789644	94789659	Nr5a2	10.3966	-
chr14	94789711	94789722	ELK4	10.6545	+
chr14	94789714	94789728	GLIS3	7.51515	-
chr14	94789722	94789734	MYBL1	10.9828	-
chr14	94789734	94789754	PPARG	10.0333	-
chr14	94789744	94789759	Nr5a2	11.3621	-
chr14	94789745	94789753	NR4A2	11.4141	-
chr14	94804816	94804831	ZIC4	10.9636	-
chr14	94804817	94804831	ZIC1	8	-
chr14	94804820	94804832	INSM1	9.43878	+
chr14	94804833	94804842	THAP1	9.76316	+
chr14	94804841	94804857	Hoxb5	11.5714	-
chr14	94804841	94804857	Hoxd3	11.6234	+
chr14	94804842	94804853	PHOX2A	13.12	+
chr14	94804842	94804853	Phox2b	13.383	+
chr14	94804845	94804855	ALX3	11	+
chr14	94804845	94804855	EN2	10.9831	+
chr14	94804845	94804855	ESX1	10.6111	+
chr14	94804846	94804854	BSX	10.566	+
chr14	94804846	94804854	Dlx2	10.38	+
chr14	94804846	94804854	Dlx3	10.3356	+
chr14	94804846	94804854	Dlx4	10.6372	+
chr14	94804846	94804854	DLX6	10.9492	+
chr14	94804846	94804854	EN1	10.7119	+
chr14	94804846	94804854	MSX1	11.4286	+
chr14	94804846	94804854	MSX2	11.9455	+
chr14	94804846	94804854	Msx3	11.3208	+
chr14	94804846	94804854	Prrx2	10.0442	+
chr14	94804855	94804866	Esrra	8.25455	-
chr14	94804863	94804873	Twist2	11.8197	-
chr14	94804894	94804908	E2F7	-5.54098	-
chr14	94804938	94804951	POU2F2	9.94828	-
chr14	94808795	94808812	Rarb(var.2)	0	+
chr14	94808807	94808818	Klf1	14.4697	+
chr14	94808807	94808822	Klf12	10.4426	+
chr14	94808808	94808818	Klf4	11.7449	-
chr14	94808812	94808826	PLAG1	5.32653	-
chr14	94808817	94808828	E2F6	10.7931	-
chr14	94808827	94808841	JUN(var.2)	10.9423	+
chr14	94808830	94808841	FOSL2	12.0909	+
chr14	94808830	94808841	JUNB	11.6122	+
chr14	94808831	94808842	FOS	15.5319	-
chr14	94808831	94808842	FOSL1	12.6727	-
chr14	94808831	94808842	JUND	14.4894	-
chr14	94808832	94808841	JDP2	10.4655	-
chr14	94808832	94808843	JUNB	10.6122	-
chr14	94808832	94808846	JUN(var.2)	14	-
chr14	94808832	94808845	SMAD2::SMAD3::SMAD4	10.9508	-
chr14	94808833	94808844	BATF::JUN	12.5385	-
chr14	94808833	94808840	FOS::JUN	11.9703	-
chr14	94808859	94808880	MAFG	10.0714	-
chr14	94808864	94808882	MAFF	11.0222	+
chr14	94808864	94808875	Nkx2-5(var.2)	10.9455	+
chr14	94808865	94808880	MAFK	10.3333	+
chr14	94808881	94808894	SMAD2::SMAD3::SMAD4	13.8525	+
chr14	94808882	94808892	Hand1::Tcf3	12.4944	+
chr14	94808891	94808905	GLIS3	7.04545	+
chr14	94811792	94811804	INSM1	8.73469	+
chr14	94811792	94811803	TFAP2A	12.5455	-
chr14	94811792	94811803	TFAP2B(var.2)	12.2727	-
chr14	94811792	94811803	TFAP2C(var.2)	11.4231	-
chr14	94811797	94811811	JUN(var.2)	16.8077	+
chr14	94811798	94811813	Nfe2l2	13.5606	+
chr14	94811799	94811814	Bach1::Mafk	15.5263	+
chr14	94811799	94811810	BATF::JUN	15.3269	+
chr14	94811800	94811811	FOSL2	16.2727	+
chr14	94811800	94811811	JUNB	15.2449	+
chr14	94811801	94811812	FOS	15.4468	-
chr14	94811801	94811812	FOSL1	16.2727	-
chr14	94811801	94811812	JUND	16.4894	-
chr14	94811801	94811812	NFE2	15.9388	+
chr14	94811802	94811813	FOSL2	14.8	-
chr14	94811802	94811811	JDP2	14.8621	+
chr14	94811802	94811813	JUNB	14.9388	-
chr14	94811802	94811816	JUN(var.2)	13.7885	-
chr14	94811802	94811817	MAF::NFE2	10.4754	+
chr14	94811803	94811810	FOS::JUN	11.9703	+
chr14	94811843	94811853	Myb	14.377	+
chr14	94811870	94811888	EWSR1-FLI1	-4.92105	-
chr14	94811874	94811885	E2F6	11.6379	-
chr14	94811881	94811892	E2F6	10.8448	-
chr14	94811883	94811899	ZNF143	1.34483	+
chr14	94813386	94813399	DUXA	13.4516	+
chr14	94813395	94813407	PBX1	11.1735	+
chr14	94813435	94813456	REST	6.85714	+
chr14	94821276	94821293	Hmx1	11.1098	+
chr14	94821276	94821293	Hmx2	12.1316	+
chr14	94821276	94821293	Hmx3	12.8415	+
chr14	94821280	94821288	Dux	12.541	+
chr14	94821293	94821303	SMAD3	11.6909	+
chr14	94821313	94821323	REL	12.8586	-
chr14	94821313	94821323	RELA	10.3878	-
chr14	94821316	94821325	Hic1	11.0577	+
chr14	94821316	94821325	HIC2	12.2	+
chr14	94821337	94821351	Stat4	12.2414	-
chr14	94821339	94821350	Stat5a::Stat5b	11.4082	+
chr14	94821340	94821351	STAT1	9.87273	-
chr14	94821340	94821351	STAT3	11.3878	+
chr14	94821340	94821354	Stat4	10.8448	+
chr14	94821341	94821352	Stat5a::Stat5b	13.0816	-
chr14	94821366	94821374	HOXA5	10.34	-
chr14	94821371	94821385	JUN(var.2)	10.6538	+
chr14	94821374	94821385	FOSL2	9.63636	+
chr14	94821374	94821385	JUNB	10.4286	+
chr14	94821375	94821386	FOS	11.3617	-
chr14	94821386	94821396	Myb	12.3934	-
chr14	94830632	94830644	INSM1	10.4082	-
chr14	94830639	94830656	RARA::RXRA	9.66327	-
chr14	94830639	94830656	RARA(var.2)	3.98361	-
chr14	94830639	94830656	Rarb(var.2)	2.18182	-
chr14	94830645	94830655	REL	10.9596	-
chr14	94830651	94830661	HLTF	8.85366	+
chr14	94830680	94830691	Esrra	8.87273	+
chr14	94830683	94830700	Rarg(var.2)	-6.38182	+
chr14	94830687	94830701	NFIC::TLX1	5.79592	+
chr14	94830687	94830701	RORA(var.2)	10.7191	+
chr14	94830692	94830712	PPARG	9.38889	+
chr14	94830709	94830719	Myb	15.9344	+
chr14	94830713	94830727	CREB3L1	10.8333	+
chr14	94840364	94840375	FOSL1	10.6364	-
chr14	94840365	94840376	FOSL2	11.8182	-
chr14	94840365	94840376	JUNB	12.5714	-
chr14	94840365	94840379	JUN(var.2)	12.0962	-
chr14	94840372	94840385	TFAP2B(var.3)	9.39344	+
chr14	94840397	94840409	PROX1	10.1273	+
chr14	94840401	94840416	LEF1	8.22581	-
chr14	94840402	94840416	TCF7L2	11.4	-
chr14	94840404	94840416	Tcf7	9.62903	-
chr14	94840424	94840437	HSF4	10.378	+
chr14	94840641	94840656	LEF1	10.1935	-
chr14	94840642	94840656	TCF7L2	13.0182	-
chr14	94840644	94840657	ATF4	8.78689	-
chr14	94840644	94840656	Tcf7	10.8226	-
chr14	94840654	94840667	JUN	9.61224	+
chr14	94840656	94840668	JDP2(var.2)	7.77551	+
chr14	94840659	94840672	ZBED1	8.47273	-
chr14	94840687	94840703	SOX4	-9.43939	+
chr14	94840688	94840703	Sox1	9.53448	-
chr14	94840688	94840703	SOX21	8.91837	+
chr14	94840733	94840741	MEIS2	11.5574	-
chr14	94840735	94840747	Mafb	13.6966	-
chr14	94840736	94840747	NRL	11.5962	-
chr14	94840748	94840755	Nr2e3	12.8571	+
chr14	94840749	94840756	Nr2e3	12.8571	-
chr14	94856998	94857009	TFAP2B(var.2)	10.7273	-
chr14	94856998	94857009	TFAP2C(var.2)	11.1346	-
chr14	94857001	94857010	HIC2	11.2545	-
chr14	94857011	94857020	HIC2	11.4545	+
chr14	94857020	94857036	EGR4	11.1273	+
chr14	94857024	94857038	GLIS3	6.75758	+
chr14	94857028	94857040	EHF	12.377	+
chr14	94857028	94857040	ELF1	11.9455	+
chr14	94857028	94857041	ELF3	11.1552	+
chr14	94857028	94857040	ELF4	12.9508	+
chr14	94857029	94857040	ELF5	11.6909	+
chr14	94857030	94857041	ELK4	11.8727	-
chr14	94857030	94857040	ETV6	11.9423	+
chr14	94857031	94857042	Gabpa	10.8852	+
chr14	94857063	94857074	SP1	14.9038	-
chr14	94857064	94857074	Klf4	13.102	+
chr14	94857064	94857074	KLF5	16.102	-
chr14	94857064	94857079	SP2	19.1379	-
chr14	94857066	94857080	KLF14	8.77586	-
chr14	94857068	94857079	KLF16	12.7931	-
chr14	94857068	94857079	SP1	16.2885	-
chr14	94857068	94857079	SP3	12.5203	-
chr14	94857069	94857079	KLF5	15.1633	-
chr14	94857070	94857081	E2F4	12.4483	+
chr14	94857089	94857101	PROX1	10.0364	-
chr14	94861084	94861100	EGR4	11.8727	-
chr14	94861087	94861101	EGR1	10.25	-
chr14	94861117	94861125	MEIS2	11.9016	-
chr14	94861117	94861125	MEIS3	11.1923	-
chr14	94861120	94861133	JUN	10.4286	+
chr14	94861121	94861134	ATF4	11.541	+
chr14	94861150	94861163	ATF4	16.7377	-
chr14	94861150	94861165	JUND(var.2)	9.51064	-
chr14	94861151	94861164	JUN	10.8367	-
chr14	94861164	94861182	EWSR1-FLI1	7.27632	-
chr14	94861175	94861185	NFATC1	10.7317	+
chr14	94861175	94861185	NFATC3	11.5354	+
chr14	94861192	94861209	Rarg(var.2)	-5.69091	-
chr14	94861208	94861220	Mafb	10.9213	-
chr14	94861209	94861220	NRL	11.3846	-
chr14	94861801	94861814	ATF4	12.6393	-
chr14	94861810	94861819	Sox17	11.3596	+
chr14	94861812	94861828	EGR4	14.8909	-
chr14	94861813	94861828	EGR3	14.8103	-
chr14	94861814	94861826	GLI2	12.0862	-
chr14	94861815	94861829	EGR1	13.6923	-
chr14	94861815	94861826	EGR2	14.1897	-
chr14	94861815	94861827	ZBTB7A	10.5143	-
chr14	94861816	94861830	KLF14	8.27586	-
chr14	94861817	94861826	THAP1	10.0132	-
chr14	94861826	94861842	Hoxb5	11.7922	+
chr14	94861828	94861838	Dlx1	10.1491	+
chr14	94861828	94861838	EN2	10.9661	+
chr14	94861829	94861837	BARX1	10.4528	+
chr14	94861846	94861858	PKNOX1	5.40816	+
chr14	94861846	94861858	PKNOX2	5.22951	-
chr14	94861846	94861858	TGIF1	3.78846	-
chr14	94861846	94861858	TGIF2	10.5688	-
chr14	94862447	94862459	Foxa2	12.57	-
chr14	94862448	94862463	FOXA1	11.6531	-
chr14	94862449	94862460	FOXC1	11.08	+
chr14	94862471	94862480	SRY	10.5	+
chr14	94862472	94862482	Sox6	11.6857	-
chr14	94862475	94862489	SPIC	11.0423	+
chr14	94862496	94862513	Rarg(var.2)	-4	-
chr14	94862506	94862521	NR2C2	13.8429	-
chr14	94862506	94862521	Pparg::Rxra	12.7838	-
chr14	94862511	94862522	E2F6	10.8103	-
chr14	94862536	94862552	ZNF143	2.58621	-
chr14	94881539	94881550	Gfi1b	13.3103	+
chr14	94881540	94881554	SPI1	4.10909	-
chr14	94881553	94881565	PKNOX1	3.77551	-
chr14	94881553	94881565	TGIF1	3.44231	-
chr14	94881553	94881565	TGIF2	10.0642	-
chr14	94881554	94881564	MYF6	10.0909	-
chr14	94881564	94881575	ELK4	11.3636	-
chr14	94881564	94881574	ERG	11.0909	+
chr14	94881565	94881576	Gabpa	10.2295	+
chr14	94881568	94881585	SP4	8.69091	+
chr14	94881570	94881581	Klf1	12.3182	+
chr14	94881571	94881581	Klf4	13.6122	-
chr14	94881571	94881581	KLF5	15.3061	+
chr14	94881571	94881582	SP1	12.4808	+
chr14	94881571	94881582	SP3	10.7805	+
chr14	94881571	94881583	SP8	11.8684	+
chr14	94881606	94881623	Hoxd8	10.6786	-
chr14	94881609	94881625	Hoxb5	11.8961	+
chr14	94881609	94881625	Hoxd3	11.8701	-
chr14	94881612	94881620	NKX6-1	10.9661	-
chr14	94881613	94881627	ATF7	8.22857	-
chr14	94881613	94881627	BATF3	7.81818	-
chr14	94881614	94881626	JDP2(var.2)	5.93878	-
chr14	94881625	94881633	RHOXF1	10.2308	+
chr14	94884548	94884558	Gfi1	10.878	-
chr14	94884550	94884563	DUXA	12.7581	-
chr14	94884551	94884562	DUX4	15.4255	-
chr14	94884551	94884562	PHOX2A	13.04	+
chr14	94884551	94884562	Phox2b	13.2766	+
chr14	94884551	94884562	PROP1	11.4627	-
chr14	94884554	94884564	ALX3	10.4158	+
chr14	94884556	94884563	Nkx2-5	9.9802	-
chr14	94884574	94884589	TBP	11.2083	+
chr14	94884591	94884600	ZEB1	10.8364	-
chr14	94884599	94884609	HOXA13	11.5694	-
chr14	94889968	94889983	Nfe2l2	12.7121	+
chr14	94889969	94889984	Bach1::Mafk	7.64474	+
chr14	94889972	94889987	MAF::NFE2	13.2459	+
chr14	94889988	94890007	CTCF	11.0984	+
chr14	94889992	94890010	KLF13	7.31034	-
chr14	94889995	94890009	KLF14	9.01724	-
chr14	94889995	94890006	NRF1	9.54545	+
chr14	94890005	94890015	EVX1	11.283	-
chr14	94890005	94890015	EVX2	11.26	-
chr14	94919115	94919126	RUNX1	11.2414	-
chr14	94919141	94919149	MEIS2	11.9016	+
chr14	94919141	94919149	MEIS3	11.1923	+
chr14	94919174	94919185	STAT1	12.2909	+
chr14	94919174	94919185	STAT3	11.2449	+
chr14	94919174	94919188	Stat4	12.6034	+
chr14	94919175	94919186	Stat5a::Stat5b	15.2041	-
chr14	94919192	94919202	Sox6	13.6714	-
chr14	94919194	94919203	Sox17	11.3146	-
chr14	94919200	94919212	Foxa2	10.62	-
chr14	94919201	94919216	FOXA1	12.2857	-
chr14	94919207	94919219	ELF4	9.08197	+
chr14	94947430	94947448	MAFF	11.0667	-
chr14	94947432	94947444	Mafb	12.5169	+
chr14	94947432	94947443	NRL	11.9231	+
chr14	94947438	94947448	RELA	10.102	+
chr14	94947439	94947454	PRDM1	11.9273	-
chr14	94947439	94947454	STAT1::STAT2	9.80303	+
chr14	94947466	94947477	Gfi1b	10.7414	+
chr14	94947466	94947477	RUNX1	15.1379	-
chr14	94947466	94947475	RUNX2	11.75	+
chr14	94947466	94947476	RUNX3	11.0962	+
chr14	94947474	94947487	SMAD2::SMAD3::SMAD4	10.1967	-
chr14	94947507	94947520	DUXA	12.7097	+
chr14	94947508	94947519	DUX4	12.1915	+
chr14	94947515	94947530	Sox11	-13.1857	-
chr14	94975794	94975803	ZEB1	10.8364	-
chr14	94975802	94975809	SPIB	11.2333	-
chr14	94975827	94975838	Gata1	12.4082	+
chr14	94975828	94975836	GATA3	13.2909	-
chr14	94975828	94975836	GATA5	10.8448	-
chr14	94975837	94975853	Vdr	6.08197	-
chr14	94975847	94975862	Pparg::Rxra	11.1712	-
chr14	94975861	94975876	Nr2f6(var.2)	-5.91429	-
chr14	94975880	94975894	EGR1	13.2692	+
chr14	94975882	94975900	EWSR1-FLI1	-8.69737	-
chr14	94975883	94975898	NR2C2	8.81429	-
chr14	95014757	95014774	NR1H2::RXRA	-6.23596	+
chr14	95014757	95014775	RARA	5.45455	+
chr14	95014759	95014774	Nr5a2	10.5172	+
chr14	95014763	95014776	NR2F1	11.9592	+
chr14	95014768	95014778	ID4	10.4918	-
chr14	95014768	95014777	SNAI2	11.0465	+
chr14	95014768	95014778	Srebf1(var.2)	11.7069	-
chr14	95014768	95014778	SREBF2(var.2)	11.1273	-
chr14	95014770	95014785	FOXA1	12.8571	+
chr14	95014774	95014786	Foxa2	11.93	+
chr14	95014786	95014807	REST	7.96939	+
chr14	95014798	95014809	NRL	10.8077	-
chr14	95014820	95014831	EGR2	10.3448	-
chr14	95014830	95014845	Znf423	7.26966	-
chr14	95014838	95014853	NR2C2	8.98571	+
chr14	95014839	95014850	E2F6	13.2586	+
chr14	95014840	95014858	EWSR1-FLI1	-9.21053	+
chr14	95014845	95014863	EWSR1-FLI1	-10.3947	+
chr14	95014846	95014865	PAX5	11.0323	+
chr14	95014848	95014859	E2F4	11.931	+
chr14	95014848	95014859	E2F6	10.9138	+
chr14	95014859	95014873	NFIC::TLX1	5.2551	-
chr14	95027701	95027718	Hoxd8	11.869	-
chr14	95027702	95027717	HNF1A	15.974	-
chr14	95027703	95027716	HNF1B	15.6667	+
chr14	95027706	95027716	Dlx1	10.0439	+
chr14	95027706	95027716	EVX1	10.1132	+
chr14	95027706	95027716	MEOX2	10.3663	-
chr14	95027724	95027739	EGR3	5.94828	-
chr14	95027726	95027737	EGR2	8.93103	-
chr14	95027773	95027787	Mecom	10.0112	+
chr14	95027774	95027782	GATA5	10.4828	+
chr14	95027779	95027797	MAFF	10.8889	-
chr14	95027784	95027799	Bach1::Mafk	9.13158	-
chr14	95027795	95027810	ZIC3	8.34286	-
chr14	95027795	95027810	ZIC4	9.94545	-
chr14	95027795	95027810	Znf423	20.8876	+
chr14	95027796	95027810	GLIS2	12.0984	-
chr14	95027796	95027810	GLIS3	6.5	-
chr14	95027796	95027811	Znf423	4.08989	+
chr14	95027803	95027822	Nr1h3::Rxra	14.9516	-
chr14	95027805	95027822	RARA(var.2)	2.88525	+
chr14	95027807	95027818	Nkx2-5(var.2)	11.6727	+
chr14	95027815	95027832	Ar	8.68966	+
chr14	95027815	95027832	NR3C1	8.16327	+
chr14	95027815	95027832	NR3C2	10.1064	+
chr14	95058308	95058320	TFAP2B	11.1273	+
chr14	95058308	95058320	TFAP2C	11.1429	+
chr14	95058339	95058353	ATF7	7.67143	-
chr14	95058339	95058353	BATF3	9.09091	-
chr14	95058340	95058352	JDP2(var.2)	6.83673	+
chr14	95058342	95058359	Rarg(var.2)	-5.74545	-
chr14	95058345	95058356	Myog	11.2449	-
chr14	95058345	95058356	Tcf12	10.7551	-
chr14	95058345	95058354	ZEB1	12.9273	+
chr14	95058346	95058356	ID4	10.4098	+
chr14	95058346	95058359	Myod1	12.7347	+
chr14	95058347	95058356	SNAI2	11.0698	-
chr14	95058348	95058367	CTCF	13.7869	-
chr14	95058352	95058368	Vdr	2.81967	-
chr14	95058383	95058402	CTCF	10.8525	+
chr14	95058388	95058400	TAL1::TCF3	10.3933	-
chr14	95058410	95058424	EGR1	12.6731	-
chr14	95078659	95078669	REL	10.6869	+
chr14	95078666	95078685	CTCF	9.2459	+
chr14	95078672	95078686	EGR1	12.8462	-
chr14	95078703	95078718	MAFK	10.7333	+
chr14	95078715	95078728	POU2F2	11.1724	-
chr14	95236577	95236587	TFAP4	11.6182	+
chr14	95236607	95236621	XBP1	11.4423	+
chr14	95236608	95236622	CREB3	12.3	+
chr14	95236611	95236619	CREB1	10.8649	-
chr14	95236611	95236621	Crem	13.0984	-
chr14	95236613	95236621	Atf3	14.3279	-
chr14	95236628	95236640	EHF	10.6721	-
chr14	95236628	95236640	ELF4	8.22951	-
chr14	95236638	95236654	Pou2f3	11.061	+
chr14	95236639	95236653	POU1F1	13.8793	+
chr14	95236639	95236651	POU2F1	13.01	+
chr14	95236639	95236652	POU3F3	12.42	+
chr14	95236640	95236652	POU3F1	11.7952	+
chr14	95236640	95236652	POU3F2	11.9194	+
chr14	95236641	95236650	POU3F4	10.7143	+
chr14	95236641	95236650	POU5F1B	11.2743	+
chr14	95239634	95239649	ZBTB33	10.9394	-
chr14	95239671	95239683	E2F8	5.36585	-
chr14	95239675	95239685	ERF	10.4286	+
chr14	95239686	95239697	Foxo1	10.8966	-
chr14	95240873	95240889	ZNF143	-0.224138	+
chr14	95240877	95240893	Pou2f3	13.7927	+
chr14	95240878	95240892	POU1F1	13.0345	+
chr14	95240878	95240890	POU2F1	11.46	+
chr14	95240878	95240891	POU3F3	11.43	+
chr14	95240879	95240892	POU2F2	14.8103	-
chr14	95240879	95240891	POU3F1	12.0482	+
chr14	95240879	95240891	POU3F2	12.4839	+
chr14	95240880	95240889	POU3F4	12.0102	+
chr14	95240880	95240889	POU5F1B	11.6106	+
chr14	95240897	95240911	Stat4	10.7759	-
chr14	95240899	95240910	Stat5a::Stat5b	12.2449	+
chr14	95240913	95240928	Stat6	13.3966	-
chr14	95333247	95333261	EGR1	12.5385	-
chr14	95333250	95333263	Myod1	12.2449	-
chr14	95333251	95333262	NRF1	10.9455	-
chr14	95333253	95333263	ID4	14.6393	-
chr14	95333253	95333264	Myog	13.102	+
chr14	95333253	95333262	SNAI2	13.2791	+
chr14	95333253	95333264	Tcf12	12.5918	+
chr14	95333253	95333263	TCF3	12.8654	-
chr14	95333253	95333263	TCF4	13.7551	-
chr14	95333255	95333264	ZEB1	11.3273	-
chr14	95333257	95333278	ZNF263	19.3673	+
chr14	95333268	95333279	E2F6	10.0862	+
chr14	95333283	95333304	REST	4.26531	-
chr14	95333284	95333299	PRDM1	14.3818	-
chr14	95333295	95333306	Gfi1b	13.1034	-
chr14	95333302	95333312	HOXA13	11.2639	-
chr14	95333303	95333312	CDX1	10.8113	-
chr14	95333303	95333314	CDX2	11.3559	-
chr14	95333347	95333358	NFE2	6.2449	+
chr14	95333347	95333359	PROX1	8.65455	+
chr14	95333349	95333364	Pparg::Rxra	11.5946	-
chr14	95333353	95333367	SPIC	10.9296	-
chr14	95333374	95333388	Zfx	14.0909	-
chr14	95354634	95354649	Pparg::Rxra	14.3153	-
chr14	95354643	95354654	Myog	11.5714	-
chr14	95354643	95354654	Tcf12	11.102	-
chr14	95354643	95354652	ZEB1	13.6364	+
chr14	95354644	95354654	FIGLA	12.0172	+
chr14	95354644	95354654	TCF3	12.3077	+
chr14	95354644	95354654	TCF4	12.2653	+
chr14	95354645	95354654	SNAI2	11.3488	-
chr14	95354649	95354666	Hmx2	11.5526	-
chr14	95354649	95354666	Hmx3	11.2073	-
chr14	95354654	95354663	NKX3-2	11.0769	-
chr14	95354664	95354679	JUND(var.2)	13.8936	+
chr14	95354665	95354673	NKX6-1	10.9661	-
chr14	95354666	95354680	ATF7	9.58571	+
chr14	95354666	95354680	BATF3	6.90909	+
chr14	95354667	95354679	Creb5	11.9818	+
chr14	95354667	95354679	JDP2(var.2)	11.551	+
chr14	95354667	95354682	JUND(var.2)	12.8085	-
chr14	95354668	95354681	JUN	14.3265	-
chr14	95354675	95354694	Nr1h3::Rxra	12.3226	-
chr14	95354697	95354707	TBR1	11.7447	-
chr14	95354697	95354708	TBX2	11.0727	-
chr14	95354697	95354708	TBX20	10.1212	-
chr14	95354702	95354717	FOXA1	10.8776	+
chr14	95354703	95354719	Pou2f3	16.2805	-
chr14	95354704	95354718	POU1F1	15.9483	-
chr14	95354704	95354717	POU2F2	15.569	+
chr14	95354705	95354716	FOXB1	10.6923	-
chr14	95354705	95354716	FOXC1	11.28	-
chr14	95354705	95354717	POU3F1	13.3614	-
chr14	95354705	95354717	POU3F2	13.4516	-
chr14	95354705	95354718	POU3F3	14.22	-
chr14	95354706	95354718	POU2F1	14.64	-
chr14	95354707	95354716	POU3F4	15.5714	-
chr14	95354707	95354716	POU5F1B	14.4602	-
chr14	95354739	95354753	PLAG1	4.69388	-
chr14	95385436	95385444	TBX15	10.7115	-
chr14	95385436	95385445	ZEB1	11.5455	+
chr14	95385436	95385451	ZIC4	10.4	+
chr14	95385437	95385447	NHLH1	11.5172	+
chr14	95385437	95385447	TCF3	12.8269	+
chr14	95385437	95385447	TCF4	12.7551	+
chr14	95385438	95385447	SNAI2	11.5581	-
chr14	95385439	95385451	TFAP2A(var.2)	11.4545	+
chr14	95385439	95385451	TFAP2B	11.6545	+
chr14	95385439	95385451	TFAP2C	11.3265	+
chr14	95385441	95385452	GCM1	11.7959	+
chr14	95385443	95385452	THAP1	12.1316	-
chr14	95385455	95385469	JUN(var.2)	14.3077	+
chr14	95385457	95385468	BATF::JUN	14.2885	+
chr14	95385458	95385469	FOSL2	15.4364	+
chr14	95385458	95385469	JUNB	14.5918	+
chr14	95385459	95385470	FOS	15.6809	-
chr14	95385459	95385470	FOSL1	15.3455	-
chr14	95385459	95385470	JUND	16.7234	-
chr14	95385459	95385470	NFE2	11.7551	-
chr14	95385460	95385471	FOSL2	12.8909	-
chr14	95385460	95385469	JDP2	13.3966	+
chr14	95385460	95385471	JUNB	13.5306	-
chr14	95385460	95385474	JUN(var.2)	14.4423	-
chr14	95385461	95385468	FOS::JUN	11.9703	-
chr14	95385474	95385484	Twist2	11.6066	-
chr14	95385491	95385504	SMAD2::SMAD3::SMAD4	17.1311	+
chr14	95385496	95385505	ZEB1	13.5273	+
chr14	95385501	95385512	FOS	11.4894	-
chr14	95385501	95385512	FOSL1	13.2	-
chr14	95385501	95385512	JUND	11.0638	-
chr14	95385502	95385513	FOSL2	10.2	-
chr14	95385502	95385513	JUNB	11.7143	-
chr14	95385502	95385516	JUN(var.2)	11.5769	-
chr14	95385503	95385514	BATF::JUN	12.0962	-
chr14	95385503	95385510	FOS::JUN	11.9703	-
chr14	95385504	95385519	ESR2	10.5962	+
chr14	95385518	95385527	THAP1	10.6579	+
chr14	95385519	95385540	REST	8.22449	-
chr14	95385519	95385531	TFAP2A(var.2)	11.9455	+
chr14	95385519	95385531	TFAP2B	11.4	-
chr14	95385519	95385531	TFAP2C	11.7959	-
chr14	95417067	95417082	STAT1::STAT2	9.92424	+
chr14	95417070	95417080	Sox3	11.5	+
chr14	95417071	95417083	Foxd3	11.5761	+
chr14	95417071	95417086	FOXP1	12.5634	-
chr14	95417077	95417091	SPIC	12.2535	-
chr14	95417091	95417103	Foxd3	13.5	+
chr14	95417093	95417110	Foxj3	11.013	-
chr14	95417095	95417107	Foxd3	16.1087	+
chr14	95417096	95417108	FOXC2	12.1683	-
chr14	95417099	95417111	Foxd3	15.0109	+
chr14	95417099	95417114	FOXP1	12.662	-
chr14	95417100	95417120	RREB1	10.0917	-
chr14	95417103	95417115	Foxd3	10.7717	+
chr14	95417105	95417119	IRF7	9.01613	-
chr14	95417105	95417125	RREB1	11.211	-
chr14	95417110	95417124	IRF7	8.45161	-
chr14	95417110	95417125	IRF9	1.78182	-
chr14	95417110	95417130	RREB1	15.9541	-
chr14	95417140	95417157	Gmeb1	10.5789	+
chr14	95417144	95417154	Crem	12.541	-
chr14	95417146	95417154	Atf3	11.918	-
chr14	95417180	95417188	NR4A2	13.4444	+
chr14	95417186	95417197	Stat5a::Stat5b	12.6122	+
chr14	95513408	95513416	Bhlha15	11.918	+
chr14	95513409	95513421	Foxa2	12.3	-
chr14	95513410	95513425	FOXA1	11.5714	-
chr14	95513411	95513422	FOXB1	11.6538	+
chr14	95513411	95513422	FOXC1	11.42	+
chr14	95513414	95513422	FOXD1	13.52	+
chr14	95513414	95513421	FOXD2	11.4237	+
chr14	95513414	95513422	FOXG1	13.2247	+
chr14	95513414	95513421	FOXI1	12.9455	+
chr14	95513414	95513422	Foxj2	11.4032	+
chr14	95513414	95513421	FOXL1	12	+
chr14	95513414	95513422	FOXO3	13.803	+
chr14	95513414	95513421	FOXO4	12.4364	+
chr14	95513414	95513421	FOXO6	12.9808	+
chr14	95513414	95513421	FOXP3	11.3611	+
chr14	95513432	95513448	SOX4	-12.8182	-
chr14	95513438	95513452	Tcf21	5.18421	+
chr14	95513440	95513450	Ascl2	10.4571	+
chr14	95513440	95513450	MYF6	12.2424	-
chr14	95513442	95513457	FOXA1	11.0816	+
chr14	95513443	95513454	Foxo1	13.6724	+
chr14	95513443	95513454	Foxq1	11.8061	+
chr14	95513444	95513455	FOXP2	11.7424	-
chr14	95513446	95513458	Foxa2	11.66	+
chr14	95513456	95513467	CDX2	12.0508	+
chr14	95513458	95513473	FOXP1	11.0845	+
chr14	95513458	95513468	HOXD13	10.7937	+
chr14	95513459	95513474	TBP	13.9583	+
chr14	95513462	95513477	HNF4G	10.2692	+
chr14	95513468	95513481	NR2F1	12.3469	+
chr14	95513469	95513486	NR1H2::RXRA	-5.32584	+
chr14	95513470	95513486	Hnf4a	3.6	+
chr14	95513511	95513528	ZNF410	5.18182	+
chr14	95513519	95513528	CDX1	10.8113	+
chr14	95513519	95513529	Hoxd9	10.625	+
chr14	95513916	95513934	RARA	-10.5758	+
chr14	95513953	95513970	Rarg(var.2)	-2.12727	+
chr14	95513955	95513970	NR2C2	11.8	+
chr14	95513956	95513970	RXRB	-0.636364	+
chr14	95513992	95514009	Arx	10.2381	+
chr14	95513992	95514002	ESX1	10.1389	+
chr14	95513992	95514002	GSX1	10.0952	+
chr14	95513992	95514002	GSX2	9.84906	+
chr14	95513992	95514002	LBX2	10.3729	+
chr14	95513992	95514002	LHX2	10.9111	+
chr14	95513992	95514002	RAX	10.9831	+
chr14	95513993	95514004	Arid3b	10.8095	-
chr14	95513993	95514001	BSX	10.5094	+
chr14	95513993	95514001	Dlx3	9.97945	+
chr14	95513993	95514001	Dlx4	10.0885	+
chr14	95513993	95514001	DLX6	10.4407	+
chr14	95513993	95514001	ISX	11.6441	+
chr14	95513993	95514001	LBX1	11.2381	-
chr14	95513993	95514001	LHX9	10.5424	+
chr14	95513993	95514001	MSX1	11.2143	+
chr14	95513993	95514001	MSX2	12.2545	+
chr14	95513993	95514001	Msx3	11.6604	+
chr14	95513993	95514001	NKX6-2	9.92	+
chr14	95513993	95514001	PRRX1	10.84	+
chr14	95513993	95514001	Prrx2	10.2478	+
chr14	95513993	95514001	RAX2	10.4425	+
chr14	95513993	95514001	SHOX	10.4851	-
chr14	95513993	95514001	Shox2	11.26	+
chr14	95513993	95514001	UNCX	10.2124	+
chr14	95513994	95514001	Nkx2-5	9.9802	-
chr14	95523000	95523014	Rfx1	11.2931	-
chr14	95523002	95523015	TFAP2B(var.3)	9.63934	-
chr14	95523002	95523015	TFAP2C(var.3)	8.86207	-
chr14	95523052	95523063	TFAP2A	12	+
chr14	95523052	95523064	TFAP2A(var.2)	16.4364	+
chr14	95523052	95523064	TFAP2B	16.7636	+
chr14	95523052	95523063	TFAP2B(var.2)	10.3273	+
chr14	95523052	95523064	TFAP2C	16.7347	+
chr14	95523059	95523070	Nkx2-5(var.2)	11.8545	+
chr14	95523070	95523085	PRDM1	10.3636	-
chr14	95523078	95523089	Stat5a::Stat5b	11.3061	+
chr14	95523087	95523096	SNAI2	10.907	+
chr14	95523087	95523098	USF2	10.6531	+
chr14	95523103	95523118	NR2C2	9.28571	+
chr14	95623926	95623944	NFYA	8.65854	+
chr14	95623932	95623947	NFYB	11.8846	-
chr14	95623949	95623964	NR2C2	11.5286	+
chr14	95623950	95623964	Nr2f6	11.5152	+
chr14	95623950	95623964	Rxra	7.76829	+
chr14	95623950	95623964	RXRB	6.07273	+
chr14	95623950	95623964	RXRG	7.04255	+
chr14	95623957	95623974	Dmbx1	11.1053	-
chr14	95623960	95623970	GSC	11.0755	+
chr14	95623960	95623969	PITX3	12.5577	+
chr14	95623961	95623969	OTX1	11.3617	+
chr14	95623961	95623969	OTX2	11.8511	+
chr14	95623961	95623969	Pitx1	12.1455	+
chr14	95623961	95623969	RHOXF1	9.98077	+
chr14	95623971	95623985	PLAG1	9.84694	-
chr14	95623977	95623988	Nkx2-5(var.2)	15.6364	+
chr14	95623982	95624003	REST	4.61224	+
chr14	95623988	95624001	SMAD2::SMAD3::SMAD4	12.377	-
chr14	95623998	95624009	NRF1	9.29091	+
chr14	95624000	95624011	NRF1	12.0364	+
chr14	95624001	95624012	NRF1	11.5273	-
chr14	95624003	95624013	Hes1	9.74126	-
chr14	95624003	95624014	NRF1	14.1636	-
chr14	95624003	95624013	Tcfl5	10.75	-
chr14	95624004	95624015	NRF1	15.1455	+
chr14	95624005	95624016	NRF1	11.8727	-
chr14	95624005	95624015	Tcfl5	10.1452	-
chr14	95624010	95624022	HINFP	11.697	-
chr14	95624015	95624029	Zfx	13.2879	-
chr14	95624051	95624066	HNF4G	10.4615	-
chr14	95624057	95624071	NFIC::TLX1	7.62245	-
chr14	95624286	95624301	ZBTB33	10.7273	+
chr14	95624307	95624321	SPIC	10.338	-
chr14	95624323	95624335	Foxd3	11.087	-
chr14	95624336	95624347	Gabpa	15.3115	-
chr14	95624336	95624350	PLAG1	8.67347	-
chr14	95624337	95624348	ELK4	15.1273	+
chr14	95624337	95624352	NR2C2	8.6	-
chr14	95624338	95624348	ELK1	11.2553	-
chr14	95624338	95624348	ELK3	11.569	-
chr14	95624338	95624348	ETS1	11.3276	-
chr14	95624338	95624348	ETV1	11.2364	-
chr14	95624338	95624348	ETV3	10.7183	-
chr14	95624338	95624348	ETV4	11.2931	-
chr14	95624338	95624348	ETV5	11.8909	-
chr14	95624338	95624348	ETV6	15.6346	-
chr14	95624338	95624348	FEV	10.8077	-
chr14	95624340	95624355	SP2	15.2069	+
chr14	95624343	95624363	RREB1	13.4495	+
chr14	95624344	95624360	EGR4	10.2364	+
chr14	95624344	95624354	ZNF740	11.8349	+
chr14	95624347	95624357	Klf4	12.7041	-
chr14	95624347	95624357	KLF5	14.7755	+
chr14	95629638	95629652	SPI1	1.4	+
chr14	95629642	95629649	SPIB	11.2333	+
chr14	95629663	95629674	FOS	11.6809	+
chr14	95629681	95629699	MAFF	12.1556	+
chr14	95629682	95629697	MAFK	13.3778	+
chr14	95629684	95629697	POU3F3	10.99	-
chr14	95629685	95629697	Mafb	10.7416	-
chr14	95629701	95629717	Hnf4a	17.1091	-
chr14	95629701	95629718	NR1H2::RXRA	3.25843	-
chr14	95629703	95629718	HNF4G	14.9615	-
chr14	95629703	95629718	NR2C2	14.6714	-
chr14	95629703	95629717	Nr2f6	12.9394	-
chr14	95629703	95629718	Pparg::Rxra	14.3423	-
chr14	95629703	95629717	Rxra	11.2805	-
chr14	95629703	95629717	RXRB	10.9273	-
chr14	95629703	95629717	RXRG	11.3191	-
chr14	95629709	95629723	RORA(var.2)	14.9663	-
chr14	95786192	95786203	NRF1	12.0364	+
chr14	95786192	95786207	ZBTB33	11.8485	-
chr14	95786195	95786205	Tcfl5	10.1613	-
chr14	95786196	95786207	E2F4	11.5	+
chr14	95786197	95786208	NRF1	10.0182	-
chr14	95786227	95786239	HINFP	10.8636	-
chr14	95786246	95786262	EGR4	13.4	-
chr14	95786247	95786262	EGR3	11.1034	-
chr14	95786249	95786260	EGR2	10.4655	-
chr14	95786249	95786260	NRF1	11.8909	-
chr14	95786249	95786266	SP4	4.01818	-
chr14	95786252	95786263	KLF16	12.2931	-
chr14	95786253	95786263	Klf4	12.5306	+
chr14	95786257	95786273	EGR4	9.8	-
chr14	95786258	95786273	EGR3	5.55172	-
chr14	95786260	95786271	NRF1	15.1636	-
chr14	95786261	95786272	NRF1	15.5273	+
chr14	95786263	95786279	EGR4	13.4	-
chr14	95786264	95786279	EGR3	11.1034	-
chr14	95786266	95786277	EGR2	10.4655	-
chr14	95786266	95786277	NRF1	11.8909	-
chr14	95786266	95786283	SP4	5.29091	-
chr14	95786269	95786280	KLF16	12.2931	-
chr14	95786270	95786280	Klf4	12.5306	+
chr14	95786270	95786285	SP2	18.6034	-
chr14	95786271	95786286	Klf12	7.32787	-
chr14	95786271	95786288	SP4	7.63636	-
chr14	95786272	95786286	KLF14	9.13793	-
chr14	95786273	95786285	SP8	13.9474	-
chr14	95786274	95786285	KLF16	12.1207	-
chr14	95786274	95786285	SP1	16.4038	-
chr14	95786274	95786285	SP3	13.3577	-
chr14	95786275	95786286	Klf1	10.9394	-
chr14	95786275	95786285	Klf4	16.1837	+
chr14	95786275	95786285	KLF5	17	-
chr14	95786275	95786290	SP2	19.4138	-
chr14	95786276	95786291	Klf12	7.32787	-
chr14	95786276	95786293	SP4	7.63636	-
chr14	95786277	95786291	KLF14	9.13793	-
chr14	95786278	95786290	SP8	13.9474	-
chr14	95786279	95786290	KLF16	12.1207	-
chr14	95786279	95786290	SP1	16.4038	-
chr14	95786279	95786290	SP3	13.3577	-
chr14	95786280	95786291	Klf1	10.9394	-
chr14	95786280	95786290	Klf4	16.1837	+
chr14	95786280	95786290	KLF5	17	-
chr14	95786280	95786295	SP2	17.069	-
chr14	95786284	95786295	SP1	14.8846	-
chr14	95786285	95786295	KLF5	15.1633	-
chr14	95786285	95786300	SP2	16.6552	-
chr14	95786286	95786297	E2F4	13.0862	+
chr14	95786289	95786300	SP1	15.3654	-
chr14	95786290	95786300	Klf4	13.102	+
chr14	95786290	95786300	KLF5	16.102	-
chr14	95786290	95786305	SP2	17.8103	-
chr14	95786292	95786308	EGR4	10.2182	-
chr14	95789225	95789237	TFAP2A(var.2)	12.8909	-
chr14	95789225	95789237	TFAP2B	13.5091	-
chr14	95789225	95789237	TFAP2C	13.2857	-
chr14	95789235	95789251	ZNF143	2.53448	-
chr14	95789241	95789252	Stat5a::Stat5b	11.3265	-
chr14	95789246	95789256	REL	13.2727	+
chr14	95789246	95789256	RELA	16.2959	+
chr14	95789247	95789260	HSF1	5.83607	-
chr14	95789247	95789260	HSF2	10.1636	-
chr14	95789275	95789286	CEBPA	12.6735	+
chr14	95789275	95789285	CEBPE	10.8364	+
chr14	95789275	95789285	CEBPG	10.2245	+
chr14	95789300	95789317	Foxj3	14.1429	-
chr14	95789300	95789317	Foxk1	15	-
chr14	95789302	95789313	Foxq1	11.8776	+
chr14	95789303	95789314	FOXP2	12.6364	-
chr14	95789303	95789312	SRY	12.3222	-
chr14	95789304	95789312	FOXD1	13.33	-
chr14	95789304	95789312	FOXG1	13.7978	-
chr14	95789304	95789312	Foxj2	13.3226	-
chr14	95789304	95789312	FOXO3	14.3636	-
chr14	95789305	95789312	FOXD2	11.4237	-
chr14	95789305	95789312	FOXI1	12.9455	-
chr14	95789305	95789312	FOXL1	12	-
chr14	95789305	95789312	FOXO4	12.4364	-
chr14	95789305	95789312	FOXO6	12.9808	-
chr14	95789305	95789312	FOXP3	11.3611	-
chr14	95789305	95789316	HOXC12	10.2	-
chr14	95789318	95789333	MAFK	10.6444	-
chr14	95789318	95789329	NRL	10.5962	+
chr14	95811692	95811707	HNF4G	10.5385	-
chr14	95811692	95811707	Nr2f6(var.2)	-6.72857	-
chr14	95811716	95811728	YY1	9.82692	+
chr14	95861904	95861919	ZIC4	12.2909	-
chr14	95861905	95861918	Myod1	12.5102	-
chr14	95861905	95861919	ZIC1	11.6383	-
chr14	95861908	95861918	Ascl2	13.2143	-
chr14	95861908	95861918	ID4	12.7377	-
chr14	95861908	95861919	Myog	11.9592	+
chr14	95861908	95861918	NHLH1	12.5517	-
chr14	95861908	95861917	SNAI2	13.1163	+
chr14	95861908	95861919	Tcf12	11.7755	+
chr14	95861908	95861918	TCF3	13.8846	-
chr14	95861908	95861918	TCF4	13.4898	-
chr14	95861931	95861941	Myc	13.0364	-
chr14	95861932	95861942	MAX	12.3846	-
chr14	95861932	95861940	Mycn	12.8689	+
chr14	95861932	95861942	Npas2	11.9508	-
chr14	95861933	95861941	Id2	12.1803	-
chr14	95861933	95861941	Mlxip	12.7049	-
chr14	95861933	95861943	Myc	13.2182	+
chr14	95861934	95861948	EGR1	9.86538	-
chr14	95861934	95861942	Mycn	12.8689	-
chr14	95942125	95942133	MEIS2	13.5246	-
chr14	95942125	95942133	MEIS3	12.3846	-
chr14	95942126	95942133	MEIS1	10.3111	-
chr14	95942137	95942149	INSM1	8.9898	+
chr14	95942143	95942158	MAFK	10.4444	-
chr14	95942143	95942158	MAF::NFE2	17.9672	-
chr14	95942144	95942158	JUN(var.2)	11.8462	+
chr14	95942146	95942161	Bach1::Mafk	22.6447	-
chr14	95942147	95942158	JUNB	11.1633	+
chr14	95942147	95942162	Nfe2l2	19.8182	-
chr14	95942148	95942159	FOS	15.2979	+
chr14	95942148	95942159	FOSL1	13.6	+
chr14	95942148	95942159	JUND	14.2553	+
chr14	95942148	95942159	NFE2	8.30612	-
chr14	95942149	95942160	FOSL2	13.4727	-
chr14	95942149	95942158	JDP2	9	+
chr14	95942149	95942160	JUNB	12.449	-
chr14	95942149	95942163	JUN(var.2)	10.7885	-
chr14	95942150	95942157	FOS::JUN	11.9703	-
chr14	95942158	95942168	ID4	13.2459	+
chr14	95942158	95942168	TCF3	12.5577	+
chr14	95942158	95942168	TCF4	12.6122	+
chr14	95942159	95942168	SNAI2	12.3023	-
chr14	95942185	95942196	Gata4	14.7586	-
chr14	95942186	95942197	Gata1	14.7143	-
chr14	95942186	95942200	GATA2	12.9273	-
chr14	95942188	95942196	GATA3	13.2909	+
chr14	95942188	95942196	GATA5	10.8448	+
chr14	95942204	95942214	TEAD1	11.3065	-
chr14	95942204	95942214	TEAD4	11.3871	-
chr14	95942205	95942213	TEAD3	12.551	-
chr14	95942226	95942238	ZBTB7B	9.81034	+
chr14	95946505	95946517	INSM1	8.91837	+
chr14	95946509	95946522	NFKB2	7.90909	+
chr14	95946511	95946521	RELA	10.1939	+
chr14	95946515	95946529	EBF1	9.72131	-
chr14	95946518	95946533	Klf12	9.29508	-
chr14	95946521	95946532	KLF16	11.3621	-
chr14	95946521	95946532	SP3	13.4959	-
chr14	95946522	95946533	Klf1	14.8788	-
chr14	95946522	95946532	Klf4	15.6735	+
chr14	95946522	95946532	KLF5	14.9388	-
chr14	95946528	95946540	TFAP2A(var.2)	11.6727	-
chr14	95946528	95946540	TFAP2B	11.2727	-
chr14	95946528	95946540	TFAP2C	11.2143	-
chr14	95946538	95946549	E2F4	11.9483	+
chr14	95946538	95946549	E2F6	10.069	+
chr14	95946580	95946591	JUNB	10.2245	+
chr14	95946581	95946592	FOS	11.4255	-
chr14	95946581	95946592	FOSL1	11.0909	-
chr14	95946581	95946592	JUND	9.61702	-
chr14	95946582	95946593	JUNB	10.8776	-
chr14	95946583	95946590	FOS::JUN	11.9703	-
chr14	95946585	95946600	PRDM1	9.90909	+
chr14	95946608	95946620	Mafb	10.9775	+
chr14	95946608	95946623	MAFK	12.4667	-
chr14	95946608	95946619	NRL	11.9231	+
chr14	95947126	95947139	EOMES	11.1829	+
chr14	95947151	95947162	KLF16	9.87931	+
chr14	95947160	95947175	ZIC4	10.5273	-
chr14	95947161	95947175	ZIC1	7	-
chr14	95947162	95947172	MAX	12.6154	+
chr14	95947162	95947172	MLX	9.85714	-
chr14	95947162	95947172	MLXIPL	11.197	-
chr14	95947162	95947172	MNT	11.8485	+
chr14	95947162	95947170	Mycn	14.4426	+
chr14	95947162	95947172	SREBF2(var.2)	9.01818	+
chr14	95947162	95947172	TFE3	11.9796	+
chr14	95947162	95947172	TFEB	11.8462	+
chr14	95947162	95947172	TFEC	12.6585	+
chr14	95947163	95947173	Arntl	11.7869	-
chr14	95947163	95947171	Id2	12.7705	+
chr14	95947163	95947173	Mitf	10.3367	-
chr14	95947163	95947171	Mlxip	12.4098	-
chr14	95947191	95947205	PLAG1	10.2857	-
chr14	95947191	95947205	Zfx	11.8333	+
chr14	95947226	95947238	INSM1	10.1735	-
chr14	95949698	95949709	FOSL2	13	+
chr14	95949698	95949709	JUNB	11.6327	+
chr14	95949699	95949710	FOS	13.1702	-
chr14	95949699	95949710	FOSL1	14.2909	-
chr14	95949699	95949710	JUND	13.4681	-
chr14	95949699	95949710	NFE2	10.9796	+
chr14	95949700	95949711	FOSL2	14.3091	-
chr14	95949700	95949709	JDP2	11.6034	+
chr14	95949700	95949711	JUNB	13.7959	-
chr14	95949700	95949714	JUN(var.2)	12.1731	-
chr14	95949701	95949708	FOS::JUN	11.9703	+
chr14	95949712	95949729	NR1H2::RXRA	-6.42697	-
chr14	95949715	95949729	JUN(var.2)	10.8077	+
chr14	95949718	95949729	FOSL2	12.6727	+
chr14	95949718	95949729	JUNB	13.551	+
chr14	95949719	95949730	FOS	15.5532	+
chr14	95949719	95949730	FOSL1	13.3818	+
chr14	95949719	95949730	JUND	15	+
chr14	95949719	95949730	NFE2	9.93878	+
chr14	95949720	95949731	FOSL2	14.3091	-
chr14	95949720	95949729	JDP2	13.3966	-
chr14	95949720	95949731	JUNB	13.5714	-
chr14	95949720	95949734	JUN(var.2)	14.5	-
chr14	95949721	95949732	BATF::JUN	16.0577	-
chr14	95949721	95949728	FOS::JUN	11.9703	+
chr14	95949744	95949754	TEAD1	10.9032	+
chr14	95949746	95949757	E2F6	10.3276	-
chr14	95949753	95949763	HLTF	8.7561	+
chr14	95949781	95949795	Pax6	10.1333	+
chr14	95949793	95949808	MEF2C	11.1864	-
chr14	95949811	95949825	Tcf21	10.8158	+
chr14	95949813	95949823	Ascl2	10.8857	-
chr14	95949813	95949823	FIGLA	12.0517	-
chr14	95949813	95949823	MSC	10.9024	+
chr14	95949813	95949825	TAL1::TCF3	13.0674	-
chr14	95949813	95949823	TFAP4	11.4545	-
chr14	95953401	95953421	RREB1	7.65138	+
chr14	95953403	95953418	NR2C2	8.62857	-
chr14	95953403	95953418	Pparg::Rxra	11.5495	-
chr14	95953411	95953422	KLF16	10.3103	+
chr14	95953411	95953421	Klf4	12.398	-
chr14	95953411	95953423	SP8	10.25	+
chr14	95953415	95953426	KLF16	13.1207	+
chr14	95953415	95953430	SP2	13.8448	+
chr14	95953415	95953426	SP3	11.8293	+
chr14	95953415	95953427	SP8	11.6842	+
chr14	95953426	95953437	Myog	12.9184	-
chr14	95953426	95953437	Tcf12	12.4286	-
chr14	95953426	95953435	ZEB1	14.0182	+
chr14	95953427	95953437	Ascl2	10.7714	+
chr14	95953427	95953437	ID4	12.9016	+
chr14	95953427	95953440	Myod1	13.7551	+
chr14	95953427	95953437	NHLH1	14.2931	+
chr14	95953427	95953437	TCF3	13.75	+
chr14	95953427	95953437	TCF4	14.5918	+
chr14	95953428	95953437	SNAI2	13.1163	-
chr14	95953439	95953454	Bach1::Mafk	9.42105	-
chr14	95953477	95953487	ID4	13.459	-
chr14	95953477	95953486	SNAI2	12.3023	+
chr14	95953477	95953487	TCF3	13.1346	-
chr14	95953477	95953487	TCF4	13.6122	-
chr14	95953479	95953488	ZEB1	11.3273	-
chr14	95953528	95953542	SPI1	8.14545	-
chr14	95953993	95954004	KLF16	9.74138	+
chr14	95953994	95954009	EGR3	5.32759	+
chr14	95954002	95954016	PLAG1	7.66327	-
chr14	95954007	95954018	Crx	10.7069	-
chr14	95954032	95954047	SP2	13.2586	+
chr14	95954033	95954041	TBX15	10.7115	-
chr14	95954035	95954050	NR2C2	9.4	-
chr14	95954035	95954055	RREB1	6.69725	+
chr14	95954036	95954050	GLIS3	3.86364	+
chr14	95954037	95954048	E2F6	10.2414	-
chr14	95954039	95954053	EGR1	13.2115	+
chr14	95954040	95954048	TBX15	10.7115	-
chr14	95954044	95954055	Klf1	10.8333	+
chr14	95954045	95954059	EGR1	9.88462	+
chr14	95954070	95954082	Mafb	13.6067	+
chr14	95954070	95954085	MAFK	12.3333	-
chr14	95954070	95954081	NRL	12.9423	+
chr14	95962050	95962064	SPI1	15.0909	+
chr14	95962050	95962064	SPIC	14.5775	+
chr14	95962052	95962064	EHF	10.5082	+
chr14	95962052	95962064	ELF1	8.16364	+
chr14	95962052	95962065	ELF3	8.44828	+
chr14	95962052	95962064	ELF4	9.77049	+
chr14	95962053	95962064	ELF5	11.9455	+
chr14	95962054	95962064	ETV6	11.7308	+
chr14	95962055	95962066	Gabpa	10.1475	+
chr14	95962056	95962070	JUN(var.2)	12.6731	+
chr14	95962057	95962075	EWSR1-FLI1	-5.26316	+
chr14	95962060	95962071	FOSL1	11.0727	+
chr14	95962062	95962076	SPIC	11.0845	+
chr14	95962070	95962088	EWSR1-FLI1	0.5	+
chr14	95962094	95962105	FOSL1	9.61818	+
chr14	95962096	95962107	BATF::JUN	12.9231	-
chr14	95962096	95962103	FOS::JUN	11.9703	+
chr14	95962116	95962129	EOMES	10.5	-
chr14	95962118	95962129	Klf1	10.0909	+
chr14	95962118	95962129	TBX2	11.3818	-
chr14	95962118	95962129	TBX20	10.7424	-
chr14	95962120	95962128	MGA	12.7727	-
chr14	95962120	95962128	TBX1	11.8776	-
chr14	95962120	95962128	TBX15	11.75	-
chr14	95962120	95962128	TBX4	11.0408	-
chr14	95962120	95962128	TBX5	11.2241	-
chr14	95962126	95962136	Myb	12.623	+
chr14	95962132	95962145	SMAD2::SMAD3::SMAD4	12.9836	-
chr14	95962136	95962149	SMAD2::SMAD3::SMAD4	10.9836	-
chr14	95962146	95962161	NR2C2	12.8143	+
chr14	95962147	95962161	RXRB	1.32727	+
chr14	95962147	95962161	RXRG	1.29787	+
chr14	95962154	95962167	NFKB1	0.918367	+
chr14	95962154	95962167	NFKB2	10.8636	-
chr14	95962160	95962173	TFAP2A(var.3)	10.8033	-
chr14	95962160	95962173	TFAP2B(var.3)	8.86885	-
chr14	95962165	95962176	FOSL2	9.85455	+
chr14	95981284	95981303	PAX5	13.1774	+
chr14	95981306	95981322	RFX2	12.8571	+
chr14	95981306	95981322	RFX3	14.9697	+
chr14	95981306	95981322	RFX4	12.8182	+
chr14	95981306	95981322	RFX5	11.7931	+
chr14	95981307	95981321	Rfx1	15.9655	+
chr14	95981314	95981327	SMAD2::SMAD3::SMAD4	14.6557	-
chr14	95981353	95981368	ZIC4	10.5636	-
chr14	95981364	95981376	PKNOX2	4.81967	+
chr14	95981365	95981375	ID4	13.7377	-
chr14	95981365	95981375	TCF3	11.6923	-
chr14	95981365	95981375	TCF4	12.551	-
chr14	95981368	95981381	SMAD2::SMAD3::SMAD4	18.6066	-
chr14	95981370	95981380	Hand1::Tcf3	11.2135	-
chr14	95981381	95981393	TFAP2A(var.2)	11.0182	+
chr14	95981381	95981393	TFAP2B	11.8	+
chr14	95981381	95981393	TFAP2C	11.398	+
chr14	95981394	95981405	Gfi1b	12.5517	+
chr14	95982395	95982405	NFIA	12.8667	+
chr14	95982395	95982404	NFIX	10.617	+
chr14	95982449	95982459	RELA	11.0408	+
chr14	95982474	95982495	REST	4.37755	-
chr14	95992493	95992508	ESR2	10.1731	-
chr14	95992493	95992508	HNF4G	10.5962	-
chr14	95992501	95992516	Pparg::Rxra	10.7928	-
chr14	95992522	95992533	ELK4	10.6545	+
chr14	95992522	95992536	Stat4	14.069	-
chr14	95992524	95992535	Stat5a::Stat5b	12.3878	+
chr14	95992525	95992539	Bcl6	14.3226	+
chr14	95992525	95992536	STAT1	14	-
chr14	95992525	95992536	STAT3	14.1633	+
chr14	95992526	95992537	Stat5a::Stat5b	12.0612	-
chr14	95992529	95992539	TEAD4	12.0645	-
chr14	95992530	95992538	TEAD3	13.2041	-
chr14	95992531	95992541	REL	13.0202	-
chr14	95992531	95992541	RELA	12.898	-
chr14	95992538	95992553	TBP	13.4861	-
chr14	95992540	95992555	TBP	10.8472	-
chr14	95992553	95992570	Hmx2	11.2763	+
chr14	95992554	95992570	Hnf4a	3.25455	-
chr14	95992580	95992597	NR1H2::RXRA	-4.05618	+
chr14	95992581	95992595	Nr2f6	9.15152	+
chr14	95992581	95992595	Rxra	4.79268	+
chr14	95992581	95992595	RXRB	4.85455	+
chr14	95992581	95992595	RXRG	5.06383	+
chr14	95992584	95992593	NKX2-8	11.5577	-
chr14	95992592	95992608	GLIS1	0.288462	+
chr14	95992593	95992607	GLIS2	12.0984	+
chr14	95992593	95992607	GLIS3	15.3182	+
chr14	95992593	95992603	MZF1(var.2)	11.1111	-
chr14	95992593	95992607	ZIC1	5.74468	+
chr14	95992593	95992608	ZIC3	9.85714	+
chr14	95992593	95992608	ZIC4	11.0545	+
chr14	95992616	95992627	TFAP2A	11.0182	-
chr14	95992616	95992627	TFAP2B(var.2)	11.0727	-
chr14	95992616	95992627	TFAP2C(var.2)	11.3462	-
chr14	95999791	95999806	Nfe2l2	9.16667	-
chr14	95999796	95999806	MEOX2	9.9802	+
chr14	95999802	95999818	RFX2	6.84286	-
chr14	95999802	95999818	RFX3	10.8788	+
chr14	95999802	95999818	RFX4	12.1667	+
chr14	95999802	95999818	RFX5	8	-
chr14	95999803	95999817	Rfx1	14.5517	+
chr14	95999834	95999841	SPIB	11.2333	+
chr14	95999850	95999863	Myod1	14.5714	-
chr14	95999851	95999863	TAL1::TCF3	12.6067	+
chr14	95999851	95999865	Tcf21	12.6842	+
chr14	95999852	95999865	ZBTB18	14.0286	-
chr14	95999853	95999863	Ascl2	11.8	-
chr14	95999853	95999863	MSC	14.122	-
chr14	95999853	95999863	MYF6	10.8636	-
chr14	95999853	95999864	Myog	13.1224	+
chr14	95999853	95999865	TAL1::TCF3	10.8876	-
chr14	95999853	95999864	Tcf12	13.5918	+
chr14	95999853	95999863	TFAP4	12.6364	+
chr14	95999872	95999890	TP73	8.07692	+
chr14	96000917	96000928	NRF1	11.7455	+
chr14	96000920	96000932	ZBTB7A	15.8	+
chr14	96000921	96000933	ZBTB7B	14.6552	+
chr14	96000921	96000933	ZBTB7C	14.7097	+
chr14	96000931	96000947	RFX2	12.8714	+
chr14	96000931	96000947	RFX3	15.1818	-
chr14	96000931	96000947	RFX4	14.3333	-
chr14	96000931	96000947	RFX5	14.1897	+
chr14	96000961	96000971	ELK1	10.9149	+
chr14	96000961	96000971	ELK3	11.1552	+
chr14	96000961	96000971	ERF	11.6429	+
chr14	96000961	96000971	ETV1	11.4	+
chr14	96000961	96000971	ETV5	11	+
chr14	96000962	96000973	Gabpa	11.3607	+
chr14	96000964	96000979	STAT1::STAT2	11.5152	-
chr14	96000965	96000977	ELF1	8.12727	+
chr14	96000966	96000977	ETV2	15.3115	+
chr14	96000966	96000977	SPDEF	9.87273	+
chr14	96000967	96000977	ELK1	9.68085	+
chr14	96000967	96000977	ELK3	11.2069	+
chr14	96000967	96000977	ERF	11.2857	+
chr14	96000967	96000977	ERG	12.8	+
chr14	96000967	96000977	ETS1	12.569	+
chr14	96000967	96000977	ETV1	11.8	+
chr14	96000967	96000977	ETV4	11.5345	+
chr14	96000967	96000977	ETV5	10.9091	+
chr14	96000967	96000977	FEV	12.0962	+
chr14	96000967	96000977	FLI1	13.3191	+
chr14	96000972	96000983	DUX4	11.0426	+
chr14	96000988	96001000	INSM1	12.2857	-
chr14	96001001	96001016	Stat6	12	+
chr14	96001002	96001017	Stat6	12.4655	-
chr14	96012287	96012297	NFIA	12.5778	+
chr14	96012287	96012296	NFIX	10.4894	+
chr14	96012301	96012312	BATF::JUN	11.7692	+
chr14	96012303	96012314	FOS	11.7447	+
chr14	96012303	96012314	FOSL1	10.9091	+
chr14	96012304	96012313	JDP2	8.93103	+
chr14	96012305	96012316	BATF::JUN	10.5769	-
chr14	96012305	96012312	FOS::JUN	11.9703	+
chr14	96012312	96012326	JUN(var.2)	12.0385	+
chr14	96012314	96012325	BATF::JUN	11.6923	+
chr14	96012315	96012326	FOSL2	12.0545	+
chr14	96012315	96012326	JUNB	12.6531	+
chr14	96012316	96012327	FOS	13.5532	-
chr14	96012316	96012327	FOSL1	13.2727	-
chr14	96012316	96012327	JUND	14.4681	-
chr14	96012316	96012327	NFE2	10.6939	-
chr14	96012317	96012328	FOSL2	12.6727	-
chr14	96012317	96012326	JDP2	16.6034	-
chr14	96012317	96012328	JUNB	13.3265	-
chr14	96012317	96012331	JUN(var.2)	11.7885	-
chr14	96012318	96012329	BATF::JUN	12.3462	-
chr14	96012318	96012325	FOS::JUN	11.9703	-
chr14	96012323	96012338	JUND(var.2)	12.4468	+
chr14	96012327	96012340	JUN	9.55102	-
chr14	96012330	96012347	Rarb(var.2)	5.5303	+
chr14	96012342	96012356	EBF1	9.93443	+
chr14	96012386	96012396	TEAD1	12.629	-
chr14	96012386	96012396	TEAD4	11.9194	-
chr14	96012387	96012395	TEAD3	12.551	-
chr14	96039807	96039816	THAP1	10.6184	+
chr14	96039809	96039830	REST	21.8469	+
chr14	96039812	96039822	ID4	11.8197	+
chr14	96039812	96039822	TCF3	13.4615	+
chr14	96039812	96039822	TCF4	13.4286	+
chr14	96039826	96039837	NRF1	11.0182	+
chr14	96039826	96039842	SOX4	-11.2879	+
chr14	96039827	96039842	Sox11	-13.3714	+
chr14	96039856	96039867	NRF1	15.7273	-
chr14	96039887	96039897	TFAP4	11.6182	+
chr14	96039895	96039908	HSF2	8.49091	-
chr14	96039899	96039909	SMAD3	10.3636	-
chr14	96039907	96039917	Esrrg	10.5102	+
chr14	96086501	96086510	Hic1	12.1923	+
chr14	96086501	96086510	HIC2	12.8	+
chr14	96086505	96086519	EGR1	11.6538	+
chr14	96086507	96086518	E2F6	11.2759	-
chr14	96086518	96086536	KLF13	3.98276	-
chr14	96086555	96086565	HLTF	8.7561	-
chr14	96086556	96086571	Klf12	18.3934	-
chr14	96086556	96086573	SP4	4.16364	-
chr14	96086559	96086570	SP3	10.7236	-
chr14	96086560	96086571	Klf1	16.7424	-
chr14	96086560	96086570	Klf4	14.0204	+
chr14	96086588	96086606	MAFF	14.1556	-
chr14	96086590	96086602	Mafb	12.5843	+
chr14	96086590	96086605	MAFK	13.3333	-
chr14	96086590	96086601	NRL	11.3462	+
chr14	96086602	96086616	PLAG1	6.56122	+
chr14	96087214	96087229	SP2	12.4828	-
chr14	96087215	96087229	EGR1	11.2115	-
chr14	96087218	96087229	SP1	14.5962	-
chr14	96087221	96087231	MZF1(var.2)	12.0101	+
chr14	96087243	96087255	ELF4	8.42623	+
chr14	96087245	96087256	ELK4	11.2909	-
chr14	96087245	96087255	ETV6	10.8846	+
chr14	96087246	96087257	Gabpa	12.4098	+
chr14	96087249	96087264	Bach1::Mafk	7.65789	+
chr14	96087250	96087266	EGR4	11.4364	-
chr14	96087251	96087266	EGR3	7.51724	-
chr14	96087252	96087267	MAF::NFE2	8.77049	+
chr14	96087253	96087267	EGR1	11.6154	-
chr14	96087253	96087264	EGR2	9.62069	-
chr14	96087257	96087269	EHF	9.59016	+
chr14	96087257	96087269	ELF1	8.78182	+
chr14	96087257	96087270	ELF3	8.01724	+
chr14	96087257	96087269	ELF4	9.40984	+
chr14	96087258	96087270	HINFP	10.3182	-
chr14	96087259	96087273	EGR1	11.2885	-
chr14	96087259	96087269	ELK1	11.2553	+
chr14	96087259	96087269	ELK3	11.569	+
chr14	96087259	96087270	ELK4	15.1273	-
chr14	96087259	96087269	ETS1	11.3276	+
chr14	96087259	96087269	ETV1	11.2364	+
chr14	96087259	96087269	ETV3	10.7183	+
chr14	96087259	96087269	ETV4	11.2931	+
chr14	96087259	96087269	ETV5	11.8909	+
chr14	96087259	96087269	ETV6	15.6346	+
chr14	96087259	96087269	FEV	10.8077	+
chr14	96087260	96087271	Gabpa	15.3115	+
chr14	96087272	96087283	E2F4	10.0517	+
chr14	96087275	96087294	CTCF	9.91803	+
chr14	96097373	96097382	RUNX2	11.6538	+
chr14	96097392	96097404	HES5	1.2069	-
chr14	96097392	96097403	NRF1	10.3273	+
chr14	96097418	96097428	NHLH1	11.2586	-
chr14	96097433	96097448	SP2	12.3276	-
chr14	96097434	96097448	EGR1	10.8462	-
chr14	96097435	96097451	EGR4	11.9818	-
chr14	96097436	96097451	EGR3	6.63793	-
chr14	96097437	96097452	NR2C2	11.6143	+
chr14	96097437	96097452	SP2	12.8448	-
chr14	96097437	96097458	ZNF263	18.5306	+
chr14	96097439	96097450	E2F6	12.8966	+
chr14	96097440	96097458	EWSR1-FLI1	-9.10526	+
chr14	96097440	96097452	SP8	11.25	-
chr14	96097441	96097452	KLF16	11.2069	-
chr14	96097441	96097452	SP1	13.7115	-
chr14	96097441	96097452	SP3	11.5528	-
chr14	96097441	96097451	ZNF740	11.8349	-
chr14	96097442	96097452	KLF5	13.4694	-
chr14	96097442	96097457	SP2	13.4655	-
chr14	96097444	96097462	EWSR1-FLI1	-4.75	+
chr14	96097444	96097454	MZF1(var.2)	10.9798	+
chr14	96097446	96097457	SP1	13.25	-
chr14	96097448	96097459	E2F6	15.1034	+
chr14	96097460	96097477	PAX1	8.50909	+
chr14	96097460	96097477	PAX9	3.12727	+
chr14	96097470	96097478	RHOXF1	10.2308	-
chr14	96097485	96097495	REL	10.9697	+
chr14	96118328	96118339	Arid3b	10.7302	+
chr14	96118328	96118345	Hoxd8	13.2857	+
chr14	96118328	96118341	Lhx3	14.5941	+
chr14	96118329	96118340	mix-a	11.8889	+
chr14	96118339	96118352	NFKB1	6.73469	-
chr14	96118339	96118352	NFKB2	9.57576	+
chr14	96118347	96118361	EGR1	12.9615	+
chr14	96118357	96118374	Foxk1	9.84416	-
chr14	96118359	96118370	Foxo1	11.2586	+
chr14	96118359	96118374	FOXP1	13.8169	-
chr14	96118360	96118371	FOXP2	11.5152	-
chr14	96118378	96118395	Foxk1	12.1688	-
chr14	96118380	96118391	Foxo1	12.5345	+
chr14	96118380	96118395	FOXP1	11.4085	-
chr14	96118380	96118401	IRF1	9.91935	+
chr14	96118381	96118392	FOXP2	11.2121	-
chr14	96118382	96118393	FOXC1	10.84	-
chr14	96118382	96118397	STAT1::STAT2	9.42424	+
chr14	96118432	96118447	Sox1	5.5	-
chr14	96118432	96118441	Sox17	12.3034	-
chr14	96126104	96126116	INSM1	13.5612	-
chr14	96126166	96126177	MAX::MYC	11.2245	+
chr14	96126172	96126190	GATA1::TAL1	11.7091	-
chr14	96126182	96126197	MEF2C	16.2373	+
chr14	96126184	96126196	MEF2A	14.7581	+
chr14	96126184	96126196	MEF2B	10.9636	+
chr14	96126184	96126196	MEF2D	11.2364	+
chr14	96126187	96126202	Sox11	-13.7	-
chr14	96126187	96126202	SOX21	0.408163	-
chr14	96152681	96152698	SP4	18.9273	+
chr14	96152683	96152694	Klf1	12.3485	+
chr14	96152683	96152698	Klf12	13.9672	+
chr14	96152683	96152697	KLF14	16.5345	+
chr14	96152684	96152698	EGR1	18.0962	+
chr14	96152684	96152695	KLF16	18.2414	+
chr14	96152684	96152694	Klf4	16.1837	-
chr14	96152684	96152694	KLF5	17	+
chr14	96152684	96152695	SP1	19.1538	+
chr14	96152684	96152699	SP2	18.1034	+
chr14	96152684	96152695	SP3	15.9837	+
chr14	96152684	96152696	SP8	15.9211	+
chr14	96152685	96152700	EGR3	8.81034	+
chr14	96152705	96152722	SP4	5.52727	+
chr14	96152707	96152718	Klf1	16.8182	+
chr14	96152707	96152722	Klf12	10.5574	+
chr14	96152707	96152721	KLF14	8.75862	+
chr14	96152708	96152722	EGR1	18.8269	+
chr14	96152708	96152719	KLF16	14.5517	+
chr14	96152708	96152718	Klf4	16.5612	-
chr14	96152708	96152718	KLF5	15.8776	+
chr14	96152708	96152723	SP2	15.1207	+
chr14	96152708	96152719	SP3	14.2602	+
chr14	96152709	96152724	EGR3	9.75862	+
chr14	96152709	96152725	EGR4	10.9091	+
chr14	96152709	96152719	ZNF740	11.1101	+
chr14	96152711	96152722	EGR2	12.6034	+
chr14	96152746	96152759	ZBTB18	8.78571	-
chr14	96152747	96152758	Myog	12.2449	+
chr14	96152747	96152757	NHLH1	10.4483	+
chr14	96152747	96152758	Tcf12	11.8367	+
chr14	96152747	96152757	TCF4	11.2245	+
chr14	96152761	96152771	CLOCK	12.5152	-
chr14	96152761	96152770	Creb3l2	12.4831	+
chr14	96152761	96152771	HEY1	11.5818	-
chr14	96152761	96152771	Npas2	11.9672	-
chr14	96152762	96152770	Id2	11.7541	-
chr14	96152764	96152772	MGA	11.2424	+
chr14	96178060	96178076	Hnf4a	1.69091	+
chr14	96178062	96178079	PAX9	-0.163636	+
chr14	96178083	96178094	Hoxa9	11.7895	+
chr14	96178096	96178106	Hand1::Tcf3	11.6292	+
chr14	96178101	96178111	Ascl2	11.9	-
chr14	96180437	96180448	Nkx2-5(var.2)	15.4545	+
chr14	96180485	96180496	SPDEF	12.1273	-
chr14	96180489	96180498	THAP1	11.3421	-
chr14	96180503	96180522	CTCF	13.7541	-
chr14	96180505	96180524	CTCF	9.36066	+
chr14	96180513	96180529	EGR4	10.5455	-
chr14	96180513	96180528	ZIC3	8.78571	-
chr14	96180515	96180530	SP2	15.6724	-
chr14	96180521	96180532	E2F4	16.1207	+
chr14	96180521	96180532	E2F6	16.569	+
chr14	96180533	96180550	PAX1	4.85455	-
chr14	96180533	96180545	TFAP2A(var.2)	14.1455	-
chr14	96180533	96180545	TFAP2B	13.0727	-
chr14	96180533	96180545	TFAP2C	13.0204	-
chr14	96180534	96180549	SP2	14.9138	-
chr14	96321221	96321232	Spz1	10.6727	+
chr14	96321290	96321306	RFX3	9.36364	+
chr14	96321290	96321306	RFX4	11.0909	+
chr14	96321290	96321306	RFX5	6.34483	+
chr14	96321293	96321304	RUNX1	11.8621	+
chr14	96321309	96321321	Foxd3	10.7935	-
chr14	96321314	96321329	HNF4G	13.2692	+
chr14	96321315	96321331	Hnf4a	5.52727	+
chr14	96321338	96321348	Sox3	12.3793	+
chr14	96321338	96321348	Sox6	12.1143	+
chr14	96332796	96332806	Gfi1	10.9146	-
chr14	96332846	96332855	HIC2	10.9091	+
chr14	96332854	96332868	GLIS3	4.45455	-
chr14	96332856	96332871	JUND(var.2)	12.6596	+
chr14	96332857	96332870	JUN	12.7551	+
chr14	96332858	96332872	ATF7	7.9	+
chr14	96332860	96332873	NR2F1	11.9796	+
chr14	96332861	96332869	CREB1	11.3964	+
chr14	96332862	96332880	RARA	-7.40909	+
chr14	96332862	96332878	Rarg	-1.18367	+
chr14	96505618	96505630	HINFP	13.8636	+
chr14	96505628	96505645	SP4	12.3818	+
chr14	96505630	96505641	Klf1	11.6364	+
chr14	96505630	96505645	Klf12	10.2787	+
chr14	96505630	96505644	KLF14	10.6552	+
chr14	96505631	96505642	KLF16	12.3103	+
chr14	96505631	96505641	Klf4	16.1837	-
chr14	96505631	96505641	KLF5	17	+
chr14	96505631	96505642	SP1	15.9423	+
chr14	96505631	96505646	SP2	19.3448	+
chr14	96505631	96505642	SP3	13.5691	+
chr14	96505631	96505643	SP8	12.9737	+
chr14	96505632	96505652	RREB1	10.0734	+
chr14	96505635	96505646	Klf1	12.697	+
chr14	96505636	96505646	Klf4	16.051	-
chr14	96505636	96505646	KLF5	16.6735	+
chr14	96505636	96505651	SP2	16.2414	+
chr14	96505636	96505647	SP3	11.9837	+
chr14	96505637	96505657	RREB1	9.20183	+
chr14	96505638	96505655	SP4	5	+
chr14	96505640	96505654	KLF14	7.93103	+
chr14	96505641	96505651	Klf4	14.2857	-
chr14	96505641	96505651	KLF5	14.3061	+
chr14	96505641	96505656	SP2	15.6379	+
chr14	96505641	96505652	SP3	12.4065	+
chr14	96505641	96505653	SP8	13.0789	+
chr14	96505642	96505662	RREB1	7.51376	+
chr14	96505643	96505660	SP4	7.23636	+
chr14	96505646	96505657	KLF16	12.2931	+
chr14	96505646	96505656	Klf4	12.5306	-
chr14	96505646	96505658	SP8	13.2632	+
chr14	96505647	96505663	EGR4	11.4727	+
chr14	96505650	96505664	EGR1	18.8462	+
chr14	96505650	96505661	KLF16	12.2759	+
chr14	96505650	96505661	SP1	14.6346	+
chr14	96505650	96505665	SP2	17.2931	+
chr14	96505651	96505666	EGR3	18.1724	+
chr14	96505651	96505667	EGR4	16.2364	+
chr14	96505653	96505664	EGR2	14.3276	+
chr14	96505654	96505665	E2F4	10.1034	-
chr14	96505732	96505744	HINFP	10.9091	-
chr14	96562482	96562499	SP4	6.89091	+
chr14	96562484	96562499	Klf12	7.40984	+
chr14	96562485	96562499	EGR1	13.0385	+
chr14	96562485	96562496	KLF16	11.8276	+
chr14	96562485	96562496	SP1	13.8846	+
chr14	96562485	96562500	SP2	15.1207	+
chr14	96562485	96562496	SP3	11.7967	+
chr14	96562486	96562496	ZNF740	9.94495	+
chr14	96562495	96562506	TFAP2A	12.5091	+
chr14	96562495	96562506	TFAP2B(var.2)	11	+
chr14	96562495	96562506	TFAP2C(var.2)	11.6538	+
chr14	96562529	96562549	RREB1	8.9633	-
chr14	96562530	96562550	RREB1	6.66055	-
chr14	96562532	96562552	RREB1	18.367	-
chr14	96562534	96562554	RREB1	9.0367	-
chr14	96562535	96562555	RREB1	16.9174	-
chr14	96562536	96562552	GLIS1	-8.69231	-
chr14	96562536	96562556	RREB1	15.0734	-
chr14	96562537	96562551	GLIS2	8.5082	-
chr14	96562539	96562559	RREB1	17.7431	-
chr14	96562540	96562555	SP2	15.569	-
chr14	96562540	96562552	SP8	10.1579	-
chr14	96562540	96562550	ZNF740	10.9174	-
chr14	96562541	96562553	SP8	11	-
chr14	96562541	96562551	ZNF740	14.4128	-
chr14	96562542	96562558	EGR4	11.2	-
chr14	96562542	96562553	SP3	10.7886	-
chr14	96562543	96562558	EGR3	5.63793	-
chr14	96562543	96562555	SP8	12.4079	-
chr14	96562544	96562555	KLF16	14.6724	-
chr14	96562544	96562555	SP1	15.8462	-
chr14	96562544	96562555	SP3	14.3659	-
chr14	96562545	96562555	Klf4	12.7041	+
chr14	96562545	96562555	KLF5	14.7755	-
chr14	96562546	96562556	ZNF740	10.9266	-
chr14	96562548	96562558	ZNF740	13.9725	-
chr14	96562573	96562583	Sox3	12.3621	-
chr14	96562573	96562583	Sox6	15.1571	-
chr14	96562575	96562584	Sox17	12.5843	-
chr14	96562575	96562583	Sox2	13.0984	-
chr14	96565319	96565330	Foxo1	10.9655	+
chr14	96565321	96565335	Stat4	16.4138	-
chr14	96565323	96565334	Stat5a::Stat5b	16.1837	+
chr14	96565324	96565335	STAT1	15.8727	-
chr14	96565324	96565335	STAT3	16.6735	-
chr14	96565341	96565354	Hoxc9	10.7302	+
chr14	96565349	96565364	Sox1	7.82759	+
chr14	96565361	96565375	GATA2	12.5273	+
chr14	96565363	96565373	HLTF	8.79268	+
chr14	96565364	96565375	Gata1	13.0612	+
chr14	96565365	96565373	GATA3	13.2909	-
chr14	96565365	96565376	Gata4	14.4483	+
chr14	96565365	96565373	GATA5	10.8448	-
chr14	96565379	96565394	Stat6	11.8621	+
chr14	96565380	96565395	Stat6	11.0517	-
chr14	96565382	96565393	Stat5a::Stat5b	13.2449	-
chr14	96565414	96565428	EBF1	12.459	+
chr14	96571181	96571202	IRF1	11.5323	-
chr14	96571185	96571200	PRDM1	9.74545	+
chr14	96571210	96571224	GLIS3	3.83333	-
chr14	96571237	96571248	STAT3	10.6939	-
chr14	96571245	96571256	CDX2	11.1356	+
chr14	96571246	96571257	HOXA10	11.1887	+
chr14	96571247	96571256	CDX1	11.0943	+
chr14	96571270	96571287	SP4	12.7818	+
chr14	96571272	96571283	Klf1	12.5	+
chr14	96571272	96571287	Klf12	9.16393	+
chr14	96571272	96571286	KLF14	11.2069	+
chr14	96571273	96571287	EGR1	14.0385	+
chr14	96571273	96571284	KLF16	14.9828	+
chr14	96571273	96571283	Klf4	14.7959	-
chr14	96571273	96571283	KLF5	13.5102	+
chr14	96571273	96571284	SP1	13.6731	+
chr14	96571273	96571288	SP2	14.2069	+
chr14	96571273	96571284	SP3	14.6829	+
chr14	96571273	96571285	SP8	14.9868	+
chr14	96571274	96571290	EGR4	9.70909	+
chr14	96571274	96571284	ZNF740	10.6606	+
chr14	96571275	96571287	ZBTB7A	11.2714	+
chr14	96571276	96571285	THAP1	10.0132	+
chr14	96571305	96571315	GCM2	11.2951	-
chr14	96592888	96592898	Twist2	11.541	-
chr14	96592916	96592926	FIGLA	12.0862	-
chr14	96592916	96592926	Srebf1(var.2)	9.67241	-
chr14	96592916	96592926	SREBF2(var.2)	9.34545	-
chr14	96592916	96592926	TFAP4	9.8	-
chr14	96592917	96592929	ZBTB7B	11.5172	-
chr14	96592917	96592929	ZBTB7C	11.2742	-
chr14	96592918	96592930	ZBTB7A	13.3286	-
chr14	96592923	96592939	RFX5	8.06897	+
chr14	96592924	96592934	NFIA	12.2	+
chr14	96592924	96592938	Rfx1	9.46552	-
chr14	96592953	96592961	Pax2	10.2667	-
chr14	96592972	96592986	Nr2f6	8.72727	+
chr14	96592972	96592986	Rxra	2.87805	+
chr14	96592972	96592986	RXRB	2.38182	+
chr14	96592972	96592986	RXRG	1.55319	+
chr14	96592981	96592997	RFX5	5.74138	-
chr14	96592981	96592992	USF1	10.9796	-
chr14	96592981	96592992	USF2	11.2449	-
chr14	96592982	96592996	Rfx1	9.75862	-
chr14	96592988	96593001	NFKB1	5.83673	+
chr14	96592990	96593007	Ar	6.12069	+
chr14	96592990	96593000	RELA	8.88776	-
chr14	96599377	96599394	RARA(var.2)	2.06557	+
chr14	96599402	96599413	Nkx2-5(var.2)	14.2364	+
chr14	96599427	96599437	NFIA	13.0889	+
chr14	96599427	96599436	NFIX	10.8723	+
chr14	96599428	96599437	Hic1	12.7885	+
chr14	96599428	96599437	HIC2	10.7818	+
chr14	96599464	96599485	REST	5.45918	+
chr14	96599498	96599510	PBX1	10.2041	+
chr14	96606457	96606469	GLI2	10.3448	+
chr14	96606459	96606473	GLIS2	10	+
chr14	96606459	96606473	GLIS3	10.5455	+
chr14	96606534	96606546	POU3F2	10.3226	-
chr14	96607480	96607491	Foxo1	11.6034	-
chr14	96607484	96607494	MYF6	10.0758	+
chr14	96607494	96607505	PHOX2A	10.54	+
chr14	96607494	96607505	Phox2b	10.5106	+
chr14	96607494	96607505	PROP1	12.7761	+
chr14	96607514	96607524	SMAD3	15.8909	+
chr14	96607524	96607541	Dmbx1	11.0789	+
chr14	96671094	96671105	TFAP2A	11.7818	-
chr14	96671095	96671109	EGR1	13.7308	-
chr14	96671098	96671112	EGR1	15.6538	-
chr14	96671098	96671108	MZF1(var.2)	10.899	+
chr14	96671099	96671113	PLAG1	10.4286	+
chr14	96671104	96671114	MZF1(var.2)	14.404	+
chr14	96671107	96671117	ETV6	11.6154	+
chr14	96671114	96671123	HIC2	11.2545	+
chr14	96671115	96671128	TFAP2A(var.3)	11.9836	+
chr14	96671115	96671128	TFAP2B(var.3)	12.0656	+
chr14	96671115	96671128	TFAP2C(var.3)	12.0172	+
chr14	96671123	96671136	JUN	10.3469	+
chr14	96671125	96671140	JUND(var.2)	11.0851	+
chr14	96671126	96671139	DUXA	10.7258	-
chr14	96671127	96671141	ATF7	9.34286	+
chr14	96671127	96671141	BATF3	10.3182	+
chr14	96671128	96671136	Atf3	11.1311	+
chr14	96671128	96671140	Creb5	13.6909	+
chr14	96671128	96671140	JDP2(var.2)	13.0612	+
chr14	96671128	96671143	JUND(var.2)	16.5957	-
chr14	96671129	96671142	JUN	15.4694	-
chr14	96671160	96671171	Spz1	10.9273	-
chr14	96671162	96671173	E2F4	14.6034	-
chr14	96671162	96671173	E2F6	11.4828	-
chr14	96671171	96671182	Nkx2-5(var.2)	12.2182	+
chr14	96671202	96671212	MZF1(var.2)	11.3939	+
chr14	96671205	96671215	KLF5	14.8367	-
chr14	96671208	96671220	HINFP	10.2424	-
chr14	96722491	96722506	JUND(var.2)	10.7872	+
chr14	96722491	96722500	Sox17	11.4157	-
chr14	96722493	96722507	ATF7	9.68571	+
chr14	96722493	96722507	BATF3	1.59091	+
chr14	96722494	96722506	Creb5	13.5818	+
chr14	96722494	96722506	JDP2(var.2)	11.4082	+
chr14	96722494	96722509	JUND(var.2)	13.4255	-
chr14	96722495	96722508	JUN	13.9388	-
chr14	96722513	96722524	NFIL3	12.1212	-
chr14	96722514	96722526	DBP	12.3208	-
chr14	96722514	96722526	HLF	12.5763	-
chr14	96722514	96722526	TEF	11.7091	-
chr14	96722516	96722527	NFIL3	10.7778	+
chr14	96722547	96722561	Stat4	15.3793	-
chr14	96722549	96722560	Stat5a::Stat5b	15.5306	+
chr14	96722550	96722561	STAT1	14.7818	-
chr14	96722550	96722561	STAT3	16.449	-
chr14	96722579	96722594	PRDM1	9.58182	-
chr14	96734897	96734908	RUNX1	12.0517	-
chr14	96734918	96734928	Srebf1(var.2)	10.4828	+
chr14	96734918	96734928	SREBF2(var.2)	9.47273	+
chr14	96734919	96734928	SNAI2	10.8837	-
chr14	96734923	96734936	Hoxc9	12.7302	-
chr14	96734924	96734935	Hoxa9	15.5658	-
chr14	96734925	96734936	HOXC13	11.3226	-
chr14	96734971	96734986	ZIC4	9.85455	+
chr14	96739656	96739670	NFIC::TLX1	4.60204	-
chr14	96739657	96739671	NFIC::TLX1	4.18367	+
chr14	96739662	96739680	GATA1::TAL1	10.5455	-
chr14	96739668	96739685	Six3	9.89474	-
chr14	96739688	96739702	GATA2	12.4	+
chr14	96739691	96739702	Gata1	12.6327	+
chr14	96739692	96739703	Gata4	11.6379	+
chr14	96739698	96739709	CDX2	12.2034	+
chr14	96739699	96739710	HOXA10	11.0189	+
chr14	96739700	96739710	Hoxd9	10.6389	+
chr14	96739740	96739753	SMAD2::SMAD3::SMAD4	11.1311	+
chr14	96739761	96739775	Pax6	11.0556	-
chr14	96742691	96742706	MEF2C	11.4407	+
chr14	96742706	96742721	FOXA1	10.8571	+
chr14	96742710	96742719	Hic1	12.2115	-
chr14	96742724	96742737	Hes2	10.4762	-
chr14	96742790	96742804	RORA(var.2)	6.29213	+
chr14	96742800	96742813	ZBTB18	14.7143	-
chr14	96742802	96742810	Bhlha15	11.918	-
chr14	96829771	96829786	SP2	14.7931	-
chr14	96829772	96829787	Klf12	10.5902	-
chr14	96829772	96829789	SP4	4.34545	-
chr14	96829775	96829791	EGR4	12	-
chr14	96829776	96829791	EGR3	6.87931	-
chr14	96829776	96829787	Klf1	11.7273	-
chr14	96829776	96829786	Klf4	13.0816	+
chr14	96829776	96829786	KLF5	14.3878	-
chr14	96829777	96829788	E2F4	10.3103	+
chr14	96829778	96829792	EGR1	15.1154	-
chr14	96829790	96829801	Gabpa	11.2951	-
chr14	96829792	96829804	EHF	9.81967	-
chr14	96829792	96829804	ELF4	9.60656	-
chr14	96829792	96829802	ELK1	11.9362	-
chr14	96829792	96829802	ELK3	11.7069	-
chr14	96829792	96829802	ERF	11.3286	-
chr14	96829792	96829802	ETV1	10.9091	-
chr14	96829792	96829802	ETV3	10.7042	-
chr14	96829792	96829803	SPDEF	9.74545	-
chr14	96829802	96829817	EGR3	9.48276	-
chr14	96829803	96829818	SP2	20.7931	-
chr14	96829804	96829818	EGR1	18.9808	-
chr14	96829804	96829815	EGR2	9.48276	-
chr14	96829804	96829819	Klf12	7.90164	-
chr14	96829804	96829821	SP4	15.6364	-
chr14	96829805	96829819	KLF14	16.2586	-
chr14	96829806	96829818	SP8	17.3158	-
chr14	96829807	96829818	KLF16	18.2414	-
chr14	96829807	96829818	SP1	19.1538	-
chr14	96829807	96829818	SP3	15.9837	-
chr14	96829808	96829819	Klf1	10.9394	-
chr14	96829808	96829818	Klf4	16.1837	+
chr14	96829808	96829818	KLF5	17	-
chr14	96829818	96829836	EWSR1-FLI1	-3.26316	+
chr14	96829818	96829833	SP2	15.2931	-
chr14	96829818	96829839	ZNF263	17.7551	+
chr14	96829819	96829840	ZNF263	19.7755	+
chr14	96829821	96829839	EWSR1-FLI1	-10.2632	+
chr14	96829822	96829843	ZNF263	18.8163	+
chr14	96829824	96829835	E2F4	11.1552	+
chr14	96829827	96829842	SP2	14.7586	-
chr14	96829829	96829840	E2F6	15.2586	+
chr14	96829831	96829847	EGR4	10.2364	-
chr14	96829832	96829847	EGR3	9	-
chr14	96829832	96829842	KLF5	13.4898	-
chr14	96829834	96829848	EGR1	17.4038	-
chr14	96829835	96829849	KLF14	9.08621	-
chr14	96829864	96829883	CTCF	7.88525	+
chr14	96829871	96829889	EWSR1-FLI1	-4.94737	+
chr14	96829884	96829896	HINFP	10.8485	-
chr14	96830426	96830439	NR2F1	11.6939	-
chr14	96830430	96830447	RARA(var.2)	6.98361	-
chr14	96830430	96830447	Rarg(var.2)	3.50909	-
chr14	96830495	96830509	GLIS3	4.10606	-
chr14	96830514	96830531	SP4	2.34545	-
chr14	96830539	96830548	Nr2e1	11.5323	+
chr14	96858386	96858403	SP4	18.6	+
chr14	96858386	96858400	Zfx	16.0303	-
chr14	96858388	96858403	Klf12	13	+
chr14	96858388	96858402	KLF14	15.2931	+
chr14	96858389	96858403	EGR1	16.1154	+
chr14	96858389	96858400	KLF16	18.2414	+
chr14	96858389	96858400	SP1	19.1538	+
chr14	96858389	96858404	SP2	17.1034	+
chr14	96858389	96858400	SP3	15.9837	+
chr14	96858389	96858401	SP8	15.9211	+
chr14	96858393	96858405	INSM1	9.08163	-
chr14	96858408	96858425	SP4	8.58182	+
chr14	96858410	96858424	KLF14	13.1207	+
chr14	96858411	96858422	KLF16	13.8966	+
chr14	96858411	96858430	PAX5	14.4032	-
chr14	96858411	96858422	SP1	17.1538	+
chr14	96858411	96858426	SP2	18.3621	+
chr14	96858411	96858422	SP3	13.3984	+
chr14	96858411	96858423	SP8	13.1974	+
chr14	96858428	96858445	SP4	12.1091	+
chr14	96858430	96858445	Klf12	7.78689	+
chr14	96858430	96858444	KLF14	14.3966	+
chr14	96858431	96858442	KLF16	13.8966	+
chr14	96858431	96858442	SP1	17.1538	+
chr14	96858431	96858446	SP2	18.2241	+
chr14	96858431	96858442	SP3	13.3984	+
chr14	96858431	96858443	SP8	13.5658	+
chr14	96858440	96858450	NFIA	12.2	-
chr14	96858441	96858450	NFIX	10.617	-
chr14	96858456	96858471	PRDM1	10.5636	-
chr14	96858460	96858476	RFX5	6.87931	-
chr14	96858461	96858475	Rfx1	14.2586	+
chr14	96858499	96858514	STAT1::STAT2	11.8788	-
chr14	96858502	96858509	SPIB	11.2333	+
chr14	96858508	96858518	Ascl2	11.8714	+
chr14	96967111	96967123	ZBTB7A	11.7429	+
chr14	96967113	96967124	RUNX1	11.4483	-
chr14	96967130	96967145	Klf12	9.03279	+
chr14	96967134	96967143	HIC2	11.9636	+
chr14	96967140	96967161	IRF1	9.75806	+
chr14	96967146	96967161	FOXP1	12.7324	-
chr14	96967146	96967167	IRF1	12	+
chr14	96967151	96967172	IRF1	10.2258	+
chr14	96967153	96967168	FOXP1	11.3944	-
chr14	96967153	96967174	IRF1	11.4677	+
chr14	96967157	96967178	IRF1	13.0484	+
chr14	96967162	96967177	FOXP1	11.5775	-
chr14	96967180	96967189	Nr2e1	11.0323	-
chr14	96967197	96967210	NFKB1	12.7959	-
chr14	96967197	96967210	NFKB2	15.1061	+
chr14	96967198	96967211	NFKB2	8.72727	-
chr14	96967198	96967208	REL	14.3939	+
chr14	96967198	96967208	RELA	15.9286	+
chr14	96967199	96967209	RELA	10.9694	+
chr14	96968593	96968608	Znf423	8.22472	+
chr14	96968594	96968608	GLIS2	9.4918	-
chr14	96968594	96968608	GLIS3	3.39394	-
chr14	96968600	96968616	Hoxb5	11.7143	-
chr14	96968600	96968616	Hoxd3	11.2078	+
chr14	96968604	96968614	Barhl1	9.98113	+
chr14	96968604	96968614	EN2	11.5424	-
chr14	96968604	96968614	EVX1	10.2264	-
chr14	96968604	96968614	GBX1	11.7612	-
chr14	96968604	96968614	GBX2	11.3617	-
chr14	96968604	96968614	HOXA2	10.434	-
chr14	96968605	96968613	Dlx2	10.8	-
chr14	96968605	96968613	Dlx3	10.1712	-
chr14	96968605	96968613	Dlx4	10.5398	-
chr14	96968605	96968613	DLX6	10.5085	-
chr14	96968605	96968613	MSX1	10.6786	-
chr14	96968606	96968614	Nobox	11.2391	+
chr14	96968614	96968629	ZIC4	12.8364	-
chr14	96968615	96968626	TFAP2A	13.2727	-
chr14	96968615	96968626	TFAP2B(var.2)	12.3273	-
chr14	96968615	96968626	TFAP2C(var.2)	12.1154	+
chr14	96968615	96968629	ZIC1	7.74468	-
chr14	96968642	96968657	ZBTB33	12.2727	+
chr14	96968658	96968670	HINFP	13.6515	-
chr14	96968667	96968678	NRF1	9.47273	+
chr14	96968674	96968685	NRF1	19.2727	-
chr14	96968675	96968686	NRF1	16.1636	+
chr14	96968699	96968713	BATF3	3.42424	+
chr14	96968700	96968713	ATF4	10.3279	-
chr14	96968700	96968712	JDP2(var.2)	7.08163	-
chr14	96968701	96968719	MAFF	11.5333	+
chr14	96968702	96968710	CREB1	12.4234	-
chr14	96968705	96968717	Mafb	14.1685	-
chr14	96968706	96968717	NRL	12.7308	-
chr14	96968714	96968727	HSF1	13.0492	+
chr14	96968714	96968727	HSF2	16.6727	+
chr14	96968714	96968727	HSF4	12.5244	+
chr14	97043556	97043571	Pparg::Rxra	13.8649	+
chr14	97043559	97043571	HES7	3.25862	-
chr14	97043564	97043583	PAX5	13.8387	+
chr14	97043573	97043590	RARA(var.2)	3	+
chr14	97043573	97043590	Rarb(var.2)	0.0454545	+
chr14	97043577	97043592	Nr5a2	15.3448	+
chr14	97043580	97043591	Esrra	13.0182	+
chr14	97043580	97043590	RORA	13.1798	+
chr14	97043581	97043592	ESRRB	14.2931	+
chr14	97043581	97043591	Esrrg	14.3265	+
chr14	97043583	97043591	NR4A2	11.4545	+
chr14	97043589	97043604	LEF1	8.1129	+
chr14	97043589	97043603	TCF7L2	10.6182	+
chr14	97043591	97043601	Sox3	13.2069	-
chr14	97043591	97043601	Sox6	12.7286	-
chr14	97043605	97043620	SOX21	4.34694	+
chr14	97043622	97043634	SP8	11.2368	-
chr14	97043623	97043634	SP3	11.6341	-
chr14	97043624	97043635	Klf1	15.4091	-
chr14	97043624	97043634	Klf4	16.5612	+
chr14	97043624	97043634	KLF5	15.8776	-
chr14	97043627	97043637	ZNF740	10.0734	-
chr14	97043628	97043639	SP3	11.0244	-
chr14	97043639	97043654	Nr2f6(var.2)	-5.58571	+
chr14	97059015	97059030	NR2C2	15.6714	-
chr14	97059015	97059030	Pparg::Rxra	13.1802	-
chr14	97059022	97059034	TFAP2A(var.2)	11.1455	+
chr14	97059035	97059054	PAX5	10.3387	-
chr14	97059045	97059062	SP4	5.07273	+
chr14	97059047	97059058	Klf1	13.3182	+
chr14	97059047	97059062	Klf12	13.5738	+
chr14	97059047	97059061	KLF14	10.2586	+
chr14	97059048	97059058	Klf4	16.4286	-
chr14	97059048	97059058	KLF5	16.2857	+
chr14	97059048	97059059	SP1	15.25	+
chr14	97059048	97059063	SP2	16.3793	+
chr14	97059056	97059067	STAT1	9.56364	-
chr14	97059073	97059084	NRF1	18.6909	-
chr14	97059074	97059085	NRF1	18.4727	+
chr14	97059079	97059089	Tcfl5	10.621	-
chr14	97059080	97059091	NRF1	10.5455	+
chr14	97059085	97059096	TFAP2A	12	+
chr14	97059085	97059097	TFAP2A(var.2)	14.5818	+
chr14	97059085	97059097	TFAP2B	13.7636	+
chr14	97059085	97059096	TFAP2B(var.2)	10.3273	+
chr14	97059085	97059097	TFAP2C	13.8571	+
chr14	97059093	97059108	Klf12	8.5082	+
chr14	97146562	97146577	SP2	12.6207	-
chr14	97146563	97146580	SP4	4.74545	-
chr14	97146565	97146577	SP8	10.5526	-
chr14	97146566	97146577	KLF16	11.9138	-
chr14	97146566	97146577	SP1	15.0962	-
chr14	97146566	97146577	SP3	12.0244	-
chr14	97146566	97146580	Zfx	12.6364	+
chr14	97146567	97146577	Klf4	10.1837	+
chr14	97146572	97146586	PLAG1	4.39796	+
chr14	97146582	97146598	Rarb	7.72414	+
chr14	97146583	97146598	Nr2f6(var.2)	11.3	+
chr14	97146583	97146601	RARA	6.07576	+
chr14	97146583	97146599	Rarg	8.81633	+
chr14	97146585	97146595	EVX1	10.5094	+
chr14	97146585	97146595	EVX2	10.64	+
chr14	97146586	97146599	DUXA	14.5323	-
chr14	97146586	97146599	JUN	9.22449	+
chr14	97146587	97146598	DUX4	11.8936	-
chr14	97146593	97146603	Mitf	10.4082	+
chr14	97146596	97146607	GCM1	11.0408	+
chr14	97146596	97146606	GCM2	10.5902	+
chr14	97146599	97146610	SP1	12.4615	-
chr14	97146600	97146611	Klf1	12.9848	-
chr14	97146600	97146610	Klf4	12.1224	+
chr14	97146600	97146610	KLF5	12.7755	-
chr14	97146620	97146628	RHOXF1	10.2308	-
chr14	97146653	97146668	Nfe2l2	9.51515	-
chr14	97146677	97146698	IRF1	12.6774	+
chr14	97146679	97146694	PRDM1	11.7818	-
chr14	97146679	97146694	STAT1::STAT2	13.1515	+
chr14	97207494	97207514	RREB1	6.11009	+
chr14	97207496	97207510	EGR1	18.3269	+
chr14	97207497	97207512	EGR3	10.3448	+
chr14	97207497	97207513	EGR4	11.2727	+
chr14	97207500	97207511	E2F4	12.0862	-
chr14	97207501	97207512	Klf1	10.803	+
chr14	97207502	97207512	Klf4	13.3469	-
chr14	97207502	97207512	KLF5	14.3061	+
chr14	97207502	97207522	RREB1	11.3303	+
chr14	97207502	97207517	SP2	14.5	+
chr14	97207502	97207513	SP3	12.9756	+
chr14	97207503	97207519	EGR4	9.67273	+
chr14	97207526	97207534	ARNT::HIF1A	12.4605	+
chr14	97207528	97207544	EGR4	10.5818	-
chr14	97207531	97207542	EGR2	9.94828	-
chr14	97263635	97263652	SP4	5.94545	+
chr14	97263637	97263651	KLF14	12.0345	+
chr14	97263638	97263648	KLF5	13.9184	+
chr14	97263638	97263649	SP1	15.8077	+
chr14	97263638	97263653	SP2	18.7931	+
chr14	97263658	97263673	NFYB	13.9615	+
chr14	97263661	97263679	NFYA	15.8659	-
chr14	97263688	97263698	TBX21	10.5636	+
chr14	97263698	97263709	NRF1	11.9273	-
chr14	97263736	97263747	E2F4	15.1724	+
chr14	97263736	97263747	E2F6	11.7241	+
chr14	97465180	97465191	STAT1	10.6909	+
chr14	97465180	97465191	STAT3	11.7755	+
chr14	97465186	97465196	REL	11.0303	-
chr14	97465212	97465220	BARX1	10.5472	+
chr14	97465243	97465263	RREB1	16.0917	-
chr14	97465247	97465262	EGR3	9.75862	-
chr14	97465247	97465267	RREB1	23.1284	-
chr14	97465248	97465268	RREB1	10.7248	-
chr14	97465249	97465263	EGR1	14.3462	-
chr14	97465249	97465260	EGR2	10.2414	-
chr14	97465250	97465266	EGR4	13.3636	-
chr14	97465251	97465266	EGR3	9.46552	-
chr14	97465251	97465271	RREB1	27.0183	-
chr14	97465252	97465263	KLF16	11.8448	-
chr14	97465252	97465272	RREB1	11.3303	-
chr14	97465252	97465263	SP3	11.7154	-
chr14	97465252	97465262	ZNF740	10.0734	-
chr14	97465253	97465273	RREB1	9.58716	-
chr14	97465254	97465270	EGR4	13.4182	-
chr14	97465255	97465270	EGR3	10.7931	-
chr14	97465255	97465267	SP8	10.9868	-
chr14	97465256	97465267	KLF16	11.8448	-
chr14	97465256	97465271	SP2	12.6034	-
chr14	97465256	97465267	SP3	11.7154	-
chr14	97465256	97465266	ZNF740	10.0734	-
chr14	97465258	97465274	EGR4	13.8182	-
chr14	97465259	97465274	EGR3	9.55172	-
chr14	97465259	97465271	SP8	12.3421	-
chr14	97465260	97465271	KLF16	12.9655	-
chr14	97465260	97465271	SP1	12.9615	-
chr14	97465260	97465271	SP3	14.0163	-
chr14	97465260	97465270	ZNF740	11.1101	-
chr14	97465261	97465272	Klf1	13.1818	-
chr14	97465261	97465271	Klf4	13.2143	+
chr14	97465261	97465271	KLF5	13.9796	-
chr14	97465262	97465276	KLF14	9.53448	-
chr14	97465263	97465275	SP8	10.4737	-
chr14	97465264	97465274	ZNF740	11.2661	-
chr14	97465268	97465278	Gfi1	10.9634	-
chr14	97465268	97465281	NFKB1	1.20408	+
chr14	97493961	97493971	NFIA	12.1556	-
chr14	97493962	97493971	NFIX	10.4681	-
chr14	97493980	97493996	RFX2	20.1571	-
chr14	97493980	97493996	RFX3	20.3788	-
chr14	97493980	97493996	RFX4	17.7727	+
chr14	97493980	97493996	RFX5	20.7586	+
chr14	97493981	97493995	Rfx1	21.4138	+
chr14	97493990	97494004	Tcf21	6.34211	-
chr14	97493992	97494002	MSC	13.6341	+
chr14	97494005	97494017	E2F8	3.43902	-
chr14	97494005	97494015	MZF1(var.2)	13.0909	+
chr14	97494005	97494015	ZNF740	10.7798	-
chr14	97494006	97494022	Rarb	0.206897	+
chr14	97494007	97494022	HNF4G	10.4231	+
chr14	97494007	97494024	NR1H2::RXRA	-6.50562	+
chr14	97494007	97494022	NR2C2	16.5857	+
chr14	97494007	97494022	Pparg::Rxra	13.7748	+
chr14	97494007	97494025	RARA	-3.06061	+
chr14	97494007	97494023	Rarg	-2.63265	+
chr14	97494008	97494022	Nr2f6	11.9545	+
chr14	97494008	97494022	Rxra	8.69512	+
chr14	97494008	97494022	RXRB	7.69091	+
chr14	97494008	97494022	RXRG	7.74468	+
chr14	97494013	97494026	NR2F1	10.7347	+
chr14	97494020	97494035	ESR2	10.4808	-
chr14	97494020	97494037	NR1H2::RXRA	-6.29213	-
chr14	97494022	97494037	HNF4G	10.5192	-
chr14	97494022	97494036	Nr2f6	9.9697	-
chr14	97494022	97494037	Pparg::Rxra	11.4324	-
chr14	97494022	97494036	Rxra	5.95122	-
chr14	97494022	97494036	RXRB	3.67273	-
chr14	97494022	97494036	RXRG	3.2766	-
chr14	97494025	97494038	NR2F1	11.3878	-
chr14	97494028	97494038	Esrrg	10.3878	-
chr14	97494028	97494036	NR4A2	12.3131	-
chr14	97494029	97494039	RORA	11.3483	-
chr14	97494034	97494052	RARA	-3.28788	+
chr14	97494043	97494053	Sox6	13.6	-
chr14	97494045	97494054	Sox17	12.1798	-
chr14	97494049	97494057	MEIS2	11.9016	+
chr14	97494049	97494057	MEIS3	11.1923	+
chr14	97585614	97585627	ZBED1	6.14545	-
chr14	97585615	97585628	ZBED1	9.89091	+
chr14	97585697	97585716	Nr1h3::Rxra	10.6935	-
chr14	97585715	97585729	GATA2	11.9455	+
chr14	97585718	97585729	Gata1	13.0612	+
chr14	97585719	97585727	GATA3	13.2909	-
chr14	97585719	97585730	Gata4	13.3448	+
chr14	97585719	97585727	GATA5	10.8448	-
chr14	97621071	97621083	E2F1	10.3607	-
chr14	97621102	97621113	Myog	11.1429	-
chr14	97621102	97621113	Tcf12	10.9796	-
chr14	97621103	97621113	FIGLA	11.3276	+
chr14	97621103	97621113	ID4	12.5082	+
chr14	97621103	97621116	Myod1	10.8776	+
chr14	97621103	97621113	NHLH1	10.4828	-
chr14	97621103	97621113	TCF3	13.5385	+
chr14	97621103	97621113	TCF4	13.1429	+
chr14	97621104	97621113	SNAI2	11.907	-
chr14	97621154	97621165	Myog	11.1429	-
chr14	97621154	97621165	Tcf12	10.9796	-
chr14	97621155	97621165	FIGLA	11.3276	+
chr14	97621155	97621165	ID4	12.5082	+
chr14	97621155	97621168	Myod1	10.8776	+
chr14	97621155	97621165	NHLH1	10.4828	-
chr14	97621155	97621165	TCF3	13.5385	+
chr14	97621155	97621165	TCF4	13.1429	+
chr14	97621156	97621165	SNAI2	11.907	-
chr14	97621188	97621201	TFAP2A(var.3)	13.9836	-
chr14	97621188	97621201	TFAP2B(var.3)	11.1967	+
chr14	97621188	97621201	TFAP2C(var.3)	11.8103	+
chr14	97645335	97645348	TFAP2B(var.3)	9.36066	+
chr14	97645343	97645360	Rarg(var.2)	1.70909	+
chr14	97645345	97645359	GLIS3	5.37879	-
chr14	97645347	97645359	GLI2	9.93103	-
chr14	97645427	97645437	MSC	9.68293	-
chr14	97645434	97645449	LEF1	7.80645	-
chr14	97645435	97645449	TCF7L2	13.6182	-
chr14	97645437	97645449	Tcf7	9.22581	-
chr14	97645439	97645455	Hnf4a	3.56364	-
chr14	97645441	97645456	HNF4G	10.4615	-
chr14	97645441	97645456	Pparg::Rxra	10.3784	-
chr14	97645441	97645455	RXRG	0.297872	-
chr14	97646767	97646786	CTCF	9.60656	-
chr14	97646769	97646778	Hic1	11.5962	+
chr14	97646812	97646820	ARNT::HIF1A	11.3158	-
chr14	97646831	97646845	JUN(var.2)	14.1538	+
chr14	97646832	97646847	Nfe2l2	12.1515	+
chr14	97646833	97646848	Bach1::Mafk	8.61842	+
chr14	97646834	97646845	FOSL2	16.4909	+
chr14	97646834	97646845	JUNB	16.449	+
chr14	97646835	97646846	FOS	15.766	+
chr14	97646835	97646846	FOSL1	16.9091	+
chr14	97646835	97646846	JUND	17.1915	+
chr14	97646835	97646846	NFE2	14.898	+
chr14	97646836	97646847	FOSL2	14.5818	-
chr14	97646836	97646845	JDP2	13.3966	-
chr14	97646836	97646847	JUNB	13.7347	-
chr14	97646836	97646850	JUN(var.2)	12.8462	-
chr14	97646836	97646851	MAF::NFE2	12.9508	+
chr14	97646837	97646848	BATF::JUN	14.6923	-
chr14	97646837	97646844	FOS::JUN	11.9703	+
chr14	97646857	97646868	JUND	9.25532	-
chr14	97646862	97646872	SREBF2	10.8652	-
chr14	97646871	97646882	NFE2	5.02041	-
chr14	97646872	97646881	JDP2	9.10345	-
chr14	97646873	97646885	HES5	2.65517	-
chr14	97646873	97646885	PKNOX1	7.14286	-
chr14	97646873	97646885	PKNOX2	11.1148	-
chr14	97646873	97646885	TGIF1	6.30769	-
chr14	97646873	97646885	TGIF2	10.8257	-
chr14	97646874	97646884	NEUROG2	9.12121	-
chr14	97646874	97646884	Twist2	12.3443	-
chr14	97647393	97647401	RHOXF1	10.2308	-
chr14	97647399	97647411	EHF	10.4918	+
chr14	97647399	97647412	ELF3	7.18966	+
chr14	97647399	97647411	ELF4	11.5246	+
chr14	97647400	97647411	ELF5	10.8909	+
chr14	97647421	97647435	EGR1	14.1923	-
chr14	97647448	97647462	Stat4	12.3448	-
chr14	97647450	97647461	Stat5a::Stat5b	11.0612	+
chr14	97647451	97647462	STAT1	10.8727	-
chr14	97647451	97647462	STAT3	10.8571	-
chr14	97673573	97673583	NKX2-3	11.9423	+
chr14	97673574	97673583	NKX2-8	10.7885	+
chr14	97673580	97673591	PROP1	10.1194	+
chr14	97673590	97673600	Ascl2	11.2143	+
chr14	97673616	97673625	RUNX2	11.6538	-
chr14	97673620	97673633	EOMES	11.5976	-
chr14	97673622	97673632	TBR1	10.6809	-
chr14	97673623	97673633	TBX21	10.5455	-
chr14	97673638	97673648	NFIA	12.0889	-
chr14	97673639	97673648	NFIX	10.1915	-
chr14	97673653	97673668	JUND(var.2)	9.46809	-
chr14	97673654	97673667	JUN	10.4694	-
chr14	97673660	97673672	TAL1::TCF3	10.2022	+
chr14	97673668	97673679	E2F6	10.3621	-
chr14	97673668	97673682	E2F7	-6.06557	+
chr14	97673669	97673681	E2F8	12.2439	+
chr14	97673670	97673686	ZNF143	0.344828	+
chr14	97685526	97685544	KLF13	4.7931	+
chr14	97685534	97685551	RARA::RXRA	11.0204	-
chr14	97685536	97685546	Sox3	11.2414	+
chr14	97685555	97685567	INSM1	10.5306	+
chr14	97685558	97685573	NR2C2	8.81429	+
chr14	97685576	97685588	HINFP	11.6364	+
chr14	97685581	97685596	Znf423	8.59551	-
chr14	97685583	97685595	TFAP2B	10.9818	-
chr14	97685600	97685614	PLAG1	7.92857	-
chr14	97685618	97685630	E2F8	6.80488	+
chr14	97685628	97685638	ELK1	10.5106	-
chr14	97685628	97685638	ELK3	11.5345	-
chr14	97685628	97685638	ETS1	11.1897	-
chr14	97685628	97685638	ETV1	11.6727	-
chr14	97685628	97685638	ETV3	10.8028	-
chr14	97685628	97685638	ETV4	11.8103	-
chr14	97685628	97685638	ETV5	12.1455	-
chr14	97685628	97685638	FEV	11.5385	-
chr14	97685628	97685639	SPDEF	10.3818	-
chr14	97685642	97685661	CTCF	8.98361	+
chr14	97685643	97685655	TFAP2A(var.2)	10.9636	-
chr14	97685643	97685656	TFAP2B(var.3)	9.59016	-
chr14	97685643	97685656	TFAP2C(var.3)	9.34483	-
chr14	97685645	97685661	EGR4	11.2909	-
chr14	97685646	97685661	EGR3	8.60345	-
chr14	97685647	97685658	E2F4	9.93103	+
chr14	97685648	97685659	EGR2	9.7069	-
chr14	97685649	97685666	Gmeb1	10.5263	+
chr14	97685649	97685663	KLF14	8.17241	-
chr14	97685649	97685660	NRF1	12.6364	+
chr14	97875392	97875403	CEBPA	12.0612	+
chr14	97875409	97875420	ETV2	9.78689	-
chr14	97875412	97875419	SPIB	11.2333	-
chr14	97875454	97875464	TFCP2	12.2727	+
chr14	97875457	97875468	Gabpa	10.2295	-
chr14	97875458	97875471	ELF3	7.17241	-
chr14	97875458	97875469	ELK4	11.4909	+
chr14	97875459	97875471	EHF	9.70492	-
chr14	97875459	97875471	ELF1	8.92727	-
chr14	97875459	97875470	ELF5	12.0545	-
chr14	97875459	97875474	ZIC3	7.17143	+
chr14	97875489	97875502	SCRT2	5.7541	+
chr14	97875490	97875502	PKNOX2	3.62295	-
chr14	97893326	97893339	NR2F1	13.8163	-
chr14	97893328	97893345	NR1H2::RXRA	8.41573	-
chr14	97893330	97893345	HNF4G	13.5	-
chr14	97893330	97893345	NR2C2	8.91429	-
chr14	97893330	97893344	Nr2f6	15.7576	-
chr14	97893330	97893345	Pparg::Rxra	12.2432	-
chr14	97893330	97893344	Rxra	11.1951	-
chr14	97893330	97893344	RXRB	11.2545	-
chr14	97893330	97893344	RXRG	11.1277	-
chr14	97893348	97893361	HSF2	8.36364	+
chr14	97893357	97893369	Creb5	8.49091	-
chr14	97893357	97893369	DBP	11.1132	+
chr14	97893357	97893369	JDP2(var.2)	6.67347	-
chr14	97893399	97893414	Pou5f1::Sox2	10.25	+
chr14	97893399	97893415	RFX2	18.7429	-
chr14	97893399	97893415	RFX3	18.3939	-
chr14	97893399	97893415	RFX4	17.2273	-
chr14	97893399	97893415	RFX5	17.7241	-
chr14	97893400	97893414	Rfx1	15.7759	-
chr14	97893406	97893424	GATA1::TAL1	9.94545	-
chr14	97893411	97893425	Mecom	13.4494	+
chr14	97893426	97893439	NR2F1	10.7551	+
chr14	97893428	97893445	Rarg(var.2)	1.94545	+
chr14	97911981	97911997	Pou2f3	11.9634	+
chr14	97911981	97911996	Sox11	-5.82857	-
chr14	97911981	97911997	SOX4	-7.21212	-
chr14	97911983	97911996	POU2F2	12.0517	-
chr14	97911984	97911993	POU3F4	12.0102	+
chr14	97911984	97911993	POU5F1B	11.6106	+
chr14	97911992	97912003	E2F6	11.8966	-
chr14	97912007	97912025	EWSR1-FLI1	-2.35526	-
chr14	97912011	97912022	E2F6	15.6207	-
chr14	97912011	97912029	EWSR1-FLI1	0.723684	-
chr14	97912011	97912032	ZNF263	20.1224	-
chr14	97912013	97912028	NR2C2	9.37143	-
chr14	97912013	97912028	SP2	12.0862	+
chr14	97912014	97912029	EGR3	5.2069	+
chr14	97912014	97912030	EGR4	11.4727	+
chr14	97912015	97912026	E2F6	12.8966	-
chr14	97912015	97912033	EWSR1-FLI1	-4.13158	-
chr14	97912023	97912044	IRF1	16.7581	+
chr14	97912025	97912040	PRDM1	11.9636	-
chr14	97912025	97912040	STAT1::STAT2	8.77273	+
chr14	97912027	97912048	IRF1	12.3548	+
chr14	97912027	97912037	Sox3	11.8103	+
chr14	97912029	97912050	IRF1	12.4194	+
chr14	97912035	97912056	IRF1	10.5323	+
chr14	97912076	97912092	ZNF143	4.12069	+
chr14	97925089	97925102	ELF3	7.51724	-
chr14	97925089	97925100	ELK4	16.0182	+
chr14	97925090	97925102	EHF	11.0656	-
chr14	97925090	97925102	ELF1	13.4545	-
chr14	97925090	97925102	ELF4	11.8197	-
chr14	97925090	97925101	ELF5	11.4545	-
chr14	97925090	97925100	ELK1	11.4043	-
chr14	97925090	97925100	ELK3	11.7069	-
chr14	97925090	97925100	ERG	11.0182	-
chr14	97925090	97925100	ETS1	11.7069	-
chr14	97925090	97925100	ETV1	11.4364	-
chr14	97925090	97925100	ETV3	11.6901	-
chr14	97925090	97925100	ETV4	11.1552	-
chr14	97925090	97925100	ETV5	11.5818	-
chr14	97925090	97925100	ETV6	12.5769	-
chr14	97925090	97925100	FEV	10.9808	-
chr14	97925090	97925100	FLI1	11.1064	-
chr14	97925097	97925114	ESR1	2.43939	-
chr14	97925102	97925112	Mitf	10.9592	-
chr14	97925104	97925112	Pax2	10.2667	-
chr14	97925113	97925128	ESR2	11.2885	+
chr14	97925115	97925129	Zfx	14.1364	+
chr14	97925130	97925145	Pou5f1::Sox2	11.4516	-
chr14	97925130	97925141	TBX20	11.0152	-
chr14	97925131	97925141	TBX21	10.2364	-
chr14	97925156	97925173	SP4	6.01818	+
chr14	97925158	97925172	KLF14	13.0172	+
chr14	97925159	97925174	SP2	12.569	+
chr14	97925188	97925207	PAX5	14.0806	+
chr14	97925211	97925227	Hnf4a	5.36364	-
chr14	97925213	97925228	HNF4G	13.1731	-
chr14	97925805	97925819	Stat4	16.6034	-
chr14	97925807	97925818	Stat5a::Stat5b	12.9184	+
chr14	97925808	97925822	Bcl6	14.6935	+
chr14	97925808	97925819	STAT1	17.3455	-
chr14	97925808	97925819	STAT3	14.6122	+
chr14	97925808	97925822	Stat4	13.6724	+
chr14	97925809	97925820	Stat5a::Stat5b	15.1224	-
chr14	97925818	97925839	IRF1	11	+
chr14	97925819	97925828	Nr2e1	14.629	-
chr14	97925820	97925835	STAT1::STAT2	14.2121	+
chr14	97925822	97925836	IRF7	10.7419	-
chr14	97925822	97925836	IRF8	-4.43636	-
chr14	97925822	97925837	IRF9	0.145455	-
chr14	97925826	97925840	NFIC::TLX1	11.6224	-
chr14	97925827	97925841	NFIC::TLX1	4.5102	+
chr14	97925829	97925843	E2F7	-5.67213	+
chr14	97925830	97925842	E2F8	5.32927	+
chr14	97925833	97925843	NFIA	12.2667	+
chr14	97925833	97925842	NFIX	10.5106	+
chr14	97925840	97925851	DUX4	10.3404	-
chr14	97925876	97925887	TFAP2A	12.5091	-
chr14	97925876	97925887	TFAP2B(var.2)	11	-
chr14	97925876	97925887	TFAP2C(var.2)	11.6538	-
chr14	97925904	97925915	E2F6	12.5172	+
chr14	97925904	97925917	SMAD2::SMAD3::SMAD4	12.541	-
chr14	97925915	97925928	Myod1	11.8571	-
chr14	97925918	97925929	Myog	11.4898	+
chr14	97925918	97925927	SNAI2	11.0698	+
chr14	97925918	97925929	Tcf12	10.6122	+
chr14	97925920	97925929	ZEB1	15.6182	-
chr14	98011145	98011156	Nkx2-5(var.2)	12.0364	+
chr14	98011150	98011163	Myod1	11.449	-
chr14	98011151	98011165	Tcf21	9	-
chr14	98011153	98011163	Ascl2	14.8429	-
chr14	98011153	98011163	FIGLA	11.1724	-
chr14	98011153	98011163	MSC	13.2683	-
chr14	98011153	98011164	Myog	13.3469	+
chr14	98011153	98011163	NHLH1	11.7931	-
chr14	98011153	98011165	TAL1::TCF3	10.8202	-
chr14	98011153	98011164	Tcf12	13.4082	+
chr14	98011153	98011163	TFAP4	11.4364	-
chr14	98011178	98011189	CEBPA	11.0816	+
chr14	98011184	98011194	TFCP2	11.9848	+
chr14	98011208	98011223	TBP	11.7083	-
chr14	98011220	98011235	Klf12	8.19672	+
chr14	98011242	98011260	KLF13	5.41379	-
chr14	98011248	98011264	Hoxd3	11.1558	+
chr14	98011250	98011266	Hoxd3	13.2468	-
chr14	98011252	98011262	ALX3	11.0198	-
chr14	98011253	98011261	DLX6	10.4407	-
chr14	98011253	98011261	EN1	10.8983	+
chr14	98011253	98011261	LBX1	11.2222	+
chr14	98011253	98011261	Lhx8	10.4727	-
chr14	98011253	98011261	PDX1	11.3396	+
chr14	98011253	98011261	VAX1	10.8299	-
chr14	98011253	98011261	VAX2	11.1102	-
chr14	98011253	98011261	VSX1	11.2441	-
chr14	98011253	98011261	VSX2	11.7244	-
chr14	98028198	98028213	Nr5a2	13.6379	+
chr14	98028201	98028212	Esrra	9	+
chr14	98028202	98028213	ESRRB	8.67241	+
chr14	98028232	98028244	Ddit3::Cebpa	10.9444	-
chr14	98028247	98028263	ZNF143	5.27586	+
chr14	98028250	98028268	EWSR1-FLI1	-7.15789	-
chr14	98028254	98028272	EWSR1-FLI1	1.09211	-
chr14	98028257	98028268	E2F6	12.8448	-
chr14	98028264	98028275	KLF16	11.5345	+
chr14	98028264	98028274	KLF5	12.5306	+
chr14	98028264	98028275	SP3	11.5935	+
chr14	98028311	98028325	Rfx1	10.7241	+
chr14	98028317	98028330	SMAD2::SMAD3::SMAD4	10.8525	+
chr14	98087041	98087054	POU2F2	11.3966	-
chr14	98087046	98087061	FOXP1	11.3099	+
chr14	98087071	98087092	IRF1	10.3548	-
chr14	98087072	98087087	FOXP1	11.5775	+
chr14	98087095	98087110	IRF9	1.4	+
chr14	98087096	98087110	IRF8	-3.96364	+
chr14	98087097	98087112	STAT1::STAT2	12.7424	-
chr14	98092352	98092364	DBP	13.6604	-
chr14	98092352	98092364	HLF	12.8136	-
chr14	98092352	98092364	TEF	13.3091	-
chr14	98092354	98092365	NFIL3	14.8182	+
chr14	98092388	98092401	POU2F2	12.7586	-
chr14	98092408	98092418	MZF1(var.2)	12.4242	-
chr14	98092410	98092420	KLF5	14.2041	+
chr14	98092410	98092421	SP1	13.6538	+
chr14	98092410	98092421	SP3	11.0976	+
chr14	98092410	98092420	ZNF740	10.1009	+
chr14	98092418	98092426	Dlx4	10.0531	+
chr14	98092438	98092448	TBX21	10.4	+
chr14	98092441	98092451	Gfi1	11.6463	-
chr14	98092455	98092467	Tcf7	12.1129	-
chr14	98092459	98092470	Foxo1	11.0345	+
chr14	98102620	98102631	Gfi1b	13.0172	-
chr14	98102624	98102641	ESR1	1.59091	+
chr14	98102628	98102637	RUNX2	11.1538	-
chr14	98102643	98102662	Nr1h3::Rxra	10	-
chr14	98102672	98102687	JUND(var.2)	10.4043	+
chr14	98102703	98102718	FOXP1	11.5775	+
chr14	98152921	98152939	NFYA	12.878	-
chr14	98152960	98152974	EBF1	9.39344	-
chr14	98152969	98152981	Ddit3::Cebpa	11.7889	-
chr14	98153005	98153018	EOMES	12.5488	-
chr14	98153007	98153017	TBR1	10.6383	-
chr14	98153007	98153027	TBX19	11.7561	-
chr14	98153007	98153018	TBX2	11.9818	-
chr14	98153007	98153018	TBX20	13.3485	-
chr14	98153008	98153018	SREBF2	10.8989	-
chr14	98153008	98153018	TBX21	12.4182	-
chr14	98153009	98153017	MGA	11.3939	-
chr14	98153009	98153025	T	10.5	-
chr14	98153019	98153027	Atf3	12.8197	-
chr14	98174056	98174066	Myb	10.459	-
chr14	98174089	98174107	KLF13	3.72414	+
chr14	98174093	98174107	SPI1	4.89091	-
chr14	98174093	98174107	SPIC	10.3099	-
chr14	98174094	98174112	IRF2	7.44954	-
chr14	98174095	98174116	IRF1	10.1129	+
chr14	98190881	98190893	ZBTB7C	11.4032	-
chr14	98190884	98190893	Hic1	12.0385	-
chr14	98190884	98190893	HIC2	12.8909	-
chr14	98190910	98190921	Foxo1	12.2414	-
chr14	98190919	98190933	GLIS2	8.04918	-
chr14	98190922	98190934	INSM1	13.1837	+
chr14	98190925	98190937	E2F8	3.46341	-
chr14	98190925	98190940	Pparg::Rxra	10.6306	+
chr14	98190969	98190982	SCRT2	6.91803	+
chr14	98190973	98190984	ELF5	11.4364	+
chr14	98190973	98190984	ETV2	14.0328	+
chr14	98190974	98190985	ELK4	11.1636	-
chr14	98190974	98190984	ERF	12.3571	+
chr14	98190974	98190984	ERG	12.2545	+
chr14	98190974	98190984	ETS1	12.5517	+
chr14	98190974	98190984	FEV	10.8269	+
chr14	98190974	98190984	FLI1	12.0851	+
chr14	98190976	98190991	STAT1::STAT2	9.22727	-
chr14	98190990	98191006	Rarb	-4.98276	+
chr14	98190991	98191006	Nr2f6(var.2)	2.2	+
chr14	98190997	98191010	NR2F1	10.551	+
chr14	98230336	98230347	FOSL2	10.1091	-
chr14	98230341	98230349	Sox2	12.6066	+
chr14	98230342	98230354	DBP	10.9623	-
chr14	98230342	98230354	HLF	11.6949	+
chr14	98230343	98230353	CEBPB	11.9	-
chr14	98230343	98230353	CEBPD	11.6538	-
chr14	98230343	98230353	CEBPE	11.7091	-
chr14	98230343	98230353	CEBPG	11.0816	-
chr14	98230374	98230388	RORA(var.2)	6.1236	-
chr14	98230392	98230405	Myod1	12.0612	-
chr14	98230393	98230401	MEIS2	11.9016	+
chr14	98230393	98230401	MEIS3	11.1923	+
chr14	98230394	98230404	Myb	11.7049	-
chr14	98230394	98230406	PKNOX1	16.0816	+
chr14	98230394	98230406	PKNOX2	15.0492	+
chr14	98230394	98230406	TGIF1	15.4615	+
chr14	98230394	98230406	TGIF2	17.8899	+
chr14	98230395	98230406	Myog	12.6531	+
chr14	98230395	98230406	Tcf12	12.6939	+
chr14	98230395	98230405	TFAP4	11.7273	+
chr14	98230416	98230428	MYBL1	10.5345	+
chr14	98230420	98230435	NR2C2	11.3	-
chr14	98230420	98230435	Pparg::Rxra	12.6486	-
chr14	98230420	98230434	Rxra	3.0122	-
chr14	98230420	98230434	RXRB	4.10909	-
chr14	98230420	98230434	RXRG	4.65957	-
chr14	98444393	98444414	REST	8.80612	-
chr14	98444406	98444420	EGR1	15.1538	+
chr14	98444407	98444422	EGR3	8.46552	+
chr14	98444407	98444423	EGR4	11.1818	+
chr14	98444412	98444427	SP2	14.6552	+
chr14	98444447	98444460	TFAP2A(var.3)	10.3443	-
chr14	98444447	98444460	TFAP2B(var.3)	11.5574	+
chr14	98444447	98444460	TFAP2C(var.3)	10	+
chr14	98444449	98444460	TFAP2A	12.2909	+
chr14	98444449	98444460	TFAP2B(var.2)	11.5636	+
chr14	98444449	98444460	TFAP2C(var.2)	10.75	-
chr14	98444477	98444488	NRF1	13.0364	-
chr14	98444481	98444494	SMAD2::SMAD3::SMAD4	11.3279	+
chr14	98444487	98444497	Ascl2	11.1857	-
chr14	98444495	98444505	TFAP4	10.0545	-
chr14	98444506	98444516	BARHL2	10.86	+
chr14	98444520	98444531	ESRRB	7.82759	+
chr14	98503704	98503719	Nfe2l2	18.2879	+
chr14	98503705	98503720	Bach1::Mafk	18.1974	+
chr14	98503707	98503718	FOS	13.617	-
chr14	98503707	98503718	FOSL1	15.8727	+
chr14	98503707	98503718	JUND	13.2979	+
chr14	98503707	98503725	MAFF	11.1111	+
chr14	98503708	98503719	JUNB	10.1837	-
chr14	98503708	98503723	MAFK	12.8667	+
chr14	98503708	98503723	MAF::NFE2	19.7377	+
chr14	98503709	98503720	BATF::JUN	10.7115	-
chr14	98503711	98503723	Mafb	10.8876	-
chr14	98503712	98503723	NRL	10.5	-
chr14	98503725	98503736	Nkx2-5(var.2)	13.7818	-
chr14	98503737	98503755	EWSR1-FLI1	-1.15789	+
chr14	98503767	98503779	INSM1	10.2551	+
chr14	98503769	98503783	EGR1	10.1731	-
chr14	98513830	98513840	NFAT5	11.0161	+
chr14	98513830	98513840	NFATC1	10.6748	+
chr14	98513830	98513840	NFATC3	11.2323	+
chr14	98513848	98513863	SCRT1	6.09836	-
chr14	98541269	98541289	TBX19	8.79268	-
chr14	98541276	98541294	MAFF	10.7778	-
chr14	98541278	98541293	MAFK	12.3778	-
chr14	98541369	98541379	RUNX3	10.8077	-
chr14	98541381	98541391	EN2	10.9831	-
chr14	98541381	98541391	ESX1	10.1528	-
chr14	98541381	98541391	HESX1	11.2364	+
chr14	98559547	98559561	TCF7L2	10.3455	-
chr14	98559556	98559566	Crem	12.7541	+
chr14	98559556	98559570	XBP1	11.7115	-
chr14	98559557	98559565	Atf1	13.0492	+
chr14	98559600	98559610	Sox6	13.6	-
chr14	98559601	98559610	SOX9	11.1829	-
chr14	98559623	98559642	PAX5	13.0968	+
chr14	98559643	98559653	Myb	11.8033	-
chr14	98559650	98559663	HSF1	10.918	+
chr14	98559650	98559663	HSF2	12.8364	+
chr14	98559650	98559663	HSF4	14.3293	+
chr14	98598949	98598964	Nr5a2	10.6724	-
chr14	98598961	98598976	IRF9	-2.58182	+
chr14	98599011	98599021	Gfi1	12.7195	+
chr14	98599017	98599037	PPARG	7.66667	-
chr14	98599039	98599048	NFIX	10.5957	+
chr14	98599042	98599054	ZBTB7A	11.5143	+
chr14	98599044	98599055	RUNX1	14.0345	-
chr14	98599044	98599054	RUNX3	11.9615	+
chr14	98599057	98599068	USF2	10.5306	-
chr14	98599058	98599067	Creb3l2	14.9663	+
chr14	98599058	98599068	MLX	11.7143	-
chr14	98599058	98599068	MLXIPL	11.7727	-
chr14	98599058	98599068	MNT	11.9848	+
chr14	98599058	98599066	Mycn	14.8197	+
chr14	98599058	98599068	Npas2	11.3279	+
chr14	98599058	98599068	TFE3	11.3878	+
chr14	98599059	98599068	Creb3l2	10.7865	-
chr14	98599059	98599067	Id2	12.7705	+
chr14	98599059	98599067	Mlxip	12.4098	-
chr14	98602296	98602306	ERG	11.0909	-
chr14	98602296	98602307	ETV2	10.377	-
chr14	98602296	98602310	SPIC	11.1549	-
chr14	98602296	98602311	ZIC3	7.07143	+
chr14	98602298	98602311	SCRT2	9.14754	-
chr14	98602346	98602359	HSF2	8.10909	+
chr14	98602354	98602367	EOMES	10.8049	-
chr14	98602356	98602366	TBR1	14.3617	-
chr14	98602356	98602367	TBX2	13.0545	-
chr14	98602357	98602367	TBX21	10.5818	-
chr14	98602357	98602371	Tcf21	7.07895	-
chr14	98602358	98602366	MGA	11.7576	-
chr14	98602358	98602373	SCRT1	15.1967	-
chr14	98602358	98602366	TBX1	11.3469	-
chr14	98602358	98602366	TBX15	11.6731	-
chr14	98602358	98602366	TBX4	12.3061	-
chr14	98602358	98602366	TBX5	11.8276	-
chr14	98602359	98602369	FIGLA	13.5172	+
chr14	98602359	98602369	ID4	12.6557	+
chr14	98602359	98602369	MSC	10.2073	-
chr14	98602359	98602369	TCF3	13.2115	+
chr14	98602359	98602369	TCF4	12.3878	+
chr14	98602360	98602373	SCRT2	9.90164	-
chr14	98602360	98602369	SNAI2	11.8372	-
chr14	98602388	98602401	ELF3	12.1897	-
chr14	98602389	98602401	EHF	10.2787	-
chr14	98602389	98602401	ELF4	9.93443	-
chr14	98602398	98602409	Myog	13.0204	-
chr14	98602398	98602409	Tcf12	12.5714	-
chr14	98602399	98602412	Myod1	12.1224	+
chr14	98602400	98602410	Myb	10.4754	+
chr14	98602407	98602417	NFIA	12.2667	+
chr14	98602407	98602416	NFIX	10.5106	+
chr14	98602409	98602423	NFIC::TLX1	6.34694	+
chr14	98602418	98602429	USF1	11.9184	+
chr14	98602418	98602429	USF2	13.0204	+
chr14	98613230	98613237	Nr2e3	12.8571	-
chr14	98613238	98613254	SOX4	-10.5152	+
chr14	98613239	98613254	Sox11	-13.5857	+
chr14	98613275	98613285	HMBOX1	10.9194	+
chr14	98613292	98613303	NRF1	9.23636	-
chr14	98613342	98613357	MAF::NFE2	7.95082	-
chr14	98613342	98613353	Myog	12.4286	-
chr14	98613342	98613353	Tcf12	12.449	-
chr14	98613343	98613356	Myod1	10.8776	+
chr14	98613343	98613353	TFAP4	10.8182	-
chr14	98613345	98613360	Bach1::Mafk	8.59211	-
chr14	98613346	98613361	Nfe2l2	10.2879	-
chr14	98629066	98629080	ZIC1	8.31915	+
chr14	98629066	98629081	ZIC4	12.3091	+
chr14	98629089	98629100	TBX20	11.2273	+
chr14	98629090	98629098	MGA	12.7727	+
chr14	98629090	98629098	TBX1	11.8776	+
chr14	98629090	98629098	TBX15	11.75	+
chr14	98629090	98629098	TBX4	11.0408	+
chr14	98629090	98629098	TBX5	11.2241	+
chr14	98629111	98629122	Stat5a::Stat5b	13.1633	+
chr14	98629148	98629158	Sox3	10.931	+
chr14	98629151	98629162	E2F6	13.1897	-
chr14	98629153	98629168	SP2	12.2241	+
chr14	98629183	98629197	EGR1	9.78846	+
chr14	98629187	98629197	MZF1(var.2)	11.3535	-
chr14	98629189	98629203	EGR1	9.78846	+
chr14	98634282	98634293	RUNX1	14.1552	+
chr14	98634283	98634293	RUNX3	12.9231	-
chr14	98634284	98634293	RUNX2	13.3654	-
chr14	98634310	98634320	Myc	12.9091	-
chr14	98634311	98634319	Mycn	11.6557	+
chr14	98634359	98634370	Myog	13.1837	-
chr14	98634359	98634370	Tcf12	13.2857	-
chr14	98634360	98634370	MSC	9.68293	-
chr14	98634360	98634373	Myod1	12.6531	+
chr14	98634360	98634370	NHLH1	10.5517	-
chr14	98634360	98634370	TFAP4	14.1273	-
chr14	98634367	98634381	PLAG1	5.11224	+
chr14	98634371	98634386	Klf12	10.4426	-
chr14	98634375	98634388	EOMES	12.122	+
chr14	98634375	98634386	Klf1	13.9394	-
chr14	98634375	98634385	Klf4	10.6837	+
chr14	98634375	98634385	TBX21	10.9636	+
chr14	98634376	98634384	MGA	12.7727	+
chr14	98634376	98634384	TBX1	11.8776	+
chr14	98634376	98634384	TBX15	11.75	+
chr14	98634376	98634384	TBX4	11.0408	+
chr14	98634376	98634384	TBX5	11.2241	+
chr14	98655889	98655910	IRF1	15.2742	-
chr14	98655895	98655912	Foxk1	13.4286	+
chr14	98655895	98655910	FOXP1	12.2254	+
chr14	98655897	98655908	FOXC1	10.84	+
chr14	98655898	98655909	FOXP2	11.2121	+
chr14	98655899	98655910	Foxo1	12.5345	-
chr14	98655906	98655921	PRDM1	9.61818	+
chr14	98655920	98655930	ETV5	11.4	-
chr14	98655932	98655946	IRF7	8.37097	-
chr14	98655937	98655951	Stat4	16.8966	-
chr14	98655938	98655953	Stat6	10.1034	-
chr14	98655939	98655950	Stat5a::Stat5b	13.8367	+
chr14	98655940	98655954	Bcl6	13.0645	+
chr14	98655940	98655951	STAT1	16.3636	-
chr14	98655940	98655951	STAT3	14.3878	+
chr14	98655940	98655954	Stat4	14.431	+
chr14	98655941	98655952	Stat5a::Stat5b	14.0612	-
chr14	98655950	98655960	TEAD1	12.4032	-
chr14	98655950	98655960	TEAD4	12.2742	-
chr14	98655951	98655959	TEAD3	12.1837	-
chr14	98655963	98655980	Ar	11.9138	+
chr14	98655963	98655980	NR3C1	6.59184	+
chr14	98655963	98655980	NR3C2	4	-
chr14	98655964	98655976	TAL1::TCF3	11.0899	-
chr14	98655977	98655987	Sox3	13.3621	+
chr14	98655982	98655997	Stat6	13.069	-
chr14	98656002	98656015	EOMES	10.878	+
chr14	98656002	98656013	TBX2	11.0909	+
chr14	98656002	98656013	TBX20	11.4394	+
chr14	98656002	98656012	TBX21	11.2545	+
chr14	98656007	98656018	FOXH1	11.5385	+
chr14	98665006	98665021	MYBL2	8.62295	-
chr14	98665012	98665022	Myb	12.7049	+
chr14	98665017	98665029	INSM1	9.81633	+
chr14	98665063	98665070	Nr2e3	12.8571	+
chr14	98665098	98665109	NFIL3	13.596	-
chr14	98665099	98665111	DBP	14.2453	+
chr14	98665099	98665111	HLF	13.4407	-
chr14	98665099	98665111	TEF	14.1273	+
chr14	98665101	98665112	NFIL3	10.5455	+
chr14	98665116	98665131	HNF4G	11.2115	+
chr14	98666601	98666616	TBP	11.1111	+
chr14	98666646	98666662	Pou2f3	17.0732	-
chr14	98666647	98666661	POU1F1	13.5345	-
chr14	98666647	98666660	POU2F2	16.9828	+
chr14	98666648	98666660	POU3F1	14.8434	-
chr14	98666648	98666660	POU3F2	15.1935	-
chr14	98666648	98666661	POU3F3	13.12	-
chr14	98666649	98666661	POU2F1	14.99	-
chr14	98666650	98666659	POU3F4	15.5714	-
chr14	98666650	98666659	POU5F1B	14.4602	-
chr14	98666650	98666665	Pou5f1::Sox2	12.75	-
chr14	98666651	98666665	FOXF2	10.2222	+
chr14	98666667	98666677	ALX3	10.297	-
chr14	98666667	98666677	GSX2	9.66038	+
chr14	98666667	98666678	HOXA10	12.2642	+
chr14	98666667	98666677	HOXB2	9.9434	+
chr14	98666667	98666677	MEOX1	11.2182	+
chr14	98666667	98666677	MEOX2	11.0792	+
chr14	98666667	98666677	MNX1	12.194	+
chr14	98666668	98666678	Hoxd9	11.2778	+
chr14	98666668	98666676	LMX1A	10.5354	+
chr14	98666668	98666676	LMX1B	9.97368	+
chr14	98666668	98666676	NKX6-1	11.4746	+
chr14	98666668	98666676	NKX6-2	9.94	+
chr14	98666668	98666676	PDX1	10.6415	+
chr14	98666668	98666676	VAX1	10.381	-
chr14	98666668	98666676	VAX2	10.5591	-
chr14	98666674	98666694	RREB1	13.8073	+
chr14	98666685	98666706	IRF1	10.9839	-
chr14	98666695	98666709	SPI1	3.10909	+
chr14	98666712	98666723	NFIL3	13.7273	-
chr14	98666713	98666725	Creb5	9.65455	+
chr14	98666713	98666725	DBP	14.0189	+
chr14	98666713	98666725	HLF	14.3051	+
chr14	98666713	98666725	JDP2(var.2)	5.36735	+
chr14	98666713	98666728	Pou5f1::Sox2	9.83871	-
chr14	98666713	98666725	TEF	15.0182	+
chr14	98666714	98666725	CEBPA	10.9796	+
chr14	98666715	98666726	NFIL3	10.5152	+
chr14	98666724	98666734	Gfi1	10.9268	+
chr14	98671458	98671473	LEF1	9	-
chr14	98671458	98671467	SRY	11.6222	-
chr14	98671459	98671473	TCF7L2	10.5636	-
chr14	98671466	98671480	TCF7L2	11.2727	+
chr14	98671471	98671485	SPI1	1.38182	+
chr14	98671475	98671482	SPIB	11.2333	+
chr14	98671479	98671498	CTCF	7.77049	+
chr14	98671515	98671525	GCM2	11.5902	-
chr14	98671515	98671527	INSM1	12.9694	-
chr14	98671520	98671538	EWSR1-FLI1	-10.2105	-
chr14	98671522	98671531	Hic1	11.0385	+
chr14	98671522	98671531	HIC2	12.1273	+
chr14	98671556	98671571	Klf12	7.78689	-
chr14	98676850	98676871	REST	5.23469	+
chr14	98676852	98676866	Zfx	14.4242	-
chr14	98676853	98676865	TFAP2A(var.2)	11.9273	-
chr14	98676853	98676865	TFAP2B	11.6182	+
chr14	98676853	98676865	TFAP2C	11.5918	+
chr14	98676863	98676878	SP2	14.9483	-
chr14	98676863	98676884	ZNF263	16.6531	+
chr14	98676864	98676885	ZNF263	18.1837	+
chr14	98676867	98676883	EGR4	13.2727	-
chr14	98676867	98676878	SP1	13.3462	-
chr14	98676867	98676878	SP3	10.5285	-
chr14	98676867	98676888	ZNF263	19	+
chr14	98676868	98676883	EGR3	11.1379	-
chr14	98676869	98676880	E2F4	10.1552	+
chr14	98676869	98676884	SP2	15.3103	-
chr14	98676870	98676884	EGR1	19.4231	-
chr14	98676872	98676890	EWSR1-FLI1	-9.78947	+
chr14	98676873	98676884	KLF16	12.9138	-
chr14	98676873	98676884	SP1	16.5962	-
chr14	98676873	98676884	SP3	11.9024	-
chr14	98676873	98676883	ZNF740	10.2385	-
chr14	98676874	98676884	KLF5	14.2653	-
chr14	98676874	98676889	SP2	13.931	-
chr14	98676875	98676893	EWSR1-FLI1	-8.10526	+
chr14	98676876	98676886	MZF1(var.2)	10.9798	+
chr14	98676876	98676891	NR2C2	9.58571	+
chr14	98676876	98676891	Pparg::Rxra	10.8559	+
chr14	98676878	98676889	SP1	13.4423	-
chr14	98676895	98676907	ZBTB7B	10.7414	+
chr14	98676895	98676907	ZBTB7C	10.8387	+
chr14	98676896	98676910	GLIS2	15.4426	+
chr14	98676896	98676910	GLIS3	8.63636	+
chr14	98676896	98676910	ZIC1	6.6383	+
chr14	98676898	98676908	ZNF740	12.3303	+
chr14	98676904	98676916	PKNOX2	1.65574	+
chr14	98676910	98676918	MEIS2	11.6885	+
chr14	98676910	98676918	MEIS3	11.7308	+
chr14	98676911	98676923	PKNOX1	10.898	+
chr14	98676911	98676923	PKNOX2	7.68852	+
chr14	98676911	98676923	TGIF1	7.94231	+
chr14	98676911	98676923	TGIF2	14.0275	+
chr14	98676917	98676932	ESR2	10.0769	+
chr14	98676918	98676926	Pax2	10.4222	+
chr14	98676924	98676936	ZBTB7A	14.8857	+
chr14	98676925	98676937	GLI2	9.74138	+
chr14	98676925	98676937	ZBTB7B	13.1724	+
chr14	98676925	98676937	ZBTB7C	13.371	+
chr14	98676932	98676944	PKNOX1	5.42857	+
chr14	98676932	98676944	PKNOX2	4.91803	-
chr14	98676932	98676944	TGIF1	1.75	-
chr14	98676932	98676944	TGIF2	8.69725	-
chr14	98676951	98676960	Creb3l2	11.5506	+
chr14	98676954	98676962	MGA	11.2424	+
chr14	98676963	98676973	NFIA	12.8	-
chr14	98676964	98676973	NFIX	10.7872	-
chr14	98676967	98676977	TFEC	11.6098	+
chr14	98676969	98676983	SPIC	12.0986	+
chr14	98740977	98740998	IRF1	11.1774	-
chr14	98740980	98740994	IRF7	9.30645	+
chr14	98740983	98740998	PRDM1	11.2	+
chr14	98740996	98741011	STAT1::STAT2	9.77273	-
chr14	98741002	98741017	PRDM1	9.89091	+
chr14	98741016	98741031	STAT1::STAT2	11.4545	+
chr14	98741019	98741037	EWSR1-FLI1	-5	-
chr14	98741019	98741034	FOXP1	11.9859	-
chr14	98741023	98741044	IRF1	10.2581	+
chr14	98741027	98741048	IRF1	16.0484	+
chr14	98741029	98741044	STAT1::STAT2	10.6364	+
chr14	98741030	98741044	SPIC	10.6338	-
chr14	98741031	98741052	IRF1	12.3065	+
chr14	98741032	98741047	FOXP1	11.1831	-
chr14	98741036	98741051	FOXP1	11.5775	-
chr14	98741040	98741055	FOXP1	11.3099	-
chr14	98741047	98741061	TCF7L2	12	-
chr14	98741088	98741099	DUX4	10.3617	+
chr14	99073347	99073360	Hes2	10.3333	+
chr14	99073350	99073362	HES5	1.53448	-
chr14	99073364	99073375	E2F6	12.3621	+
chr14	99073388	99073403	Nr5a2	9.75862	-
chr14	99073396	99073413	BCL6B	-8.6	-
chr14	99073409	99073419	Ascl2	11.1714	+
chr14	99073409	99073419	Atoh1	11.0645	-
chr14	99073409	99073419	NEUROG2	9.78788	-
chr14	99073415	99073425	NFATC1	10.439	+
chr14	99073415	99073425	NFATC3	10.8889	+
chr14	99132906	99132920	Stat4	10.5862	-
chr14	99132909	99132920	STAT1	11.9818	-
chr14	99132924	99132939	IRF9	-3.50909	+
chr14	99177876	99177887	CEBPA	11.8163	-
chr14	99177876	99177888	DBP	10.9245	-
chr14	99177876	99177888	HLF	12.4576	-
chr14	99177876	99177888	TEF	10.5455	-
chr14	99177877	99177887	CEBPB	12.46	-
chr14	99177877	99177887	CEBPD	12.1538	-
chr14	99177877	99177887	CEBPE	12.2182	-
chr14	99177877	99177887	CEBPG	11.9592	-
chr14	99177890	99177901	TBX20	10.9848	+
chr14	99177891	99177906	JUND(var.2)	13.3404	+
chr14	99177892	99177905	JUN	13.0408	+
chr14	99177893	99177907	ATF7	7.91429	+
chr14	99177893	99177907	BATF3	2.5303	-
chr14	99177894	99177906	JDP2(var.2)	6.69388	-
chr14	99177894	99177909	JUND(var.2)	12.0213	-
chr14	99177895	99177908	JUN	9.67347	-
chr14	99177896	99177904	CREB1	11.3964	+
chr14	99177897	99177914	ESR1	2.72727	-
chr14	99177898	99177913	ESR2	11.2115	+
chr14	99177915	99177925	REL	10.9596	+
chr14	99177922	99177939	BCL6B	-8.94286	+
chr14	99177922	99177936	Stat4	10.4828	-
chr14	99177925	99177939	TCF7L2	10.4545	-
chr14	99177931	99177945	Bcl6	14.9194	-
chr14	99177931	99177948	BCL6B	-9.07143	+
chr14	99177931	99177947	Vdr	3.47541	-
chr14	99177933	99177944	Stat5a::Stat5b	13.1837	+
chr14	99177934	99177945	STAT1	12.7818	+
chr14	99177934	99177945	STAT3	12.9796	-
chr14	99177934	99177948	Stat4	11.6207	+
chr14	99177935	99177946	Stat5a::Stat5b	12.6531	-
chr14	99177940	99177952	ZBTB7B	10.0517	+
chr14	99177963	99177980	Foxk1	10.3377	+
chr14	99177963	99177978	FOXP1	12.3521	+
chr14	99177966	99177977	FOXP2	13.4242	+
chr14	99177968	99177976	FOXD1	11.82	+
chr14	99177968	99177975	FOXD2	11.4237	+
chr14	99177968	99177976	FOXG1	12.5056	+
chr14	99177968	99177975	FOXI1	12.9455	+
chr14	99177968	99177975	FOXL1	12	+
chr14	99177968	99177976	FOXO3	9.92424	+
chr14	99177968	99177975	FOXO4	12.4364	+
chr14	99177968	99177975	FOXO6	12.9808	+
chr14	99177968	99177975	FOXP3	11.3611	+
chr14	99177981	99177993	HES5	6.87931	+
chr14	99177981	99177993	HES7	5.5	+
chr14	99177982	99177992	BHLHE40	11	-
chr14	99177982	99177992	CLOCK	12.7121	-
chr14	99177982	99177992	Hes1	10.1329	+
chr14	99177982	99177992	HEY1	14.1455	-
chr14	99177982	99177992	HEY2	14.5345	-
chr14	99177982	99177992	MAX	11.75	-
chr14	99177982	99177992	MNT	12.5909	-
chr14	99177982	99177992	Npas2	14.2459	+
chr14	99177983	99177991	ARNT::HIF1A	11.0789	-
chr14	99177983	99177993	Arntl	11.377	-
chr14	99177983	99177996	Hes2	13.5556	-
chr14	99177983	99177991	Id2	12.8852	+
chr14	99177983	99177991	Mlxip	14.0984	+
chr14	99177986	99178000	Nr2f6	8.01515	+
chr14	99247933	99247949	RFX2	7.92857	-
chr14	99247933	99247949	RFX3	8.48485	-
chr14	99247933	99247949	RFX4	11.3788	+
chr14	99247933	99247949	RFX5	6.24138	+
chr14	99247942	99247958	RFX2	8.07143	+
chr14	99247942	99247958	RFX3	11.0303	+
chr14	99247942	99247958	RFX4	10.1364	-
chr14	99247942	99247958	RFX5	11.931	+
chr14	99247943	99247957	Rfx1	9.96552	-
chr14	99247954	99247967	SCRT2	6.40984	-
chr14	99247954	99247964	TFCP2	11.3939	-
chr14	99247960	99247971	CEBPA	11.3878	+
chr14	99247960	99247970	CEBPG	9.85714	+
chr14	99247967	99247988	IRF1	13.3226	+
chr14	99247969	99247984	PRDM1	11.0909	-
chr14	99247970	99247988	RARA	-7.90909	-
chr14	99247973	99247988	Nr2f6(var.2)	-4.25714	-
chr14	99247973	99247989	Rarb	-0.87931	-
chr14	99247980	99247991	Esrra	7.32727	-
chr14	99247988	99248000	Foxa2	10.86	-
chr14	99283039	99283053	Bcl6	12.0806	-
chr14	99283040	99283055	Stat6	14.5172	+
chr14	99283079	99283090	USF2	11.4286	+
chr14	99283098	99283112	IRF8	-2.56364	+
chr14	99283127	99283138	Myog	15	-
chr14	99283127	99283138	Tcf12	14.5714	-
chr14	99283128	99283138	Ascl2	10.2714	+
chr14	99283128	99283141	Myod1	12.4286	+
chr14	99283129	99283139	Myb	10.9508	+
chr14	99383025	99383039	EGR1	10.7692	+
chr14	99383047	99383063	Pou2f3	15.9024	+
chr14	99383048	99383060	POU2F1	13.73	+
chr14	99383049	99383062	POU2F2	14.7931	-
chr14	99383049	99383061	POU3F1	11.9277	+
chr14	99383049	99383061	POU3F2	11.9839	+
chr14	99383050	99383059	POU3F4	15.5714	+
chr14	99383050	99383059	POU5F1B	14.4602	+
chr14	99383060	99383077	Rhox11	10.8553	-
chr14	99383062	99383076	ATF7	6.44286	+
chr14	99383062	99383073	NFIL3	10.7071	-
chr14	99383063	99383076	ATF4	10.9016	-
chr14	99383063	99383075	Creb5	9.90909	+
chr14	99383063	99383075	DBP	10.8491	-
chr14	99383063	99383075	HLF	11.661	+
chr14	99383063	99383075	JDP2(var.2)	7.44898	+
chr14	99383063	99383078	JUND(var.2)	11.4681	-
chr14	99383063	99383075	TEF	10.8364	+
chr14	99383064	99383077	JUN	12.6939	-
chr14	99383087	99383104	Rarg(var.2)	-7.6	-
chr14	99383113	99383122	THAP1	10.5526	-
chr14	99423667	99423682	Klf12	7.98361	-
chr14	99423671	99423682	Klf1	12.4091	-
chr14	99423671	99423681	Klf4	10.398	+
chr14	99423682	99423695	ATF4	8.96721	+
chr14	99423687	99423702	SCRT1	9.22951	+
chr14	99423689	99423703	Tcf21	6.67105	+
chr14	99423705	99423720	TBP	11.8056	+
chr14	99423736	99423747	JUNB	10.6327	-
chr14	99423737	99423744	FOS::JUN	11.9703	+
chr14	99423742	99423750	HOXA5	10.52	+
chr14	99423760	99423774	Bcl6	11.0484	-
chr14	99423760	99423777	BCL6B	-17.8	+
chr14	99423762	99423776	Bcl6	10.5806	+
chr14	99423762	99423773	STAT3	10.8571	-
chr14	99423764	99423777	HSF1	8.44262	+
chr14	99423764	99423777	HSF2	11.3273	+
chr14	99423764	99423777	HSF4	11.5122	+
chr14	99439547	99439557	HLTF	8.62195	-
chr14	99439619	99439631	HES5	6.18966	-
chr14	99439619	99439631	HES7	8.08621	+
chr14	99439620	99439630	Hes1	11.1818	-
chr14	99439620	99439630	HEY1	11.1273	-
chr14	99439620	99439630	HEY2	11.0172	-
chr14	99439620	99439630	Tcfl5	10.7016	-
chr14	99439642	99439652	SREBF1	14.6829	-
chr14	99439642	99439652	SREBF2	15.2472	+
chr14	99493004	99493021	Foxk1	10.8182	-
chr14	99493006	99493021	FOXP1	13.1972	-
chr14	99493007	99493018	FOXP2	11.7727	-
chr14	99493021	99493033	ELF1	8.16364	+
chr14	99493021	99493033	ELF4	9.32787	+
chr14	99493022	99493033	ETV2	11.0328	+
chr14	99493023	99493033	ELK1	10.4894	+
chr14	99493023	99493033	ELK3	11.7586	+
chr14	99493023	99493034	ELK4	11.9455	-
chr14	99493023	99493033	ERF	13.9714	+
chr14	99493023	99493033	ERG	12.9273	+
chr14	99493023	99493033	ETS1	13.3448	+
chr14	99493023	99493033	ETV1	11.4909	+
chr14	99493023	99493033	ETV3	12	+
chr14	99493023	99493033	ETV4	11.431	+
chr14	99493023	99493033	ETV6	13.1154	+
chr14	99493023	99493033	FEV	12.2308	+
chr14	99493023	99493033	FLI1	12.7234	+
chr14	99493024	99493035	Gabpa	10.6557	+
chr14	99493043	99493052	SOX9	10.9146	-
chr14	99493043	99493058	ZIC3	9.04286	-
chr14	99493043	99493058	ZIC4	10.4182	-
chr14	99493044	99493053	Sox17	11.8202	-
chr14	99493044	99493052	Sox2	12.6066	-
chr14	99493044	99493058	ZIC1	5.87234	-
chr14	99493077	99493089	EHF	9.86885	+
chr14	99493077	99493090	ELF3	8.06897	+
chr14	99493078	99493089	ELF5	11.4364	+
chr14	99501873	99501886	SCRT2	7.19672	+
chr14	99501877	99501895	MAFF	16.3778	-
chr14	99501879	99501891	Mafb	12.6854	+
chr14	99501879	99501900	MAFG	9.02041	+
chr14	99501879	99501894	MAFK	15.4889	-
chr14	99501879	99501890	NRL	11.5385	+
chr14	99501985	99501996	CDX2	11.4746	+
chr14	99501987	99501997	HOXB13	10.9818	+
chr14	99501987	99501997	HOXD13	10.8413	+
chr14	99501988	99502003	TBP	10.75	+
chr14	99503378	99503389	Gabpa	14.0164	-
chr14	99503379	99503392	ELF3	9.67241	-
chr14	99503379	99503390	ELK4	14.0909	+
chr14	99503380	99503392	EHF	12.5574	-
chr14	99503380	99503392	ELF1	12.6545	-
chr14	99503380	99503392	ELF4	13.5574	-
chr14	99503380	99503391	ELF5	13.5091	-
chr14	99503380	99503390	ELK1	12.8085	-
chr14	99503380	99503390	ELK3	12.931	-
chr14	99503380	99503390	ERF	12.6	-
chr14	99503380	99503390	ERG	12.5273	-
chr14	99503380	99503390	ETS1	13.1207	-
chr14	99503380	99503390	ETV1	12.7455	-
chr14	99503380	99503391	ETV2	13.1803	-
chr14	99503380	99503390	ETV3	12.9296	-
chr14	99503380	99503390	ETV4	12.569	-
chr14	99503380	99503390	ETV5	12.6727	-
chr14	99503380	99503390	ETV6	16.3654	-
chr14	99503380	99503390	FEV	12.75	-
chr14	99503380	99503390	FLI1	12.4255	-
chr14	99503380	99503394	SPI1	11.6545	-
chr14	99503380	99503394	SPIC	12.3099	-
chr14	99503405	99503420	PRDM1	10.9091	+
chr14	99503480	99503495	Nr5a2	9.81034	+
chr14	99503488	99503502	SPIC	11.9859	+
chr14	99503491	99503502	ETV2	10.5574	+
chr14	99503492	99503502	ELK1	9.57447	+
chr14	99503492	99503502	ELK3	11	+
chr14	99503492	99503503	ELK4	12.0545	-
chr14	99503492	99503502	ETS1	11.2069	+
chr14	99503492	99503502	ETV1	11.7455	+
chr14	99503492	99503502	ETV4	11.7069	+
chr14	99503492	99503502	ETV5	11.7455	+
chr14	99503492	99503502	ETV6	12.7115	+
chr14	99503493	99503504	Gabpa	12.7377	+
chr14	99504536	99504550	EGR1	9.90385	+
chr14	99504542	99504553	SP1	14.4808	+
chr14	99504542	99504557	SP2	14.5345	+
chr14	99504546	99504557	Klf1	11.6212	+
chr14	99504547	99504557	Klf4	13.6122	-
chr14	99504547	99504557	KLF5	15.3061	+
chr14	99504547	99504558	SP1	12.4808	+
chr14	99504547	99504558	SP3	10.7805	+
chr14	99504547	99504559	SP8	10.4737	+
chr14	99504564	99504575	ETV2	11.623	+
chr14	99504564	99504575	SPDEF	12.1455	+
chr14	99504565	99504575	ELK1	13.3617	+
chr14	99504565	99504575	ELK3	13.5862	+
chr14	99504565	99504575	ERF	14.5143	+
chr14	99504565	99504575	ERG	14.1818	+
chr14	99504565	99504575	ETS1	14.7241	+
chr14	99504565	99504575	ETV1	14.1455	+
chr14	99504565	99504575	ETV3	15.2676	+
chr14	99504565	99504575	ETV4	13.8621	+
chr14	99504565	99504575	ETV5	13.7091	+
chr14	99504565	99504575	FEV	14.3462	+
chr14	99504565	99504575	FLI1	14.1489	+
chr14	99504583	99504593	Sox3	11.3276	-
chr14	99504612	99504630	IRF2	5.36697	+
chr14	99504612	99504627	PRDM1	12.3273	+
chr14	99504613	99504622	Sox17	12.4831	-
chr14	99504638	99504658	RREB1	16.3119	+
chr14	99504641	99504658	SP4	2.54545	+
chr14	99504642	99504662	RREB1	7.56881	+
chr14	99504642	99504653	RUNX1	11.2931	-
chr14	99504661	99504678	RARA::RXRA	10.1837	+
chr14	99541747	99541758	HOXC13	10.2258	+
chr14	99541780	99541790	Dlx1	10.7368	+
chr14	99541780	99541790	EVX1	10.3585	-
chr14	99541780	99541790	EVX2	10.16	-
chr14	99541780	99541790	HOXA2	10.434	+
chr14	99541780	99541790	MEOX1	11.1091	-
chr14	99541780	99541790	MEOX2	10.8119	-
chr14	99541834	99541847	ATF4	8.86885	+
chr14	99541835	99541846	CEBPA	12.9592	-
chr14	99541836	99541846	CEBPB	11.68	+
chr14	99541836	99541846	CEBPD	11.9038	+
chr14	99541836	99541846	CEBPE	11.7273	+
chr14	99541836	99541846	CEBPG	10.449	+
chr14	99541837	99541848	PHOX2A	11	+
chr14	99541837	99541848	Phox2b	10.8723	+
chr14	99541840	99541850	Barhl1	9.79245	-
chr14	99541840	99541850	EN2	10.6102	+
chr14	99541840	99541850	GBX2	11.1915	+
chr14	99541840	99541850	HESX1	11.2182	-
chr14	99541841	99541849	BARX1	11	+
chr14	99541841	99541849	Dlx2	10.7	+
chr14	99541841	99541849	EN1	10.9322	+
chr14	99541841	99541849	MSX1	10.8929	+
chr14	99541841	99541849	MSX2	11.0909	+
chr14	99541841	99541849	Msx3	11.5094	+
chr14	99541841	99541849	PDX1	10.717	+
chr14	99541856	99541864	BARX1	10.5472	+
chr14	99541858	99541866	HOXA5	10.32	-
chr14	99624653	99624666	JUN	11.6735	+
chr14	99624654	99624668	BATF3	-0.651515	-
chr14	99624655	99624667	Creb5	8.52727	-
chr14	99624655	99624667	JDP2(var.2)	8.08163	-
chr14	99624661	99624671	SREBF2	10.6067	-
chr14	99624670	99624680	TEAD4	11.1613	-
chr14	99624686	99624694	MEIS2	11.8033	+
chr14	99624686	99624694	MEIS3	11.4231	+
chr14	99624688	99624698	Ascl2	10.4857	-
chr14	99624688	99624701	Myod1	13.8776	-
chr14	99624689	99624703	Tcf21	9.06579	-
chr14	99624690	99624701	Myog	10.9796	-
chr14	99624691	99624701	Ascl2	13.2143	-
chr14	99624691	99624701	MSC	11.622	-
chr14	99624691	99624702	Myog	13.2041	+
chr14	99624691	99624701	NHLH1	10.2586	+
chr14	99624691	99624702	Tcf12	13.102	+
chr14	99624694	99624703	Hic1	11.7885	-
chr14	99624705	99624718	Myod1	12.6735	-
chr14	99624708	99624718	Ascl2	11.5857	-
chr14	99624708	99624718	ID4	13.2951	-
chr14	99624708	99624719	Myog	10.8776	+
chr14	99624708	99624718	NHLH1	10.7069	-
chr14	99624708	99624717	SNAI2	13.1163	+
chr14	99624708	99624719	Tcf12	10.7347	+
chr14	99624708	99624718	TCF3	12.6923	-
chr14	99624708	99624718	TCF4	12.6327	-
chr14	99624711	99624727	ZNF143	3.81034	-
chr14	99624740	99624750	NFIA	12.0444	-
chr14	99624741	99624750	NFIX	10.5745	-
chr14	99624761	99624772	BATF::JUN	12.75	-
chr14	99624770	99624785	ZIC4	10	-
chr14	99728886	99728897	YY2	13.8788	+
chr14	99728887	99728899	YY1	10.3654	-
chr14	99728907	99728918	Foxo1	11.3793	+
chr14	99728909	99728917	FOXD1	13.52	-
chr14	99728909	99728917	FOXG1	13.2247	-
chr14	99728909	99728917	Foxj2	11.4032	-
chr14	99728909	99728917	FOXO3	13.803	-
chr14	99728910	99728917	FOXD2	11.4237	-
chr14	99728910	99728917	FOXI1	12.9455	-
chr14	99728910	99728917	FOXL1	12	-
chr14	99728910	99728917	FOXO4	12.4364	-
chr14	99728910	99728917	FOXO6	12.9808	-
chr14	99728910	99728917	FOXP3	11.3611	-
chr14	99728910	99728921	HOXC13	10.2742	-
chr14	99728912	99728926	Stat4	12.4655	+
chr14	99728962	99728979	Rhox11	11.1316	-
chr14	99728968	99728978	FIGLA	11.6552	+
chr14	99728968	99728978	ID4	13.4754	+
chr14	99728968	99728978	MSC	9.69512	+
chr14	99728968	99728981	Myod1	12.2653	+
chr14	99728968	99728978	TCF3	13.25	+
chr14	99728968	99728978	TCF4	13.0408	+
chr14	99728969	99728978	SNAI2	12.8605	-
chr14	99728972	99728987	CENPB	11.3654	+
chr14	99737804	99737822	EWSR1-FLI1	-8.68421	+
chr14	99737851	99737866	FOXP1	11.3099	+
chr14	99737855	99737870	STAT1::STAT2	10.5606	-
chr14	99737862	99737876	Tcf21	7.26316	-
chr14	99737863	99737881	IRF2	4.11009	-
chr14	99737864	99737874	Ascl2	10.4571	+
chr14	99737864	99737874	MYF6	12.2424	-
chr14	99737898	99737910	MEF2A	7.90323	+
chr14	99737910	99737924	Bcl6	10.1613	-
chr14	99739522	99739541	CTCF	12.2459	+
chr14	99739544	99739554	Gfi1	11.3171	+
chr14	99739545	99739556	Gfi1b	16.0345	+
chr14	99739555	99739567	EHF	9.95082	+
chr14	99739561	99739574	EOMES	10.8293	-
chr14	99739563	99739574	Klf1	10.9242	+
chr14	99739564	99739574	Klf4	10.4388	-
chr14	99739565	99739573	MGA	12.7727	-
chr14	99739565	99739573	TBX1	11.8776	-
chr14	99739565	99739573	TBX15	11.75	-
chr14	99739565	99739573	TBX4	11.0408	-
chr14	99739565	99739573	TBX5	11.2241	-
chr14	99739566	99739583	SP4	14.4364	+
chr14	99739568	99739583	Klf12	7.59016	+
chr14	99739568	99739582	KLF14	13.2931	+
chr14	99739569	99739580	KLF16	16.6897	+
chr14	99739569	99739579	Klf4	14.2857	-
chr14	99739569	99739579	KLF5	14.3061	+
chr14	99739569	99739580	SP1	16.5577	+
chr14	99739569	99739584	SP2	18.0862	+
chr14	99739569	99739580	SP3	15.0325	+
chr14	99739569	99739581	SP8	16.0789	+
chr14	99739572	99739584	ZBTB7B	9.7069	+
chr14	99739572	99739584	ZBTB7C	10.629	+
chr14	99739573	99739587	GLIS2	10.8033	+
chr14	99739574	99739585	E2F4	10.5	-
chr14	99739589	99739601	TFAP2A(var.2)	10.6545	-
chr14	99739613	99739626	SMAD2::SMAD3::SMAD4	10.7705	-
chr14	99739630	99739643	Myod1	13.6735	-
chr14	99739632	99739643	Myog	14.1837	-
chr14	99739632	99739643	Tcf12	13.5306	-
chr14	99739633	99739643	Ascl2	13.7857	+
chr14	99739633	99739643	ID4	10.4426	+
chr14	99739633	99739646	Myod1	13.8571	+
chr14	99739633	99739644	Myog	12.1429	+
chr14	99739633	99739643	NHLH1	16.4138	+
chr14	99739633	99739644	Tcf12	11.5714	+
chr14	99739633	99739643	TCF4	11.5714	+
chr14	99739648	99739663	LEF1	12.7903	-
chr14	99744059	99744070	KLF16	14.6724	+
chr14	99744059	99744069	Klf4	12.7041	-
chr14	99744059	99744069	KLF5	14.7755	+
chr14	99744059	99744070	SP1	15.8462	+
chr14	99744059	99744074	SP2	11.7759	+
chr14	99744059	99744070	SP3	14.3659	+
chr14	99744059	99744071	SP8	11.3816	+
chr14	99744061	99744073	SP8	11.3026	+
chr14	99744062	99744072	ZNF740	11.3853	+
chr14	99744068	99744078	Gfi1	10.9024	+
chr14	99744088	99744099	Gata1	11.2245	+
chr14	99744107	99744121	TCF7L2	11.1636	+
chr14	99744122	99744132	MZF1(var.2)	13.3232	+
chr14	99744163	99744176	SMAD2::SMAD3::SMAD4	10.7869	-
chr14	99744169	99744183	JUN(var.2)	13.2885	+
chr14	99744171	99744182	BATF::JUN	12.0385	+
chr14	99744172	99744183	FOSL2	12.0909	+
chr14	99744172	99744183	JUNB	11.6122	+
chr14	99744173	99744184	FOS	11.8511	-
chr14	99744173	99744184	FOSL1	10.4727	+
chr14	99744173	99744184	JUND	10.7872	-
chr14	99744173	99744184	NFE2	7.18367	-
chr14	99744174	99744183	JDP2	10.4655	-
chr14	99744175	99744182	FOS::JUN	11.9703	-
chr14	99754066	99754080	TCF7L2	10.4364	+
chr14	99754067	99754083	Hnf4a	9.61818	+
chr14	99754067	99754082	Nr5a2	9.72414	+
chr14	99754078	99754088	REL	11	+
chr14	99754081	99754091	NFAT5	10.7581	+
chr14	99754081	99754091	NFATC1	10.7317	+
chr14	99754081	99754091	NFATC3	11.2727	+
chr14	99754082	99754089	NFATC2	12.2022	+
chr14	99754090	99754102	HES5	7.5	+
chr14	99754090	99754102	HES7	2.03448	-
chr14	99754091	99754101	Hes1	11.007	+
chr14	99754091	99754101	HEY1	12.7636	+
chr14	99754091	99754101	HEY2	12.1552	-
chr14	99754095	99754109	ZIC1	5.59574	+
chr14	99754106	99754119	SMAD2::SMAD3::SMAD4	12.0492	+
chr14	99754111	99754125	SPIC	12.6761	-
chr14	99754119	99754136	ESR1	1.72727	-
chr14	99754151	99754162	DUX4	10.1702	+
chr14	99754155	99754166	Crx	11.3966	-
chr14	99763125	99763134	NKX2-8	11.5577	+
chr14	99763139	99763155	SOX4	-2.18182	+
chr14	99763140	99763155	Sox1	10.1552	-
chr14	99763140	99763155	Sox11	-9.68571	+
chr14	99763140	99763155	SOX21	8.5102	+
chr14	99763150	99763164	JUN(var.2)	10.8846	+
chr14	99763152	99763163	BATF::JUN	15.1154	+
chr14	99763154	99763165	FOSL1	9.96364	-
chr14	99763155	99763164	JDP2	8.93103	-
chr14	99763156	99763163	FOS::JUN	11.9703	-
chr14	99827599	99827612	Hes2	12.381	+
chr14	99827602	99827612	Arntl	12.0328	+
chr14	99827602	99827614	HES5	10.0172	-
chr14	99827602	99827614	HES7	5.82759	-
chr14	99827602	99827613	MAX::MYC	16.7041	+
chr14	99827602	99827612	Mitf	10.9592	+
chr14	99827602	99827612	Myc	14.1273	-
chr14	99827602	99827613	USF2	12.0612	-
chr14	99827603	99827613	BHLHE40	12.0192	-
chr14	99827603	99827613	CLOCK	12.4545	-
chr14	99827603	99827613	Hes1	9.99301	-
chr14	99827603	99827613	HEY1	13.5091	-
chr14	99827603	99827613	HEY2	11.6207	+
chr14	99827603	99827613	MAX	14.9423	-
chr14	99827603	99827614	MAX::MYC	9.94898	-
chr14	99827603	99827613	MLX	12.5143	+
chr14	99827603	99827613	MLXIPL	12.4848	+
chr14	99827603	99827613	MNT	14.6364	-
chr14	99827603	99827611	Mycn	12.7377	+
chr14	99827603	99827613	Npas2	12.7377	-
chr14	99827603	99827613	Tcfl5	9.87903	-
chr14	99827603	99827613	TFE3	13.1837	-
chr14	99827603	99827613	TFEB	13.6154	-
chr14	99827603	99827613	TFEC	11.4024	-
chr14	99827604	99827612	ARNT::HIF1A	11.4079	-
chr14	99827604	99827612	Id2	13.7541	+
chr14	99827604	99827612	Mlxip	13.377	+
chr14	99827604	99827614	Myc	11.0364	+
chr14	99827605	99827613	Mycn	14.4426	-
chr14	99827616	99827630	Zfx	15.0758	+
chr14	99827622	99827636	Zfx	13.2576	-
chr14	99827629	99827640	Klf1	13.3939	+
chr14	99827630	99827640	Klf4	12.3878	-
chr14	99827630	99827640	KLF5	12.6939	+
chr14	99827683	99827694	Spz1	11.5273	-
chr14	99827697	99827714	Rarb(var.2)	-2.13636	-
chr14	99827707	99827715	NR4A2	11.2929	-
chr14	99947151	99947165	EGR1	15.5	-
chr14	99947152	99947167	EGR3	6.84483	-
chr14	99947154	99947168	EGR1	17.25	-
chr14	99947157	99947171	EGR1	14.9231	-
chr14	99947173	99947188	SP2	19.9138	-
chr14	99947175	99947189	KLF14	12.0345	-
chr14	99947177	99947188	SP1	15.8077	-
chr14	99947178	99947188	KLF5	13.9184	-
chr14	99947197	99947212	EGR3	5.68966	+
chr14	99947199	99947210	EGR2	8.86207	+
chr14	99947228	99947239	E2F4	16.1207	-
chr14	99947228	99947239	E2F6	16.569	-
chr14	99947236	99947248	HINFP	10.9697	-
chr14	99947237	99947253	Hnf4a	3	-
chr14	99947239	99947254	NR2C2	9.72857	-
chr14	99947239	99947256	SP4	10.1273	+
chr14	99947241	99947252	Klf1	11.197	+
chr14	99947241	99947256	Klf12	10.541	+
chr14	99947241	99947255	KLF14	12.7241	+
chr14	99947242	99947256	EGR1	15.7115	+
chr14	99947242	99947253	KLF16	16.6897	+
chr14	99947242	99947252	Klf4	14.2857	-
chr14	99947242	99947252	KLF5	14.3061	+
chr14	99947242	99947253	SP1	16.5577	+
chr14	99947242	99947257	SP2	17.1552	+
chr14	99947242	99947253	SP3	15.0325	+
chr14	99947243	99947258	EGR3	7.82759	+
chr14	99947243	99947259	EGR4	10.4909	+
chr14	99947246	99947258	TFAP2A(var.2)	14.9818	+
chr14	99947246	99947258	TFAP2B	13.3818	+
chr14	99947246	99947258	TFAP2C	13.4184	+
chr14	99947265	99947283	NFYA	12.8659	+
chr14	99947268	99947284	Hoxb5	10.9481	+
chr14	99947271	99947286	NFYB	13.3846	-
chr14	99947426	99947442	EGR4	10.4727	+
chr14	99947439	99947457	NFYA	15.0976	+
chr14	99947441	99947452	Gfi1b	10.6207	-
chr14	99947445	99947453	Dux	12.8689	-
chr14	99947445	99947460	NFYB	11.6923	-
chr14	99947466	99947483	SP4	7.50909	+
chr14	99947468	99947479	Klf1	9.95455	+
chr14	99947468	99947482	KLF14	9.55172	+
chr14	99947469	99947483	EGR1	15.7308	+
chr14	99947469	99947480	KLF16	12.1897	+
chr14	99947469	99947484	SP2	16.9138	+
chr14	99947469	99947480	SP3	13.0488	+
chr14	99947470	99947485	EGR3	14.9655	+
chr14	99947470	99947486	EGR4	11.7455	+
chr14	99947472	99947483	EGR2	15.6379	+
chr14	99947476	99947488	E2F1	10.541	+
chr14	99947518	99947533	Pparg::Rxra	12.1802	-
chr14	99947526	99947538	TFAP2A(var.2)	12.7818	-
chr14	99947526	99947539	TFAP2A(var.3)	14.2295	-
chr14	99947526	99947538	TFAP2B	12.3091	-
chr14	99947526	99947539	TFAP2B(var.3)	13.4098	-
chr14	99947526	99947538	TFAP2C	12	-
chr14	99947526	99947539	TFAP2C(var.3)	14.3103	-
chr14	99947527	99947540	TFAP2A(var.3)	11.2295	-
chr14	99947527	99947540	TFAP2B(var.3)	11.541	-
chr14	99947527	99947540	TFAP2C(var.3)	11.3966	+
chr14	99947529	99947544	SP2	18.1034	-
chr14	99947530	99947547	SP4	3.21818	-
chr14	99947531	99947545	KLF14	12.9655	-
chr14	99947533	99947544	SP1	15.8077	-
chr14	99947534	99947544	KLF5	13.9184	-
chr14	100070501	100070516	Bach1::Mafk	8.76316	-
chr14	100070502	100070518	EGR4	9.81818	-
chr14	100070503	100070518	EGR3	9.36207	-
chr14	100070503	100070519	GLIS1	-9.98077	-
chr14	100070505	100070519	EGR1	12.2692	-
chr14	100070505	100070516	EGR2	14.4655	-
chr14	100070537	100070552	Stat6	13.3621	+
chr14	100070551	100070565	Zfx	11.1364	-
chr14	100070554	100070565	NRF1	9.21818	+
chr14	100070558	100070572	KLF14	8.65517	+
chr14	100070559	100070573	EGR1	16.7115	+
chr14	100070559	100070570	KLF16	13.8621	+
chr14	100070559	100070569	Klf4	11.3163	-
chr14	100070559	100070570	SP1	15.8846	+
chr14	100070559	100070574	SP2	19.431	+
chr14	100070559	100070570	SP3	11.9106	+
chr14	100070560	100070576	EGR4	10.0364	+
chr14	100070563	100070574	TFAP2A	13.4182	+
chr14	100070563	100070575	TFAP2A(var.2)	12.6364	+
chr14	100070563	100070574	TFAP2B(var.2)	11.9455	+
chr14	100070583	100070597	ZIC1	5.85106	+
chr14	100070583	100070598	ZIC4	11.5455	+
chr14	100070591	100070608	SP4	13.8545	+
chr14	100070593	100070604	Klf1	13.6515	+
chr14	100070593	100070608	Klf12	9.96721	+
chr14	100070593	100070607	KLF14	15.0345	+
chr14	100070594	100070605	KLF16	16.5345	+
chr14	100070594	100070604	Klf4	16.6939	-
chr14	100070594	100070604	KLF5	16.2041	+
chr14	100070594	100070605	SP1	16.2692	+
chr14	100070594	100070609	SP2	19.069	+
chr14	100070594	100070605	SP3	15.6341	+
chr14	100070594	100070606	SP8	16.8816	+
chr14	100070595	100070610	EGR3	8.82759	+
chr14	100070595	100070611	EGR4	12.8545	+
chr14	100070595	100070605	ZNF740	10.6606	+
chr14	100070596	100070608	ZBTB7A	11.9714	+
chr14	100070597	100070609	GLI2	10.3276	+
chr14	100070611	100070627	EGR4	10.1273	-
chr14	100070612	100070627	EGR3	10.5172	-
chr14	100070613	100070628	SP2	13.1552	-
chr14	100070614	100070628	EGR1	14.6154	-
chr14	100070614	100070625	EGR2	12.8793	-
chr14	100070614	100070631	SP4	13.6182	-
chr14	100070615	100070629	KLF14	14.6207	-
chr14	100070616	100070628	SP8	15.8947	-
chr14	100070617	100070628	KLF16	15.4138	-
chr14	100070617	100070628	SP3	13.3333	-
chr14	100070618	100070629	Klf1	11.5	-
chr14	100070618	100070628	Klf4	12.6939	+
chr14	100070783	100070803	RREB1	6.97248	-
chr14	100070785	100070800	EGR3	5.96552	-
chr14	100070788	100070799	KLF16	10	-
chr14	100070789	100070804	SP2	20.6724	-
chr14	100070790	100070805	Klf12	9.06557	-
chr14	100070790	100070807	SP4	11.7455	-
chr14	100070791	100070805	KLF14	14.069	-
chr14	100070792	100070804	SP8	14.5658	-
chr14	100070793	100070804	KLF16	15.8276	-
chr14	100070793	100070804	SP1	17.8077	-
chr14	100070793	100070804	SP3	14.374	-
chr14	100070794	100070805	Klf1	10.9394	-
chr14	100070794	100070804	Klf4	16.1837	+
chr14	100070794	100070804	KLF5	17	-
chr14	100070799	100070810	NRF1	10.5455	-
chr14	100070800	100070815	ZBTB33	10.0606	-
chr14	100070801	100070811	Hes1	9.74126	-
chr14	100070801	100070812	NRF1	10.8909	-
chr14	100070801	100070811	Tcfl5	10.75	-
chr14	100070806	100070817	E2F4	10.2759	+
chr14	100070807	100070821	EGR1	10.5962	-
chr14	100070819	100070833	EGR1	10.6923	-
chr14	100070838	100070852	ZIC1	6.76596	-
chr14	100070843	100070853	REL	13.7172	+
chr14	100070843	100070853	RELA	14.4796	+
chr14	100070850	100070862	ZBTB7A	11.7857	+
chr14	100070851	100070863	ZBTB7B	12.7241	+
chr14	100070851	100070863	ZBTB7C	13.1935	+
chr14	100070852	100070867	NR2C2	10.8714	-
chr14	100070855	100070866	KLF16	10.7069	+
chr14	100070855	100070866	SP3	11.4715	+
chr14	100070859	100070870	TFAP2A	12.6909	+
chr14	100070859	100070871	TFAP2A(var.2)	12.8	+
chr14	100070859	100070871	TFAP2B	11.4727	+
chr14	100070859	100070870	TFAP2B(var.2)	11.4364	+
chr14	100070859	100070871	TFAP2C	11.1633	+
chr14	100070898	100070910	HINFP	11.3485	-
chr14	100070900	100070914	XBP1	9.26923	-
chr14	100070900	100070914	Zfx	10.4091	+
chr14	100071763	100071779	EGR4	11.0182	+
chr14	100071765	100071776	EGR2	11.6379	+
chr14	100071765	100071777	HINFP	10.8939	-
chr14	100071768	100071778	Hes1	11.1608	+
chr14	100071768	100071778	Tcfl5	10.0242	-
chr14	100071784	100071798	Zfx	14.1515	+
chr14	100071798	100071809	NRF1	11.2	+
chr14	100071799	100071809	Tcfl5	10.8387	-
chr14	100071800	100071811	NRF1	11.5273	+
chr14	100071801	100071812	NRF1	12.0364	-
chr14	100071802	100071817	EGR3	6.15517	+
chr14	100071802	100071818	EGR4	9.72727	+
chr14	100071803	100071814	NRF1	15.5273	-
chr14	100071804	100071815	EGR2	10.7931	+
chr14	100071804	100071815	NRF1	16.3636	+
chr14	100071811	100071824	Myod1	12.8571	-
chr14	100071814	100071824	Ascl2	11.5286	+
chr14	100071814	100071825	Myog	13.1837	+
chr14	100071814	100071824	NHLH1	12.2414	+
chr14	100071814	100071825	Tcf12	13.1429	+
chr14	100071814	100071824	TFAP4	12.3636	-
chr14	100071851	100071862	Myog	10.8367	-
chr14	100071851	100071862	Tcf12	11.0204	-
chr14	100071852	100071862	TFAP4	10.8182	-
chr14	100071854	100071869	FOXA1	11.3061	+
chr14	100071858	100071870	Foxa2	12.07	+
chr14	100111391	100111410	Nr1h3::Rxra	12.6774	+
chr14	100111391	100111408	Rarg(var.2)	-1.03636	-
chr14	100111400	100111408	NR4A2	12.3131	-
chr14	100111401	100111411	RORA	11.5281	-
chr14	100111402	100111416	GLIS3	5.34848	+
chr14	100111413	100111426	NFKB1	0.653061	+
chr14	100111413	100111426	NFKB2	9.12121	-
chr14	100111414	100111427	NFKB2	7.87879	-
chr14	100111451	100111464	NFKB1	0.77551	+
chr14	100111457	100111471	KLF14	7.96552	+
chr14	100111457	100111468	NRF1	11.5455	+
chr14	100111458	100111472	EGR1	13.5385	+
chr14	100111458	100111473	SP2	17.6724	+
chr14	100111470	100111481	E2F4	10.0345	-
chr14	100111484	100111499	ZIC3	11.7714	-
chr14	100111484	100111499	ZIC4	11.2545	-
chr14	100111485	100111499	ZIC1	5.97872	-
chr14	100111487	100111500	TFAP2A(var.3)	9.40984	+
chr14	100111487	100111500	TFAP2C(var.3)	8.89655	-
chr14	100150576	100150591	ZIC3	8.18571	-
chr14	100150582	100150593	Klf1	11.8788	-
chr14	100150586	100150601	NR2C2	9.92857	+
chr14	100150587	100150603	Hnf4a	1.90909	+
chr14	100150593	100150607	EGR1	15.9038	-
chr14	100150596	100150612	EGR4	14.2	-
chr14	100150597	100150612	EGR3	14.3621	-
chr14	100150598	100150609	E2F4	10.1552	+
chr14	100150598	100150613	SP2	18.3448	-
chr14	100150599	100150613	EGR1	20.4231	-
chr14	100150599	100150610	EGR2	12.5517	-
chr14	100150599	100150616	SP4	11.4364	-
chr14	100150600	100150614	KLF14	12.2069	-
chr14	100150602	100150613	KLF16	12.7931	-
chr14	100150602	100150613	SP1	17.0769	-
chr14	100150603	100150613	KLF5	13.8163	-
chr14	100150618	100150629	E2F4	13.0862	+
chr14	100150635	100150652	PAX9	-1.25455	+
chr14	100150643	100150657	NFIC::TLX1	5.81633	-
chr14	100150644	100150658	NFIC::TLX1	4.91837	+
chr14	100150644	100150656	TFAP2A(var.2)	11.3273	-
chr14	100150644	100150656	TFAP2B	11.7455	-
chr14	100150644	100150656	TFAP2C	11.5408	-
chr14	100150645	100150657	INSM1	13.5408	+
chr14	100150645	100150656	TFAP2A	12.2182	-
chr14	100150645	100150656	TFAP2B(var.2)	11.5636	-
chr14	100150645	100150656	TFAP2C(var.2)	10.8846	-
chr14	100150656	100150667	NRF1	10.4545	+
chr14	100150661	100150671	Hes1	9.88112	-
chr14	100150661	100150671	Tcfl5	10.6694	-
chr14	100150671	100150689	MAFF	10.6889	-
chr14	100150671	100150684	Myod1	12.6939	-
chr14	100150672	100150680	MEIS2	11.5574	+
chr14	100150673	100150683	Myb	11.7049	-
chr14	100150673	100150685	PKNOX1	2.67347	+
chr14	100150674	100150685	Myog	12.6735	+
chr14	100150674	100150685	Tcf12	12.5714	+
chr14	100150674	100150684	TFAP4	11.3636	-
chr14	100150676	100150691	Bach1::Mafk	9.11842	-
chr14	100196961	100196978	SP4	4.4	+
chr14	100196961	100196975	Zfx	11.7727	+
chr14	100196963	100196974	Klf1	14.6515	+
chr14	100196963	100196978	Klf12	14.0984	+
chr14	100196964	100196974	Klf4	16.4286	-
chr14	100196964	100196974	KLF5	16.2857	+
chr14	100196964	100196975	SP1	13.8462	+
chr14	100196964	100196979	SP2	15.5345	+
chr14	100196964	100196975	SP3	10.7317	+
chr14	100196969	100196988	PAX5	11.3065	-
chr14	100196976	100196993	SP4	5.96364	+
chr14	100196977	100196991	EGR1	9.65385	+
chr14	100196977	100196995	KLF13	5.7069	+
chr14	100196978	100196989	Klf1	12.7727	+
chr14	100196978	100196993	Klf12	11.0164	+
chr14	100196978	100196992	KLF14	8.96552	+
chr14	100196979	100196990	KLF16	11.8276	+
chr14	100196979	100196989	Klf4	12.9694	-
chr14	100196979	100196989	KLF5	13.6531	+
chr14	100196979	100196990	SP3	12.4309	+
chr14	100196979	100196991	SP8	11.6974	+
chr14	100196991	100197004	NR2F1	14.551	-
chr14	100196991	100197012	REST	5.87755	+
chr14	100196994	100197004	Esrrg	10.3878	-
chr14	100196994	100197002	NR4A2	12.3131	-
chr14	100197032	100197047	Stat6	11.3103	-
chr14	100197072	100197087	ZIC3	9.4	-
chr14	100197072	100197087	ZIC4	10.6727	-
chr14	100197073	100197087	ZIC1	6.31915	-
chr14	100197761	100197776	Nr5a2	11.3448	+
chr14	100197766	100197780	PLAG1	6.13265	+
chr14	100197769	100197784	SP2	14.3448	-
chr14	100197770	100197784	EGR1	11.2692	-
chr14	100197773	100197784	KLF16	10.8103	-
chr14	100197773	100197784	SP1	14.2308	-
chr14	100197773	100197784	SP3	11.1463	-
chr14	100197774	100197784	Klf4	12.2755	+
chr14	100197774	100197784	KLF5	14.8367	-
chr14	100197774	100197789	SP2	15.8276	-
chr14	100197777	100197787	ZNF740	11.8807	-
chr14	100197778	100197789	SP1	12.9038	-
chr14	100197779	100197789	KLF5	13.0204	-
chr14	100197795	100197809	Zfx	9.87879	-
chr14	100203998	100204012	GATA2	16.2	+
chr14	100204001	100204012	Gata1	15.7347	+
chr14	100204002	100204010	GATA3	14.3273	-
chr14	100204002	100204013	Gata4	15.5862	+
chr14	100204002	100204010	GATA5	10.931	-
chr14	100204003	100204021	GATA1::TAL1	17.8	+
chr14	100204015	100204030	ZIC4	11.5091	-
chr14	100204016	100204030	ZIC1	8.06383	-
chr14	100204019	100204037	KLF13	5.82759	-
chr14	100204021	100204036	EGR3	6.17241	-
chr14	100204021	100204036	Klf12	8.29508	-
chr14	100204021	100204038	SP4	14.2364	-
chr14	100204022	100204036	KLF14	14.431	-
chr14	100204022	100204032	ZNF740	15.2202	-
chr14	100204023	100204035	SP8	15.4737	-
chr14	100204024	100204035	KLF16	16.0517	-
chr14	100204024	100204035	SP3	13.4472	-
chr14	100204024	100204034	ZNF740	12.3853	-
chr14	100204039	100204054	EGR3	5.22414	-
chr14	100204040	100204055	SP2	17.069	-
chr14	100204045	100204055	KLF5	13.9184	-
chr14	100204057	100204069	INSM1	13.5306	+
chr14	100204057	100204068	TFAP2A	15.5091	-
chr14	100204057	100204068	TFAP2B(var.2)	16.2364	-
chr14	100204057	100204068	TFAP2C(var.2)	15.1731	-
chr14	100204079	100204090	TFAP2A	11.8727	+
chr14	100204079	100204091	TFAP2A(var.2)	10.7273	+
chr14	100204084	100204098	ZIC1	5.91489	+
chr14	100204084	100204099	ZIC3	7.28571	+
chr14	100204099	100204112	SMAD2::SMAD3::SMAD4	12.2951	-
chr14	100204101	100204109	MEIS2	11.8033	+
chr14	100204101	100204109	MEIS3	11.4231	+
chr14	100204106	100204119	TFAP2B(var.3)	9.47541	+
chr14	100413434	100413452	TP53	6.93878	-
chr14	100413444	100413459	ESR2	10.2692	-
chr14	100413458	100413478	RREB1	15.9174	-
chr14	100413468	100413479	SP3	11.6423	-
chr14	100413469	100413479	Klf4	11.898	+
chr14	100413469	100413479	KLF5	13.102	-
chr14	100413476	100413494	IRF2	7.08257	+
chr14	100413476	100413491	PRDM1	14.4545	+
chr14	100413478	100413499	IRF1	15.3387	-
chr14	100413479	100413489	Sox3	11.1034	-
chr14	100413480	100413495	IRF9	-3.27273	+
chr14	100413481	100413495	IRF7	7.74194	+
chr14	100413482	100413497	PRDM1	12.3818	+
chr14	100413482	100413497	STAT1::STAT2	14.3939	-
chr14	100413499	100413508	Nr2e1	12.3548	-
chr14	100413507	100413518	SP3	11.6341	-
chr14	100413508	100413519	Klf1	15.4091	-
chr14	100413508	100413518	Klf4	16.5612	+
chr14	100413508	100413518	KLF5	15.8776	-
chr14	100413514	100413526	BHLHE23	9.70909	-
chr14	100413515	100413525	BHLHE22	11.2273	-
chr14	100413529	100413539	Esrrg	11.1837	-
chr14	100413529	100413537	NR4A2	11.4545	-
chr14	100413555	100413569	Bcl6	11.7419	+
chr14	100413563	100413579	GLIS1	-0.384615	+
chr14	100413564	100413579	Znf423	7.95506	-
chr14	100415783	100415800	SP4	10.4182	+
chr14	100415783	100415797	Zfx	16.2879	-
chr14	100415785	100415796	Klf1	14.1061	+
chr14	100415785	100415800	Klf12	9.40984	+
chr14	100415785	100415799	KLF14	10.3448	+
chr14	100415786	100415800	EGR1	15.1538	+
chr14	100415786	100415797	KLF16	16.2586	+
chr14	100415786	100415796	Klf4	16.051	-
chr14	100415786	100415796	KLF5	16.6735	+
chr14	100415786	100415797	SP1	17.0962	+
chr14	100415786	100415801	SP2	14.2931	+
chr14	100415786	100415797	SP3	14.6098	+
chr14	100415787	100415802	EGR3	6.41379	+
chr14	100415793	100415803	Mitf	11.2449	-
chr14	100415817	100415834	SP4	5.34545	+
chr14	100415817	100415831	Zfx	14.8788	-
chr14	100415820	100415831	KLF16	11.9138	+
chr14	100415820	100415830	Klf4	10.1837	-
chr14	100415820	100415831	SP1	15.0962	+
chr14	100415820	100415835	SP2	12.3448	+
chr14	100415820	100415831	SP3	12.0244	+
chr14	100415836	100415849	NFKB1	9.55102	+
chr14	100415836	100415849	NFKB2	9.40909	+
chr14	100415836	100415846	REL	12.1212	+
chr14	100415836	100415846	RELA	10.7959	+
chr14	100415837	100415847	RELA	14.2551	+
chr14	100415838	100415848	RELA	9.12245	-
chr14	100415890	100415901	Spz1	11.9909	+
chr14	100437664	100437679	SP2	20.8448	+
chr14	100437665	100437680	EGR3	10.9828	+
chr14	100437665	100437681	EGR4	9.90909	+
chr14	100437669	100437680	Klf1	11.1818	+
chr14	100437670	100437680	Klf4	12.7041	-
chr14	100437670	100437680	KLF5	14.7755	+
chr14	100437676	100437691	EGR3	8.27586	+
chr14	100437676	100437692	EGR4	11.8364	+
chr14	100437678	100437689	EGR2	10.6034	+
chr14	100437678	100437695	SP4	16.0727	+
chr14	100437679	100437697	KLF13	14.3621	+
chr14	100437680	100437691	Klf1	13.8333	+
chr14	100437680	100437695	Klf12	18.1311	+
chr14	100437680	100437694	KLF14	18.3621	+
chr14	100437681	100437692	KLF16	16.8621	+
chr14	100437681	100437691	Klf4	15.8061	-
chr14	100437681	100437691	KLF5	15.2653	+
chr14	100437681	100437692	SP3	15.6748	+
chr14	100437681	100437693	SP8	16.2895	+
chr14	100437697	100437713	ZNF143	5.89655	+
chr14	100437698	100437712	PLAG1	10.8367	-
chr14	100437704	100437721	SP4	16.5273	+
chr14	100437706	100437717	Klf1	11.6364	+
chr14	100437706	100437721	Klf12	10.5246	+
chr14	100437706	100437720	KLF14	14.3103	+
chr14	100437707	100437718	KLF16	15.8276	+
chr14	100437707	100437717	Klf4	16.1837	-
chr14	100437707	100437717	KLF5	17	+
chr14	100437707	100437718	SP1	17.8077	+
chr14	100437707	100437722	SP2	18.569	+
chr14	100437707	100437718	SP3	14.374	+
chr14	100437707	100437719	SP8	14.5658	+
chr14	100437711	100437725	PLAG1	7.40816	-
chr14	100437735	100437752	SP4	11.2	+
chr14	100437737	100437748	Klf1	10.9394	+
chr14	100437737	100437752	Klf12	8.39344	+
chr14	100437737	100437751	KLF14	12.8276	+
chr14	100437738	100437749	KLF16	15.8276	+
chr14	100437738	100437748	Klf4	16.1837	-
chr14	100437738	100437748	KLF5	17	+
chr14	100437738	100437749	SP1	17.8077	+
chr14	100437738	100437753	SP2	18.4828	+
chr14	100437738	100437749	SP3	14.374	+
chr14	100437738	100437750	SP8	14.5658	+
chr14	100437752	100437763	TFAP2A	12.9273	+
chr14	100437752	100437763	TFAP2B(var.2)	11.9636	+
chr14	100437752	100437763	TFAP2C(var.2)	12.8077	+
chr14	100437769	100437780	TFAP2A	11.9273	-
chr14	100437769	100437780	TFAP2B(var.2)	11.0182	-
chr14	100437769	100437780	TFAP2C(var.2)	10.6923	+
chr14	100437771	100437782	NRF1	9.56364	+
chr14	100437777	100437789	HINFP	15.5909	-
chr14	100437788	100437805	SP4	5.32727	+
chr14	100437790	100437805	Klf12	9.11475	+
chr14	100437790	100437804	KLF14	8.58621	+
chr14	100541162	100541180	EWSR1-FLI1	-9.46053	+
chr14	100541166	100541184	EWSR1-FLI1	-4.13158	+
chr14	100541167	100541188	ZNF263	18.449	+
chr14	100541170	100541188	EWSR1-FLI1	-0.0921053	+
chr14	100541174	100541192	EWSR1-FLI1	-4.36842	+
chr14	100541178	100541196	EWSR1-FLI1	-3.56579	+
chr14	100541182	100541198	Rarb	-5.13793	+
chr14	100541194	100541207	ATF4	9.01639	+
chr14	100541223	100541240	RARA::RXRA	10.8673	+
chr14	100541223	100541240	RARA(var.2)	2.65574	+
chr14	100541228	100541240	TFAP2A(var.2)	11.3273	-
chr14	100541239	100541254	Klf12	8.47541	-
chr14	100541243	100541254	Klf1	15.697	-
chr14	100541243	100541253	Klf4	16.2959	+
chr14	100541243	100541253	KLF5	15.9592	-
chr14	100541253	100541265	TFAP2A(var.2)	13.5091	-
chr14	100541253	100541265	TFAP2B	13.6	-
chr14	100541253	100541265	TFAP2C	13.8163	-
chr14	100541257	100541272	Pparg::Rxra	12.1982	+
chr14	100541257	100541266	THAP1	11.1447	-
chr14	100625958	100625977	PAX5	11.4032	-
chr14	100625969	100625980	Myog	13.449	-
chr14	100625969	100625980	Tcf12	13.4694	-
chr14	100625969	100625978	ZEB1	11.3273	+
chr14	100625970	100625980	ID4	14.6393	+
chr14	100625970	100625983	Myod1	14.4286	+
chr14	100625970	100625980	TCF3	12.3462	+
chr14	100625970	100625980	TCF4	13.2653	+
chr14	100625971	100625984	SCRT2	9.27869	-
chr14	100625971	100625980	SNAI2	13.0698	-
chr14	100626002	100626013	Gfi1b	11.0862	-
chr14	100626006	100626014	Lhx8	10.3636	-
chr14	100626008	100626023	Klf12	10.4918	-
chr14	100626011	100626027	EGR4	16.6182	-
chr14	100626012	100626027	EGR3	17.7414	-
chr14	100626012	100626023	Klf1	11.7273	-
chr14	100626012	100626022	Klf4	13.0816	+
chr14	100626012	100626022	KLF5	14.3878	-
chr14	100626013	100626024	E2F4	11.3448	+
chr14	100626013	100626028	SP2	18.9655	-
chr14	100626014	100626028	EGR1	20.0577	-
chr14	100626014	100626025	EGR2	12.5517	-
chr14	100626014	100626029	Klf12	11.7869	-
chr14	100626014	100626031	SP4	12.1818	-
chr14	100626015	100626029	KLF14	13.9655	-
chr14	100626017	100626028	KLF16	16.6897	-
chr14	100626017	100626028	SP1	16.5577	-
chr14	100626017	100626028	SP3	15.0325	-
chr14	100626018	100626029	Klf1	11.197	-
chr14	100626018	100626028	Klf4	14.2857	+
chr14	100626018	100626028	KLF5	14.3061	-
chr14	100626027	100626040	TFAP2A(var.3)	11.6885	+
chr14	100626027	100626040	TFAP2B(var.3)	10.2131	-
chr14	100626027	100626040	TFAP2C(var.3)	11.0517	+
chr14	100626027	100626042	ZIC3	9.58571	-
chr14	100626027	100626042	ZIC4	11.0727	-
chr14	100626028	100626042	ZIC1	5.97872	-
chr14	100626029	100626044	SP2	17.6379	-
chr14	100626030	100626045	Klf12	11.7869	-
chr14	100626030	100626047	SP4	13.3091	-
chr14	100626031	100626045	KLF14	11.3103	-
chr14	100626032	100626044	SP8	13.9474	-
chr14	100626033	100626044	KLF16	12.1207	-
chr14	100626033	100626044	SP1	16.4038	-
chr14	100626033	100626044	SP3	13.3577	-
chr14	100626034	100626045	Klf1	12.3485	-
chr14	100626034	100626044	Klf4	16.1837	+
chr14	100626034	100626044	KLF5	17	-
chr14	100626039	100626052	Myod1	11.3061	-
chr14	100626042	100626052	ID4	13.3443	-
chr14	100626042	100626052	TCF3	12.75	-
chr14	100626042	100626052	TCF4	14.5102	-
chr14	100626044	100626053	ZEB1	13.2182	-
chr14	100626054	100626066	TFAP2A(var.2)	12.1455	-
chr14	100626054	100626066	TFAP2B	11.2	-
chr14	100626054	100626066	TFAP2C	11	-
chr14	100626055	100626070	SP2	16.6379	-
chr14	100626055	100626066	TFAP2A	12.3273	-
chr14	100626056	100626071	Klf12	10.1148	-
chr14	100626056	100626073	SP4	6.21818	-
chr14	100626057	100626071	KLF14	8.72414	-
chr14	100626058	100626070	SP8	11.9474	-
chr14	100626059	100626070	KLF16	12.3103	-
chr14	100626059	100626070	SP1	15.9423	-
chr14	100626059	100626070	SP3	13.5691	-
chr14	100626060	100626071	Klf1	11.0152	-
chr14	100626060	100626070	Klf4	16.1837	+
chr14	100626060	100626070	KLF5	17	-
chr14	100633564	100633584	RREB1	7.37615	+
chr14	100633568	100633588	RREB1	8.11009	+
chr14	100633576	100633587	SP3	11.0244	+
chr14	100633577	100633597	RREB1	9.12844	+
chr14	100633580	100633600	RREB1	12.7339	+
chr14	100633582	100633602	RREB1	23.6422	+
chr14	100633584	100633604	RREB1	12.8624	+
chr14	100633586	100633606	RREB1	6.52294	+
chr14	100633588	100633608	RREB1	11.4312	+
chr14	100633592	100633603	KLF16	14.5862	+
chr14	100633592	100633603	SP3	13.3659	+
chr14	100633592	100633604	SP8	11.75	+
chr14	100633595	100633605	ZNF740	10.3486	+
chr14	100633597	100633617	RREB1	11.0183	+
chr14	100633599	100633619	RREB1	14.4587	+
chr14	100633610	100633630	RREB1	12.4312	+
chr14	100633611	100633622	KLF16	14.5862	+
chr14	100633611	100633622	SP3	13.3659	+
chr14	100633611	100633623	SP8	11.75	+
chr14	100633612	100633632	RREB1	8.63303	+
chr14	100633613	100633633	RREB1	8.86239	+
chr14	100633614	100633634	RREB1	9.83486	+
chr14	100633614	100633624	ZNF740	10.3486	+
chr14	100633616	100633636	RREB1	18.2294	+
chr14	100633617	100633637	RREB1	8.94495	+
chr14	100633618	100633638	RREB1	24.5046	+
chr14	100633620	100633640	RREB1	15.1376	+
chr14	100633623	100633643	RREB1	7.27523	+
chr14	100633624	100633635	SP3	10.9512	+
chr14	100633625	100633645	RREB1	18.0367	+
chr14	100633626	100633643	SP4	6.94545	+
chr14	100633628	100633639	Klf1	11.5455	+
chr14	100633628	100633642	KLF14	8.86207	+
chr14	100633629	100633640	KLF16	14.7069	+
chr14	100633629	100633639	Klf4	14.1531	-
chr14	100633629	100633639	KLF5	13.9796	+
chr14	100633629	100633640	SP1	14.5	+
chr14	100633629	100633644	SP2	12.3276	+
chr14	100633629	100633640	SP3	13.6585	+
chr14	100633629	100633641	SP8	13.4342	+
chr14	100633630	100633649	CTCF	13.9672	-
chr14	100633633	100633647	GLIS2	10.1148	+
chr14	100633633	100633643	MZF1(var.2)	11.1111	-
chr14	100633633	100633648	ZIC4	10.6364	+
chr14	100633635	100633649	PLAG1	8.47959	-
chr14	100633635	100633648	TFAP2B(var.3)	9.11475	+
chr14	100633637	100633651	PLAG1	7.87755	-
chr14	100633645	100633665	RREB1	12.7706	+
chr14	100633647	100633667	RREB1	22.4954	+
chr14	100633649	100633669	RREB1	11.3945	+
chr14	100633651	100633671	RREB1	7.82569	+
chr14	100633653	100633673	RREB1	9.79817	+
chr14	100633655	100633675	RREB1	10.6606	+
chr14	100633657	100633677	RREB1	7.92661	+
chr14	100633659	100633679	RREB1	10.3761	+
chr14	100633661	100633681	RREB1	11.5046	+
chr14	100633665	100633676	SP3	10.9512	+
chr14	100633666	100633686	RREB1	15.4128	+
chr14	100633669	100633689	RREB1	17.9358	+
chr14	100633671	100633691	RREB1	23.6422	+
chr14	100633673	100633693	RREB1	12.8624	+
chr14	100633675	100633695	RREB1	6.52294	+
chr14	100633677	100633697	RREB1	11.4312	+
chr14	100633680	100633700	RREB1	12.4312	+
chr14	100633681	100633692	KLF16	14.5862	+
chr14	100633681	100633692	SP3	13.3659	+
chr14	100633681	100633693	SP8	11.75	+
chr14	100633682	100633702	RREB1	8.34862	+
chr14	100633684	100633704	RREB1	8.68807	+
chr14	100633684	100633694	ZNF740	10.3486	+
chr14	100633686	100633706	RREB1	11.4954	+
chr14	100633688	100633708	RREB1	21.0642	+
chr14	100659420	100659435	HNF4G	13.0385	+
chr14	100659421	100659437	Hnf4a	7.27273	+
chr14	100659435	100659450	ZBTB33	10.9242	+
chr14	100659437	100659452	CENPB	10.6154	+
chr14	100659463	100659478	SP2	15.6552	-
chr14	100659464	100659478	EGR1	15.8077	-
chr14	100659464	100659479	Klf12	9.37705	-
chr14	100659464	100659481	SP4	15.6727	-
chr14	100659464	100659476	ZBTB7A	11.2714	-
chr14	100659465	100659479	KLF14	12.4138	-
chr14	100659466	100659478	SP8	15.8553	-
chr14	100659466	100659475	THAP1	10.0132	-
chr14	100659467	100659478	KLF16	16.5345	-
chr14	100659467	100659478	SP1	16.2692	-
chr14	100659467	100659478	SP3	15.6341	-
chr14	100659467	100659477	ZNF740	10.6606	-
chr14	100659468	100659479	Klf1	13.6515	-
chr14	100659468	100659478	Klf4	16.6939	+
chr14	100659468	100659478	KLF5	16.2041	-
chr14	100659474	100659488	Zfx	13.5	+
chr14	100659480	100659494	Zfx	11.3939	-
chr14	100659481	100659494	SMAD2::SMAD3::SMAD4	10.2951	+
chr14	100659484	100659495	TBX2	11.0545	-
chr14	100659486	100659494	TBX1	11.102	-
chr14	100659486	100659494	TBX15	10.9038	-
chr14	100659486	100659494	TBX4	11.9592	-
chr14	100659486	100659494	TBX5	11.5345	-
chr14	100659492	100659507	Pparg::Rxra	10.6667	+
chr14	100659496	100659511	SP2	18.3966	-
chr14	100659497	100659511	EGR1	10.8077	-
chr14	100659497	100659512	Klf12	14	-
chr14	100659497	100659514	SP4	12	-
chr14	100659498	100659512	KLF14	11.9655	-
chr14	100659499	100659511	SP8	12.3553	-
chr14	100659500	100659516	EGR4	10.7455	-
chr14	100659500	100659511	KLF16	13.0862	-
chr14	100659500	100659511	SP1	16.5962	-
chr14	100659500	100659511	SP3	13.3577	-
chr14	100659500	100659514	Zfx	10.9091	-
chr14	100659501	100659516	EGR3	7.75862	-
chr14	100659501	100659512	Klf1	14.6515	-
chr14	100659501	100659511	Klf4	16.4286	+
chr14	100659501	100659511	KLF5	16.2857	-
chr14	100659525	100659539	EGR1	10.2115	+
chr14	100659527	100659538	Gabpa	14.9836	-
chr14	100659528	100659539	ELK4	14.1091	+
chr14	100659529	100659539	ELK1	10.234	-
chr14	100659529	100659539	ELK3	11.0172	-
chr14	100659529	100659539	ERF	10.5571	-
chr14	100659529	100659539	ERG	11.2909	-
chr14	100659529	100659539	ETS1	11.931	-
chr14	100659529	100659539	ETV1	11.7273	-
chr14	100659529	100659540	ETV2	10.7541	-
chr14	100659529	100659539	ETV4	11.3621	-
chr14	100659529	100659539	ETV5	12.1273	-
chr14	100659529	100659539	ETV6	13.6538	-
chr14	100659529	100659539	FEV	11.0385	-
chr14	100659529	100659539	FLI1	11.1702	-
chr14	100659545	100659555	ID4	12.377	-
chr14	100659545	100659555	TCF3	12.2692	-
chr14	100659545	100659555	TCF4	12.5714	-
chr14	100687983	100687992	RUNX2	11.7885	+
chr14	100687983	100687993	RUNX3	11.3654	+
chr14	100687990	100688003	TFAP2A(var.3)	12.2787	-
chr14	100687990	100688003	TFAP2B(var.3)	13.623	-
chr14	100687990	100688003	TFAP2C(var.3)	12.931	-
chr14	100687990	100688005	Znf423	5.65169	+
chr14	100688006	100688024	KLF13	13.5	-
chr14	100688008	100688023	Klf12	19.5574	-
chr14	100688008	100688025	SP4	15.8909	-
chr14	100688009	100688023	KLF14	15.3621	-
chr14	100688010	100688022	SP8	15.9737	-
chr14	100688011	100688022	KLF16	11.4483	-
chr14	100688011	100688022	SP3	14.3089	-
chr14	100688011	100688025	Zfx	12.6212	+
chr14	100688012	100688023	Klf1	16.5455	-
chr14	100688012	100688022	Klf4	16.3163	+
chr14	100688012	100688022	KLF5	14.4694	-
chr14	100688016	100688031	JUND(var.2)	10.0426	-
chr14	100688017	100688030	JUN	9.73469	-
chr14	100688055	100688067	PBX1	11.1122	-
chr14	100704371	100704390	Nr1h3::Rxra	14.7742	-
chr14	100704420	100704432	TFAP2A(var.2)	13.5091	-
chr14	100704420	100704432	TFAP2B	13.3818	-
chr14	100704420	100704432	TFAP2C	13.4184	-
chr14	100704421	100704432	TFAP2A	11.5455	-
chr14	100704421	100704432	TFAP2B(var.2)	10.3818	-
chr14	100704437	100704448	Gabpa	14.3115	-
chr14	100704438	100704449	ELK4	13.7273	+
chr14	100704439	100704449	ETV5	11.3455	-
chr14	100704439	100704449	ETV6	12.9231	-
chr14	100704449	100704466	ESR1	5.78788	-
chr14	100704449	100704460	NRF1	9.34545	+
chr14	100704450	100704461	E2F4	10.5172	-
chr14	100704450	100704460	Tcfl5	9.98387	-
chr14	100704470	100704487	SP4	6.09091	+
chr14	100704477	100704491	ZIC1	9.80851	+
chr14	100704477	100704492	ZIC3	11.7286	+
chr14	100704477	100704492	ZIC4	12.9636	+
chr14	100751720	100751734	GLIS2	7.36066	+
chr14	100751720	100751734	ZIC1	8.76596	+
chr14	100751720	100751735	ZIC3	11.4	+
chr14	100751720	100751735	ZIC4	12.9455	+
chr14	100751722	100751741	CTCF	11.0492	+
chr14	100751722	100751733	GCM1	12.4694	-
chr14	100751723	100751733	GCM2	11.0328	-
chr14	100751724	100751738	ZIC1	6.38298	-
chr14	100751729	100751741	HINFP	10	+
chr14	100751734	100751745	NRF1	13.6364	-
chr14	100751735	100751749	EGR1	16.3462	+
chr14	100751738	100751752	EGR1	14.4615	+
chr14	100751742	100751753	TFAP2A	12.1091	+
chr14	100751742	100751753	TFAP2B(var.2)	10.9636	+
chr14	100751748	100751767	CTCF	15.0492	+
chr14	100751748	100751763	ZIC3	7.52857	-
chr14	100751748	100751763	ZIC4	10.1636	-
chr14	100751749	100751763	ZIC1	7.48936	-
chr14	100751758	100751773	ESR2	11.1731	+
chr14	100751758	100751772	NFIC::TLX1	8.08163	-
chr14	100751759	100751773	NFIC::TLX1	8.40816	+
chr14	100751766	100751775	Hic1	11.4038	+
chr14	100751775	100751787	TFAP2A(var.2)	13.4545	-
chr14	100751775	100751787	TFAP2B	13.1273	-
chr14	100751775	100751787	TFAP2C	13.2041	-
chr14	100751790	100751802	HINFP	16.6515	+
chr14	100751796	100751811	ZIC3	7.07143	-
chr14	100751798	100751813	SP2	13.6724	-
chr14	100751799	100751816	SP4	3.56364	-
chr14	100751801	100751813	SP8	10.5921	-
chr14	100751801	100751811	ZNF740	11.8807	-
chr14	100751802	100751813	KLF16	10.0172	-
chr14	100751802	100751813	SP1	14.9038	-
chr14	100751802	100751813	SP3	11.3415	-
chr14	100751803	100751813	Klf4	13.102	+
chr14	100751803	100751813	KLF5	16.102	-
chr14	100751813	100751823	Hes1	10.7552	-
chr14	100751813	100751824	NRF1	15.7818	-
chr14	100751813	100751823	Tcfl5	9.87903	-
chr14	100751814	100751825	NRF1	18.2727	+
chr14	100751835	100751847	HINFP	10.1667	-
chr14	100751838	100751853	ZBTB33	13.2121	-
chr14	100751839	100751856	RARA(var.2)	4.98361	-
chr14	100751841	100751856	ZBTB33	10.803	+
chr14	100757391	100757406	Pparg::Rxra	12.3964	+
chr14	100757413	100757428	Pparg::Rxra	13.2973	-
chr14	100757425	100757437	BHLHE23	10	+
chr14	100757426	100757436	Atoh1	11.2903	+
chr14	100757426	100757436	BHLHE22	11.8333	+
chr14	100757426	100757436	NEUROD2	11.3966	+
chr14	100757426	100757436	Neurog1	10.1319	-
chr14	100757426	100757436	OLIG1	10.5962	+
chr14	100757426	100757436	OLIG2	11.5862	+
chr14	100757426	100757436	OLIG3	11.9483	+
chr14	100757427	100757435	Bhlha15	12.4918	+
chr14	100757427	100757443	Pou2f3	10.2927	+
chr14	100757428	100757440	POU2F1	11.69	+
chr14	100757429	100757442	POU2F2	11.5862	-
chr14	100757430	100757439	POU3F4	10.602	+
chr14	100757430	100757439	POU5F1B	11.0796	+
chr14	100757447	100757457	NKX2-3	12.9808	+
chr14	100757447	100757456	Nkx3-1	13.8909	+
chr14	100757447	100757456	NKX3-2	13.5192	+
chr14	100757448	100757456	ISL2	10.7788	+
chr14	100757448	100757457	NKX2-8	11.0962	+
chr14	100757450	100757465	FOXP1	11.7324	+
chr14	100757456	100757466	Sox3	12.6897	-
chr14	100757456	100757466	Sox6	12.5714	-
chr14	100757462	100757479	Ar	9.13793	-
chr14	100757479	100757486	MEIS1	10.3111	+
chr14	100757480	100757490	Myb	13.3607	-
chr14	100772818	100772835	SP4	10.0727	+
chr14	100772820	100772835	Klf12	8.77049	+
chr14	100772821	100772836	SP2	17.8966	+
chr14	100772834	100772846	TFAP2A(var.2)	12.2545	+
chr14	100772834	100772846	TFAP2B	11.9091	+
chr14	100772834	100772846	TFAP2C	12.2347	-
chr14	100772838	100772851	TFAP2A(var.3)	12.4262	+
chr14	100772838	100772851	TFAP2B(var.3)	12	-
chr14	100772838	100772851	TFAP2C(var.3)	11.931	-
chr14	100772847	100772866	CTCF	9.04918	+
chr14	100772866	100772881	NFYB	10.7692	+
chr14	100772869	100772887	NFYA	11.7683	-
chr14	100772879	100772888	Hic1	10.8846	-
chr14	100772879	100772888	HIC2	12.2182	-
chr14	100772921	100772938	PAX9	0.127273	+
chr14	100772922	100772941	PAX5	11.371	-
chr14	100772923	100772941	NFYA	9.91463	+
chr14	100772929	100772944	NFYB	15.4808	-
chr14	100772931	100772947	EGR4	9.6	-
chr14	100772937	100772953	EGR4	11.2909	-
chr14	100772938	100772949	NRF1	11.9455	-
chr14	100772939	100772951	HINFP	11.0455	+
chr14	100772940	100772951	EGR2	9.86207	-
chr14	100772941	100772957	EGR4	10.3091	-
chr14	100772942	100772957	EGR3	7.82759	-
chr14	100772944	100772959	CENPB	14.7115	-
chr14	100772944	100772955	EGR2	9.27586	-
chr14	100772945	100772956	E2F4	14.8103	+
chr14	100772945	100772956	E2F6	14.4828	+
chr14	100772946	100772961	SP2	19.8276	-
chr14	100772947	100772964	SP4	5.98182	-
chr14	100772948	100772962	KLF14	9.58621	-
chr14	100789595	100789605	Hes1	11	-
chr14	100789595	100789605	HEY1	11.0909	-
chr14	100789595	100789606	MAX::MYC	11.602	-
chr14	100789595	100789605	Tcfl5	9.84677	-
chr14	100789615	100789626	Gabpa	13.8689	-
chr14	100789616	100789627	ELK4	14.5455	+
chr14	100789617	100789629	ELF1	8.36364	-
chr14	100789617	100789627	ELK1	14.5319	-
chr14	100789617	100789627	ELK3	14.3276	-
chr14	100789617	100789627	ERF	14.3857	-
chr14	100789617	100789627	ERG	13.8182	-
chr14	100789617	100789627	ETS1	14.3793	-
chr14	100789617	100789627	ETV1	14.4545	-
chr14	100789617	100789628	ETV2	14.6721	-
chr14	100789617	100789627	ETV3	13.1972	-
chr14	100789617	100789627	ETV4	14.1552	-
chr14	100789617	100789627	ETV5	13.2727	-
chr14	100789617	100789627	ETV6	11.8654	-
chr14	100789617	100789627	FEV	14	-
chr14	100789617	100789627	FLI1	14.6383	-
chr14	100789626	100789640	EGR1	13.8462	+
chr14	100789626	100789636	KLF5	14.2653	+
chr14	100789626	100789637	SP1	15.25	+
chr14	100789626	100789641	SP2	14.7931	+
chr14	100789651	100789668	RARA(var.2)	2.95082	+
chr14	100789651	100789668	Rarb(var.2)	-3.83333	+
chr14	100789661	100789674	Myod1	12.0408	-
chr14	100789661	100789675	PLAG1	7.96939	+
chr14	100789681	100789693	GLI2	10.5345	+
chr14	100789684	100789699	Znf423	7.75281	+
chr14	100789704	100789717	TFAP2B(var.3)	9.39344	+
chr14	100800042	100800057	Nr5a2	15.9655	+
chr14	100800045	100800056	Esrra	17.6909	+
chr14	100800045	100800055	RORA	12.191	+
chr14	100800046	100800057	ESRRB	17.8448	+
chr14	100800046	100800056	Esrrg	16.449	+
chr14	100800066	100800081	Klf12	7.27869	-
chr14	100800066	100800083	SP4	8.36364	-
chr14	100800067	100800082	NR2C2	10.8857	+
chr14	100800067	100800082	Pparg::Rxra	10.2613	+
chr14	100800069	100800080	KLF16	11.9828	-
chr14	100800070	100800080	KLF5	13.4082	-
chr14	100800083	100800094	E2F6	12.3621	-
chr14	100800096	100800110	GLIS3	6.77273	+
chr14	100800112	100800121	Sox17	11.4157	-
chr14	100800138	100800155	Foxj3	12.6753	-
chr14	100800139	100800154	FOXA1	12.0408	+
chr14	100800141	100800153	FOXC2	12.4554	-
chr14	100800142	100800153	FOXB1	11.4615	-
chr14	100800142	100800153	FOXC1	11.64	-
chr14	100800143	100800155	Foxa2	12.14	+
chr14	100800153	100800172	Nr1h3::Rxra	13.0484	-
chr14	100800158	100800166	MEIS2	11.6885	+
chr14	100800158	100800166	MEIS3	11.7308	+
chr14	100842597	100842616	PAX5	9.85484	+
chr14	100842606	100842624	NFYA	14.4024	-
chr14	100842635	100842648	SMAD2::SMAD3::SMAD4	11.7377	+
chr14	100842648	100842660	HINFP	10.6818	+
chr14	100842650	100842664	Rfx1	9.56897	+
chr14	100842678	100842689	Gabpa	13.7869	-
chr14	100842679	100842690	ELK4	15.0364	+
chr14	100842680	100842692	EHF	10.0328	-
chr14	100842680	100842692	ELF1	9.4	-
chr14	100842680	100842691	ELF5	11.2364	-
chr14	100842680	100842690	ELK1	14.9149	-
chr14	100842680	100842690	ELK3	14.2069	-
chr14	100842680	100842690	ERF	12.5857	-
chr14	100842680	100842690	ERG	12.5636	-
chr14	100842680	100842690	ETS1	12.7586	-
chr14	100842680	100842690	ETV1	12.9818	-
chr14	100842680	100842690	ETV3	12.3944	-
chr14	100842680	100842690	ETV4	12.9655	-
chr14	100842680	100842690	ETV5	12.6364	-
chr14	100842680	100842690	ETV6	12.9423	-
chr14	100842680	100842690	FEV	13.2692	-
chr14	100842680	100842690	FLI1	12.4255	-
chr14	100842687	100842699	TFAP2A(var.2)	10.7091	-
chr14	100842701	100842716	NFYB	11.0385	-
chr14	100842709	100842724	ZBTB33	10.0152	-
chr14	100842710	100842721	E2F4	10.4483	-
chr14	100842713	100842729	EGR4	14.8	-
chr14	100842714	100842729	EGR3	18.1034	-
chr14	100842714	100842725	NRF1	11.6727	-
chr14	100842715	100842726	E2F4	10.1034	+
chr14	100842715	100842730	SP2	20.9655	-
chr14	100842716	100842730	EGR1	20.2692	-
chr14	100842716	100842727	EGR2	14.3276	-
chr14	100842716	100842731	Klf12	8.78689	-
chr14	100842716	100842733	SP4	12.3818	-
chr14	100842717	100842731	KLF14	14.4138	-
chr14	100842719	100842730	KLF16	18.2414	-
chr14	100842719	100842730	SP1	19.1538	-
chr14	100842719	100842730	SP3	15.9837	-
chr14	100842720	100842731	Klf1	11.0152	-
chr14	100842720	100842730	Klf4	16.1837	+
chr14	100842720	100842730	KLF5	17	-
chr14	100842723	100842738	HNF4G	11.8462	+
chr14	100842723	100842738	NR2C2	15.1286	+
chr14	100842723	100842738	Pparg::Rxra	13.7027	+
chr14	100842724	100842740	Hnf4a	2.56364	+
chr14	100842735	100842753	NFYA	12.2927	+
chr14	100842739	100842749	Gfi1	11.5366	-
chr14	100842741	100842749	Dux	12.1475	-
chr14	100842741	100842756	NFYB	16.75	-
chr14	100842745	100842759	NFIC::TLX1	6.84694	-
chr14	100842767	100842780	Hes2	11.0317	+
chr14	100842805	100842816	TFAP2A	11.1636	+
chr14	100842805	100842816	TFAP2B(var.2)	11.3818	-
chr14	100842805	100842816	TFAP2C(var.2)	11.0962	-
chr14	100842822	100842833	Gabpa	15.0492	-
chr14	100842823	100842834	ELK4	15.8909	+
chr14	100842824	100842836	ELF1	10.1091	-
chr14	100842824	100842836	ELF4	9.98361	-
chr14	100842824	100842834	ELK1	15.1915	-
chr14	100842824	100842834	ELK3	14.3448	-
chr14	100842824	100842834	ERF	15.2429	-
chr14	100842824	100842834	ERG	14.8182	-
chr14	100842824	100842834	ETS1	15.1034	-
chr14	100842824	100842834	ETV1	14.4364	-
chr14	100842824	100842835	ETV2	13.5246	-
chr14	100842824	100842834	ETV3	14.3944	-
chr14	100842824	100842834	ETV4	13.8103	-
chr14	100842824	100842834	ETV5	13.6545	-
chr14	100842824	100842834	ETV6	12.8077	-
chr14	100842824	100842834	FEV	14.3654	-
chr14	100842824	100842834	FLI1	15.7234	-
chr14	100842851	100842862	TFAP2A	11.5636	-
chr14	100842851	100842862	TFAP2B(var.2)	11.0364	-
chr14	100842851	100842862	TFAP2C(var.2)	10.8269	-
chr14	101004978	101004989	TFAP2A	11.6	+
chr14	101004978	101004990	TFAP2A(var.2)	11.1455	+
chr14	101004985	101004997	INSM1	10.7449	+
chr14	101004985	101004996	TFAP2A	12.6909	-
chr14	101004985	101004997	TFAP2A(var.2)	11.2	-
chr14	101004985	101004997	TFAP2B	11	+
chr14	101004985	101004996	TFAP2B(var.2)	12.9818	-
chr14	101004985	101004997	TFAP2C	11.1531	+
chr14	101004985	101004996	TFAP2C(var.2)	12.8269	-
chr14	101004993	101005007	Zfx	13.4545	+
chr14	101005001	101005015	GLIS2	7.85246	+
chr14	101005001	101005016	ZIC4	9.89091	+
chr14	101005023	101005037	Zfx	13.7576	+
chr14	101005028	101005043	Nr5a2	10.8448	-
chr14	101005028	101005044	RFX5	8.65517	+
chr14	101005029	101005037	NR4A2	11.4141	-
chr14	101005054	101005068	GLIS3	5.65152	-
chr14	101005056	101005076	RREB1	13.0275	-
chr14	101005058	101005070	ZBTB7C	12.0161	-
chr14	101005063	101005083	RREB1	10.5963	-
chr14	101005076	101005086	RUNX3	11.3462	-
chr14	101005077	101005086	RUNX2	11.25	-
chr14	101053716	101053729	NFKB1	9.06122	-
chr14	101053716	101053729	NFKB2	13.4848	+
chr14	101053720	101053730	ZNF740	11.0275	+
chr14	101053723	101053733	Klf4	12.7041	-
chr14	101053723	101053733	KLF5	14.7755	+
chr14	101053728	101053747	PAX5	10.0645	-
chr14	101053728	101053741	TFAP2A(var.3)	9.31148	-
chr14	101053737	101053752	ZIC3	8.24286	+
chr14	101053737	101053752	ZIC4	10.5455	+
chr14	101053739	101053758	CTCF	10.0984	+
chr14	101053739	101053748	THAP1	10.1447	+
chr14	101053752	101053766	KLF14	7.87931	+
chr14	101053752	101053763	NRF1	11.5455	+
chr14	101053753	101053764	KLF16	12.2759	+
chr14	101053753	101053764	SP1	14.6346	+
chr14	101053753	101053768	SP2	18.1897	+
chr14	101053756	101053776	RREB1	7.16514	+
chr14	101053756	101053768	ZBTB7B	10.0517	+
chr14	101053756	101053768	ZBTB7C	11.3065	+
chr14	101053757	101053772	NR2C2	12.9143	-
chr14	101053757	101053774	SP4	2.70909	+
chr14	101053758	101053769	E2F4	11.7414	-
chr14	101053759	101053773	KLF14	8.15517	+
chr14	101053760	101053774	EGR1	18.1923	+
chr14	101053760	101053771	KLF16	16.6552	+
chr14	101053760	101053770	Klf4	12.8367	-
chr14	101053760	101053770	KLF5	15.102	+
chr14	101053760	101053771	SP1	17.9038	+
chr14	101053760	101053775	SP2	17.9828	+
chr14	101053760	101053771	SP3	15.7398	+
chr14	101053760	101053772	SP8	14.3947	+
chr14	101053764	101053776	INSM1	15.1224	-
chr14	101053764	101053776	TFAP2A(var.2)	12.2	+
chr14	101053777	101053788	E2F4	11.0345	-
chr14	101053785	101053802	SP4	5.98182	+
chr14	101053789	101053804	EGR3	8.74138	+
chr14	101053798	101053809	NRF1	15.9455	-
chr14	101053813	101053824	NRF1	13.1818	+
chr14	101053818	101053829	NRF1	9.49091	-
chr14	101083357	101083371	EBF1	8.47541	-
chr14	101083357	101083371	GLIS2	9.47541	+
chr14	101083357	101083371	GLIS3	4.84848	+
chr14	101083357	101083371	ZIC1	6.23404	+
chr14	101083357	101083372	ZIC4	10.9636	+
chr14	101083373	101083387	SPIC	10.6761	+
chr14	101083377	101083390	NFKB1	2.53061	-
chr14	101083377	101083390	NFKB2	9.84848	+
chr14	101083379	101083389	RELA	12.8163	-
chr14	101083380	101083390	REL	10.7071	-
chr14	101083390	101083400	Hand1::Tcf3	11.1011	+
chr14	101083391	101083404	HSF1	12.7377	+
chr14	101083391	101083404	HSF2	13.3636	+
chr14	101083391	101083404	HSF4	14.4268	+
chr14	101083395	101083412	Rarg(var.2)	5.85455	-
chr14	101083396	101083409	HSF1	8.19672	-
chr14	101083403	101083419	Hnf4a	10.6182	-
chr14	101083405	101083420	HNF4G	14.3269	-
chr14	101083405	101083420	NR2C2	14.7714	-
chr14	101083405	101083419	Nr2f6	10.7424	-
chr14	101083405	101083420	Nr2f6(var.2)	-6.98571	-
chr14	101083405	101083420	Pparg::Rxra	15.5856	-
chr14	101083405	101083419	Rxra	6.2561	-
chr14	101083405	101083419	RXRB	4.8	-
chr14	101083405	101083419	RXRG	6.29787	-
chr14	101083423	101083437	EGR1	9.67308	+
chr14	101083426	101083444	MAFF	10.7333	+
chr14	101084082	101084095	NFKB2	7.68182	+
chr14	101084084	101084094	RELA	10.602	+
chr14	101084109	101084119	SREBF2	11.0449	+
chr14	101084114	101084127	ZBTB18	8.92857	+
chr14	101084116	101084126	Ascl2	10.4857	-
chr14	101084116	101084126	NEUROG2	9.62121	+
chr14	101084120	101084131	GCM1	11.4694	+
chr14	101084125	101084144	CTCF	8.21311	-
chr14	101084136	101084148	SP8	10.4342	-
chr14	101084137	101084153	EGR4	16.3818	-
chr14	101084137	101084148	SP3	11.1951	-
chr14	101084138	101084153	EGR3	15.3448	-
chr14	101084140	101084154	EGR1	16.6346	-
chr14	101084140	101084151	EGR2	15.3621	-
chr14	101084141	101084152	E2F6	10.6552	+
chr14	101084145	101084156	E2F6	14.8966	+
chr14	101084145	101084163	EWSR1-FLI1	2.52632	+
chr14	101084145	101084158	SMAD2::SMAD3::SMAD4	10.082	-
chr14	101084149	101084162	SMAD2::SMAD3::SMAD4	10.8852	-
chr14	101084176	101084188	E2F8	12.9878	-
chr14	101123499	101123514	ZBTB33	10.9697	-
chr14	101123503	101123514	E2F4	9.87931	+
chr14	101123532	101123548	EGR4	11.6727	-
chr14	101123533	101123548	EGR3	6.41379	-
chr14	101123538	101123557	Nr1h3::Rxra	13.0323	-
chr14	101123540	101123557	RARA::RXRA	11.3776	+
chr14	101123540	101123557	Rarb(var.2)	-2.06061	+
chr14	101123549	101123564	NR2C2	11.0714	+
chr14	101123549	101123558	THAP1	9.96053	-
chr14	101123578	101123594	Pou2f3	10.2073	-
chr14	101123579	101123593	POU1F1	13.1379	-
chr14	101123579	101123592	POU2F2	12.8276	+
chr14	101123580	101123592	POU3F1	12.8675	-
chr14	101123580	101123592	POU3F2	12.871	-
chr14	101123580	101123593	POU3F3	10.29	-
chr14	101123581	101123593	POU2F1	12.9	-
chr14	101123582	101123591	POU3F4	13.1735	-
chr14	101123582	101123591	POU5F1B	12.8673	-
chr14	101123617	101123635	EWSR1-FLI1	-9.81579	-
chr14	101144036	101144047	Nkx2-5(var.2)	12.4909	-
chr14	101144052	101144064	E2F8	4.4878	+
chr14	101144053	101144065	INSM1	11.1224	-
chr14	101144060	101144075	STAT1::STAT2	9.75758	-
chr14	101144061	101144073	ELF1	8.12727	+
chr14	101144062	101144073	ETV2	15.3115	+
chr14	101144062	101144073	SPDEF	9.87273	+
chr14	101144063	101144073	ELK1	9.68085	+
chr14	101144063	101144073	ELK3	11.2069	+
chr14	101144063	101144074	ELK4	11.1273	-
chr14	101144063	101144073	ERF	11.2857	+
chr14	101144063	101144073	ERG	12.8	+
chr14	101144063	101144073	ETS1	12.569	+
chr14	101144063	101144073	ETV1	11.8	+
chr14	101144063	101144073	ETV4	11.5345	+
chr14	101144063	101144073	ETV5	10.9091	+
chr14	101144063	101144073	FEV	12.0962	+
chr14	101144063	101144073	FLI1	13.3191	+
chr14	101144066	101144076	REL	11.9899	-
chr14	101144066	101144076	RELA	14.1531	-
chr14	101144075	101144092	RARA(var.2)	10.377	+
chr14	101144075	101144092	Rarb(var.2)	5.48485	+
chr14	101144079	101144094	Nr5a2	16.3621	+
chr14	101144082	101144093	Esrra	18.7818	+
chr14	101144082	101144092	RORA	13.1798	+
chr14	101144083	101144094	ESRRB	17.0517	+
chr14	101144083	101144093	Esrrg	16.449	+
chr14	101144102	101144113	ELK4	11.6364	-
chr14	101144102	101144112	ETV6	13.2308	+
chr14	101144103	101144114	Gabpa	11.3279	+
chr14	101146191	101146207	Hnf4a	2.07273	+
chr14	101146206	101146217	Myog	11.5714	+
chr14	101146206	101146216	NHLH1	10.7414	+
chr14	101146206	101146217	Tcf12	11.3469	+
chr14	101146206	101146216	TFAP4	12.2909	+
chr14	101146219	101146232	HSF1	7.40984	+
chr14	101146219	101146232	HSF2	8.96364	+
chr14	101146219	101146232	HSF4	12.0488	+
chr14	101146242	101146252	REL	11.9596	+
chr14	101146255	101146269	Zfx	10.5	+
chr14	101146269	101146279	TEAD1	13.2419	+
chr14	101146269	101146279	TEAD4	12.7419	+
chr14	101146270	101146278	TEAD3	12.551	+
chr14	101146273	101146286	ELF3	7.36207	-
chr14	101146274	101146288	ZIC1	5.14894	+
chr14	101146276	101146295	CTCF	8.67213	+
chr14	101146286	101146299	NFKB1	6.53061	-
chr14	101146286	101146299	NFKB2	10.9091	-
chr14	101146287	101146297	RELA	13.5918	-
chr14	101146288	101146298	REL	12.1111	-
chr14	101146303	101146317	EGR1	10.9423	-
chr14	101146306	101146320	EGR1	11.0769	-
chr14	101147178	101147188	KLF5	12.2041	+
chr14	101147178	101147189	SP1	13.4808	+
chr14	101147180	101147191	E2F6	10.6034	-
chr14	101147183	101147195	TFAP2B	10.7818	-
chr14	101147183	101147195	TFAP2C	11.0102	-
chr14	101147194	101147204	ELK1	12.1277	+
chr14	101147194	101147204	ELK3	12.3793	+
chr14	101147194	101147205	ELK4	14.0182	-
chr14	101147194	101147204	ERG	11	+
chr14	101147194	101147204	ETS1	11.8276	+
chr14	101147194	101147204	ETV1	12.2545	+
chr14	101147194	101147204	ETV4	11.7931	+
chr14	101147194	101147204	ETV5	11.2727	+
chr14	101147194	101147204	FEV	12.0385	+
chr14	101147194	101147204	FLI1	11.8085	+
chr14	101147195	101147206	Gabpa	14.5082	+
chr14	101147235	101147246	Klf1	11.803	+
chr14	101147235	101147250	Klf12	9.67213	+
chr14	101147235	101147249	KLF14	9.7931	+
chr14	101147236	101147247	KLF16	12.5345	+
chr14	101147236	101147246	Klf4	12.7041	-
chr14	101147236	101147246	KLF5	12.6531	+
chr14	101147236	101147247	SP3	14.4146	+
chr14	101147236	101147248	SP8	12.1842	+
chr14	101147241	101147255	ZIC1	9.48936	+
chr14	101147241	101147256	ZIC3	10.6714	+
chr14	101147241	101147256	ZIC4	12.0727	+
chr14	101147255	101147276	MAFG	10.2755	-
chr14	101147257	101147274	RARA::RXRA	12.6429	-
chr14	101147258	101147273	Bach1::Mafk	7.25	+
chr14	101147269	101147283	ZIC1	6.17021	+
chr14	101150767	101150784	BCL6B	-15.6286	+
chr14	101150818	101150826	ARNT::HIF1A	11.2237	-
chr14	101150826	101150845	Nr1h3::Rxra	12.0484	-
chr14	101150830	101150845	HNF4G	11.8462	+
chr14	101150841	101150851	NEUROG2	10.0606	+
chr14	101150862	101150876	EGR1	10.25	+
chr14	101150863	101150882	CTCF	10.2623	-
chr14	101150865	101150879	EGR1	10.9038	+
chr14	101150865	101150876	SP1	12.7885	+
chr14	101151629	101151644	NR2C2	11.2429	+
chr14	101151629	101151638	THAP1	10.2632	-
chr14	101151654	101151665	TFAP2A	15.3636	-
chr14	101151654	101151665	TFAP2B(var.2)	16.6182	-
chr14	101151654	101151665	TFAP2C(var.2)	16.3077	-
chr14	101151676	101151690	EGR1	12.3269	-
chr14	101151678	101151698	RREB1	9.47706	-
chr14	101151683	101151698	SP2	12.4483	-
chr14	101151686	101151698	SP8	10.8684	-
chr14	101151687	101151698	SP3	11.6341	-
chr14	101151688	101151699	Klf1	15.4091	-
chr14	101151688	101151698	Klf4	16.5612	+
chr14	101151688	101151698	KLF5	15.8776	-
chr14	101151689	101151704	Klf12	7.42623	-
chr14	101151689	101151706	SP4	4.2	-
chr14	101151690	101151704	KLF14	8.32759	-
chr14	101151691	101151707	Rarb	-4.36207	+
chr14	101151691	101151703	SP8	13.1711	-
chr14	101151692	101151703	KLF16	11.7586	-
chr14	101151692	101151703	SP3	14.626	-
chr14	101151693	101151703	Klf4	12.4592	+
chr14	101151693	101151703	KLF5	13.3673	-
chr14	101151698	101151711	NR2F1	10.7755	+
chr14	101151701	101151715	PLAG1	4.43878	+
chr14	101155329	101155346	ZNF410	-4.14545	+
chr14	101155335	101155351	Pou2f3	12.1341	-
chr14	101155336	101155350	POU1F1	11.6724	-
chr14	101155337	101155349	POU3F1	10.9398	-
chr14	101155337	101155349	POU3F2	11.0968	-
chr14	101155337	101155350	POU3F3	11.62	-
chr14	101155339	101155348	POU3F4	11.5408	-
chr14	101155367	101155381	JUN(var.2)	16.6538	+
chr14	101155369	101155380	BATF::JUN	16.0769	+
chr14	101155370	101155381	FOSL2	15.1455	+
chr14	101155370	101155381	JUNB	14.2245	+
chr14	101155371	101155382	FOS	15.234	-
chr14	101155371	101155382	FOSL1	12.7455	-
chr14	101155371	101155382	JUND	14.2979	-
chr14	101155371	101155382	NFE2	11.102	+
chr14	101155372	101155383	FOSL2	12.9091	-
chr14	101155372	101155381	JDP2	14.8621	+
chr14	101155372	101155383	JUNB	13.7347	-
chr14	101155372	101155386	JUN(var.2)	15.5385	-
chr14	101155373	101155380	FOS::JUN	11.9703	+
chr14	101159657	101159668	Nkx2-5(var.2)	13.8545	+
chr14	101159661	101159673	ELF1	8.85455	+
chr14	101159661	101159673	ELF4	10.0328	+
chr14	101159663	101159674	ELK4	11.7455	-
chr14	101159663	101159673	ETV6	10.8846	+
chr14	101159664	101159675	Gabpa	12.6885	+
chr14	101159678	101159689	BATF::JUN	11.25	+
chr14	101159692	101159703	FOS	10.9574	-
chr14	101159693	101159704	FOSL2	9.70909	-
chr14	101159694	101159704	Gfi1	11.0122	+
chr14	101159709	101159718	JDP2	9.10345	-
chr14	101159750	101159760	NKX2-3	11.8269	+
chr14	101159751	101159760	NKX2-8	11.75	+
chr14	101159759	101159770	Gabpa	10.4754	-
chr14	101159760	101159771	ELK4	10.4909	+
chr14	101159761	101159773	ELF1	8.56364	-
chr14	101159761	101159771	ELK1	11.4255	-
chr14	101159761	101159771	ELK3	11.8966	-
chr14	101159761	101159771	ERF	10.8857	-
chr14	101159761	101159771	ERG	11.9273	-
chr14	101159761	101159771	ETS1	11.6897	-
chr14	101159761	101159771	ETV1	11.7273	-
chr14	101159761	101159772	ETV2	9.77049	-
chr14	101159761	101159771	ETV3	11.662	-
chr14	101159761	101159771	ETV4	11.7069	-
chr14	101159761	101159771	ETV5	12.0364	-
chr14	101159761	101159771	ETV6	13.1346	-
chr14	101159761	101159771	FEV	12.0192	-
chr14	101159761	101159771	FLI1	11.1702	-
chr14	101163245	101163256	FOXB1	12.7115	+
chr14	101163245	101163256	FOXC1	11.62	+
chr14	101163259	101163271	INSM1	14.5306	+
chr14	101163318	101163333	Klf12	7.29508	+
chr14	101163338	101163358	RREB1	7.77064	-
chr14	101163340	101163360	RREB1	6.83486	-
chr14	101175272	101175293	REST	6.37755	-
chr14	101175306	101175320	KLF14	7.82759	+
chr14	101175316	101175331	ZBTB33	10.2727	+
chr14	101175329	101175344	Znf423	8.39326	-
chr14	101175338	101175352	Zfx	13.0909	+
chr14	101175343	101175358	Nr5a2	12.2414	-
chr14	101175360	101175368	CREB1	12.4234	+
chr14	101175368	101175386	NFYA	9.7561	+
chr14	101175381	101175395	Zfx	16.7121	+
chr14	101175392	101175402	SREBF1	12.6585	-
chr14	101175392	101175402	SREBF2	11.6742	+
chr14	101192027	101192043	GLIS1	-11.4231	-
chr14	101192031	101192042	TFAP2A	13.1273	-
chr14	101192031	101192042	TFAP2B(var.2)	12.7455	-
chr14	101192031	101192042	TFAP2C(var.2)	12.4615	+
chr14	101192034	101192048	PLAG1	7.10204	+
chr14	101192034	101192049	Pparg::Rxra	10.6847	+
chr14	101192035	101192049	PLAG1	10.1633	+
chr14	101192046	101192063	SP4	2.6	-
chr14	101192048	101192060	SP8	11.7632	-
chr14	101192075	101192089	GLIS3	4.36364	-
chr14	101192092	101192099	SPIB	11.2333	+
chr14	101192106	101192124	NFYA	10.7561	-
chr14	101203912	101203923	ELF5	11.4545	+
chr14	101203920	101203934	Stat4	10.8621	-
chr14	101203923	101203934	STAT3	12.8571	-
chr14	101203929	101203939	HEY2	10.8103	+
chr14	101203929	101203939	ID4	13.0656	+
chr14	101203929	101203939	NHLH1	12.2759	-
chr14	101203929	101203939	TCF3	12.8654	+
chr14	101203929	101203939	TCF4	12.7755	+
chr14	101203930	101203939	SNAI2	12.1163	-
chr14	101203953	101203965	HINFP	10.5455	-
chr14	101203955	101203966	Gabpa	12.0492	+
chr14	101203992	101204009	SP4	2.63636	-
chr14	101203993	101204007	KLF14	7.96552	-
chr14	101203993	101204003	MZF1(var.2)	11.3939	+
chr14	101203994	101204004	ZNF740	11.6147	-
chr14	101204005	101204018	Myod1	10.8163	-
chr14	101204006	101204020	Tcf21	7.75	+
chr14	101204007	101204018	Myog	12.2449	-
chr14	101204007	101204019	PKNOX1	1.53061	-
chr14	101204007	101204018	Tcf12	12.4082	-
chr14	101204007	101204020	ZBTB18	10.0714	-
chr14	101204008	101204018	Ascl2	11.6571	+
chr14	101204008	101204018	ID4	10.4098	+
chr14	101204008	101204018	MSC	12.5488	-
chr14	101204008	101204018	MYF6	11.4545	+
chr14	101204008	101204021	Myod1	15.3265	+
chr14	101204008	101204019	Myog	11.1429	+
chr14	101204008	101204018	NHLH1	10.9828	+
chr14	101204008	101204019	Tcf12	11.1837	+
chr14	101204008	101204018	TFAP4	12.1273	+
chr14	101204014	101204028	EBF1	14.4262	+
chr14	101237695	101237712	Dmbx1	13.8421	+
chr14	101237697	101237708	Crx	14.1379	+
chr14	101237699	101237709	GSC	11.5849	-
chr14	101237699	101237709	GSC2	11.3559	-
chr14	101237700	101237708	OTX2	11.2766	-
chr14	101237706	101237718	Hoxa11	12.2581	-
chr14	101237707	101237717	HOXC10	11.3091	-
chr14	101237707	101237718	HOXC13	13.7903	-
chr14	101237707	101237717	HOXD11	11.2535	-
chr14	101237707	101237718	HOXD12	11.0984	-
chr14	101237716	101237731	FOXA1	13.0204	+
chr14	101237718	101237730	FOXC2	11.9208	-
chr14	101237720	101237732	Foxa2	11.93	+
chr14	101237745	101237756	ELK4	11.2364	+
chr14	101237751	101237766	Nr5a2	12.5	-
chr14	101237759	101237770	Gata4	14.431	-
chr14	101237760	101237771	Gata1	14.8571	-
chr14	101237760	101237774	GATA2	13.0182	-
chr14	101237762	101237770	GATA3	14.3273	+
chr14	101237762	101237770	GATA5	10.931	+
chr14	101237769	101237784	IRF9	-3.45455	-
chr14	101237771	101237781	Myb	13.6885	-
chr14	101237787	101237797	MZF1(var.2)	11.9899	+
chr14	101237802	101237817	Pou5f1::Sox2	11.4839	+
chr14	101237803	101237817	EBF1	8.14754	+
chr14	101245454	101245465	TFAP2C(var.2)	10.9808	+
chr14	101245475	101245489	Stat4	14.6379	-
chr14	101245477	101245488	Stat5a::Stat5b	11.9388	+
chr14	101245478	101245492	Bcl6	16.3387	+
chr14	101245478	101245489	STAT1	11.9455	-
chr14	101245478	101245489	STAT3	11.102	+
chr14	101245479	101245490	Stat5a::Stat5b	13.0204	-
chr14	101245488	101245499	TFAP2A	12.7636	-
chr14	101245488	101245499	TFAP2B(var.2)	12.9636	-
chr14	101245488	101245499	TFAP2C(var.2)	12.7885	-
chr14	101245499	101245512	NFKB1	3.44898	-
chr14	101245499	101245512	NFKB2	8.83333	+
chr14	101245504	101245516	INSM1	14.8367	-
chr14	101245514	101245532	KLF13	4.27586	-
chr14	101245516	101245531	Klf12	17.0984	-
chr14	101245517	101245531	KLF14	10.3448	-
chr14	101245519	101245530	KLF16	12.1379	-
chr14	101245519	101245530	SP3	13.2846	-
chr14	101245520	101245531	Klf1	17.8939	-
chr14	101245520	101245530	Klf4	15.9184	+
chr14	101245520	101245530	KLF5	14.2245	-
chr14	101283103	101283118	SP2	11.8793	+
chr14	101283119	101283135	Hnf4a	17.8182	-
chr14	101283120	101283135	Nr5a2	11.1897	-
chr14	101283121	101283132	Esrra	7.14545	-
chr14	101283121	101283136	HNF4G	15.4615	-
chr14	101283121	101283136	NR2C2	12.7	-
chr14	101283121	101283135	Nr2f6	10.3939	-
chr14	101283121	101283136	Pparg::Rxra	10.6937	-
chr14	101283121	101283135	Rxra	7.87805	-
chr14	101283121	101283135	RXRB	5.94545	-
chr14	101283121	101283135	RXRG	6.34043	-
chr14	101283128	101283143	NR2C2	9.45714	-
chr14	101283157	101283168	TBX20	10.697	+
chr14	101283158	101283166	MGA	11.2424	+
chr14	101283196	101283207	FOSL2	11.2	+
chr14	101283197	101283208	NFE2	5.08163	-
chr14	101288455	101288469	Pax6	11.1222	+
chr14	101288461	101288480	Nr1h3::Rxra	12.8226	-
chr14	101288513	101288526	ZBTB18	11.0857	+
chr14	101295462	101295472	ELK1	13.4894	+
chr14	101295462	101295472	ELK3	13.069	+
chr14	101295462	101295472	ERF	13.6857	+
chr14	101295462	101295472	ERG	11.3636	+
chr14	101295462	101295472	ETV1	12.4182	+
chr14	101295462	101295472	ETV3	12.9155	+
chr14	101295462	101295472	ETV4	11.9655	+
chr14	101295462	101295472	ETV5	11.5455	+
chr14	101295462	101295472	FEV	11.7692	+
chr14	101295462	101295472	FLI1	11.5319	+
chr14	101295463	101295474	Gabpa	12.3115	+
chr14	101295474	101295488	Tcf21	9.46053	-
chr14	101295474	101295487	ZBTB18	9.54286	+
chr14	101295475	101295486	Myog	13.551	-
chr14	101295475	101295486	Tcf12	13.6122	-
chr14	101295476	101295486	Ascl2	11.1143	+
chr14	101295476	101295486	MSC	11.4756	+
chr14	101295476	101295486	MYF6	9.66667	+
chr14	101295476	101295489	Myod1	15.9388	+
chr14	101295476	101295486	TFAP4	9.87273	+
chr14	101295500	101295518	RARA	-9.19697	-
chr14	101295517	101295532	EGR3	7.75862	-
chr14	101295521	101295530	HIC2	10.6727	-
chr14	101306895	101306906	E2F6	13.7931	-
chr14	101306909	101306923	GLIS2	11.2951	-
chr14	101306909	101306923	GLIS3	6.9697	-
chr14	101306914	101306934	PPARG	15.9111	-
chr14	101306915	101306935	PPARG	12.7444	+
chr14	101306917	101306932	ESR2	10.4231	-
chr14	101306919	101306934	HNF4G	10.3077	-
chr14	101306919	101306934	Pparg::Rxra	12.7477	-
chr14	101306960	101306969	Sox17	11.4157	-
chr14	101306964	101306972	Atf1	11.4918	+
chr14	101306968	101306978	NKX2-3	12.1731	+
chr14	101306968	101306977	Nkx3-1	11.8545	+
chr14	101306968	101306977	NKX3-2	11.8654	+
chr14	101306969	101306977	ISL2	11.885	+
chr14	101306985	101307002	ESR1	0.287879	-
chr14	101306987	101306998	E2F4	10.1552	-
chr14	101327315	101327329	ZIC1	12.2766	+
chr14	101327315	101327330	ZIC3	12.7143	+
chr14	101327315	101327330	ZIC4	13.2545	+
chr14	101327342	101327353	ETV2	12.082	-
chr14	101327362	101327374	PBX1	10.3571	-
chr14	101327399	101327408	HIC2	11	-
chr14	101327427	101327443	EGR4	13.1091	-
chr14	101327428	101327443	EGR3	8.31034	-
chr14	101327429	101327444	NR2C2	11.7571	+
chr14	101327431	101327442	E2F6	12.8966	+
chr14	101327431	101327447	EGR4	13.7455	-
chr14	101327432	101327447	EGR3	7.94828	-
chr14	101327433	101327448	SP2	16.2414	-
chr14	101327434	101327449	Klf12	9.7377	-
chr14	101361010	101361025	PRDM1	11.4364	-
chr14	101361010	101361025	STAT1::STAT2	12.8182	+
chr14	101361030	101361040	FIGLA	11.1207	-
chr14	101361035	101361045	SREBF2	11.0112	+
chr14	101361047	101361059	YY1	11.4038	+
chr14	101361059	101361073	EBF1	10.5082	-
chr14	101361062	101361073	STAT3	11.2857	+
chr14	101361075	101361085	Ascl2	10.9571	-
chr14	101361085	101361099	NFIC::TLX1	6.61224	+
chr14	101361098	101361111	SCRT2	6.5082	+
chr14	101361115	101361131	SOX8	-9.89394	+
chr14	101361122	101361131	Sox17	12.4831	+
chr14	101361123	101361133	Sox6	13.6	+
chr14	101370912	101370922	MZF1(var.2)	12.697	+
chr14	101370961	101370971	Hoxd9	11	-
chr14	101370984	101370999	EGR3	7.06897	-
chr14	101370985	101371000	ZIC3	8.54286	-
chr14	101370988	101370999	E2F4	10.8966	+
chr14	101403503	101403521	MAFF	11.4222	+
chr14	101403504	101403519	MAFK	12.8889	+
chr14	101403505	101403524	PAX5	14.1774	+
chr14	101403507	101403519	Mafb	11.236	-
chr14	101403508	101403519	NRL	11.7692	-
chr14	101403517	101403532	NFYB	12.9615	+
chr14	101403520	101403538	NFYA	10.9512	-
chr14	101403523	101403533	Barhl1	10.4906	-
chr14	101403523	101403533	EN2	11.5932	+
chr14	101403523	101403533	ESX1	10.3472	+
chr14	101403523	101403533	GBX1	12.7761	+
chr14	101403523	101403533	GBX2	12.5957	+
chr14	101403523	101403533	HESX1	11.7091	-
chr14	101403523	101403533	HOXB3	10.18	+
chr14	101403523	101403533	LBX2	11.3729	+
chr14	101403523	101403533	LHX2	11.4667	+
chr14	101403523	101403531	Nobox	11.9239	-
chr14	101403523	101403533	RAX	10.9831	+
chr14	101403523	101403532	VENTX	12.7447	+
chr14	101403524	101403532	BARX1	10.6981	+
chr14	101403524	101403532	BSX	10.6038	+
chr14	101403524	101403532	EN1	11.5424	+
chr14	101403524	101403532	ISX	11.7966	+
chr14	101403524	101403532	LHX9	10.7458	+
chr14	101403524	101403532	MSX1	11.6429	+
chr14	101403524	101403532	MSX2	12.1091	+
chr14	101403524	101403532	Msx3	11.8868	+
chr14	101403524	101403532	PRRX1	10.54	+
chr14	101403524	101403532	Prrx2	10.2832	+
chr14	101403524	101403532	RAX2	10.6106	+
chr14	101403524	101403532	SHOX	10.5248	-
chr14	101403524	101403532	Shox2	11.48	+
chr14	101403524	101403532	UNCX	10.1062	+
chr14	101403533	101403543	MYF6	11.4545	+
chr14	101403549	101403567	MAFF	12.4667	-
chr14	101403551	101403566	MAFK	13.1111	-
chr14	101403562	101403577	FOXP1	12.2394	-
chr14	101403585	101403599	Bcl6	12.0645	-
chr14	101403587	101403598	Stat5a::Stat5b	11.0816	+
chr14	101403588	101403599	STAT1	9.69091	+
chr14	101403589	101403600	Stat5a::Stat5b	12.2653	-
chr14	101403613	101403623	Sox6	13.4429	+
chr14	101426928	101426940	PKNOX1	1.34694	-
chr14	101426928	101426940	PKNOX2	3.67213	-
chr14	101426928	101426940	TGIF1	-0.788462	-
chr14	101426977	101426994	ZNF410	-2.83636	-
chr14	101426978	101426986	LBX1	11.2698	-
chr14	101426978	101426986	VAX1	10.1361	+
chr14	101426978	101426986	VSX1	11.0315	+
chr14	101426978	101426986	VSX2	11.5039	+
chr14	101427005	101427018	Hoxc9	13.6667	-
chr14	101427006	101427017	Hoxa9	12.5526	-
chr14	101427008	101427017	CDX1	11.283	-
chr14	101427008	101427019	CDX2	11.7797	-
chr14	101427010	101427021	PHOX2A	11.18	-
chr14	101427010	101427021	Phox2b	11.2766	-
chr14	101427011	101427024	ATF4	12.3115	-
chr14	101427038	101427056	MAFF	11.7333	+
chr14	101427039	101427054	MAFK	13.6889	+
chr14	101433874	101433887	ZBTB18	9.05714	-
chr14	101433882	101433899	RARA(var.2)	3.06557	+
chr14	101433895	101433912	NR3C2	5.06383	+
chr14	101433917	101433938	IRF1	11.2419	-
chr14	101433920	101433934	IRF7	9.56452	+
chr14	101433926	101433942	Hoxb5	13.039	-
chr14	101433926	101433942	Hoxd3	12.7792	+
chr14	101433930	101433940	Dlx1	10.1842	+
chr14	101433965	101433979	Bcl6	12.5645	+
chr14	101433978	101433995	Foxj3	11.2857	+
chr14	101433978	101433995	Foxk1	11.3117	+
chr14	101433978	101433993	FOXP1	13.1549	+
chr14	101454958	101454972	JUN(var.2)	13	+
chr14	101454960	101454971	BATF::JUN	14.7308	+
chr14	101454961	101454972	FOSL2	13.7455	+
chr14	101454961	101454972	JUNB	14.1837	+
chr14	101454962	101454973	FOS	14.234	+
chr14	101454962	101454973	FOSL1	12.9818	+
chr14	101454962	101454973	JUND	14.4468	+
chr14	101454962	101454973	NFE2	16.449	+
chr14	101454963	101454974	FOSL2	13.6727	-
chr14	101454963	101454972	JDP2	16.6034	+
chr14	101454963	101454974	JUNB	13.6939	-
chr14	101454963	101454977	JUN(var.2)	12.6731	-
chr14	101454964	101454975	BATF::JUN	12.0192	-
chr14	101454964	101454971	FOS::JUN	11.9703	+
chr14	101454966	101454976	HOXB3	10.04	+
chr14	101454976	101454990	JUN(var.2)	11.9808	+
chr14	101454980	101454991	FOS	11.5957	+
chr14	101454980	101454991	FOSL1	12.1091	+
chr14	101454980	101454991	NFE2	6.36735	-
chr14	101455001	101455017	SRF	4.7377	-
chr14	101455029	101455039	Sox3	11.3448	+
chr14	101511432	101511442	RORA	11.2584	+
chr14	101511435	101511452	ESR1	6.68182	+
chr14	101511436	101511451	ESR2	13.5769	+
chr14	101511492	101511507	IRF9	-4.23636	+
chr14	101511493	101511507	IRF7	11.4355	+
chr14	101511493	101511507	IRF8	0.381818	+
chr14	101511494	101511512	IRF2	4.84404	+
chr14	101511536	101511550	JUN(var.2)	14.9423	+
chr14	101511537	101511547	HOXA2	10.6415	-
chr14	101511537	101511547	MEOX1	11.2182	-
chr14	101536667	101536685	RARA	-6.40909	+
chr14	101536681	101536694	SMAD2::SMAD3::SMAD4	11.5738	+
chr14	101536722	101536737	ZIC3	8.25714	-
chr14	101536726	101536736	Ascl2	12.5	-
chr14	101536726	101536736	FIGLA	12.6379	-
chr14	101536726	101536736	ID4	12.7049	-
chr14	101536726	101536736	MSC	12.9878	-
chr14	101536726	101536736	MYF6	10.4394	-
chr14	101536726	101536735	SNAI2	12.8605	+
chr14	101536726	101536736	TCF3	13.8654	-
chr14	101536726	101536736	TCF4	12.898	-
chr14	101536738	101536753	ZIC3	10.3	-
chr14	101536739	101536753	ZIC1	8.10638	-
chr14	101536768	101536787	CTCF	12	+
chr14	101536771	101536790	CTCF	7.83607	+
chr14	101536776	101536787	ELF5	10.9273	+
chr14	101539643	101539655	HINFP	11.5606	+
chr14	101539668	101539682	JUN(var.2)	11.2885	+
chr14	101539670	101539685	Bach1::Mafk	8.15789	-
chr14	101539670	101539681	BATF::JUN	12.1154	+
chr14	101539671	101539682	FOSL2	11.3273	+
chr14	101539671	101539682	JUNB	12.7347	+
chr14	101539672	101539683	FOS	11.7447	-
chr14	101539672	101539683	FOSL1	12.9455	+
chr14	101539672	101539683	JUND	10.5957	-
chr14	101539673	101539687	JUN(var.2)	10.4423	-
chr14	101539674	101539685	BATF::JUN	11.75	-
chr14	101539674	101539681	FOS::JUN	11.9703	+
chr14	101539686	101539697	TFAP2A	12.5636	+
chr14	101539686	101539697	TFAP2B(var.2)	11.2909	+
chr14	101539686	101539697	TFAP2C(var.2)	11.5962	+
chr14	101539692	101539703	E2F4	9.82759	+
chr14	101539692	101539703	E2F6	11.9483	+
chr14	101539701	101539712	HOXC13	10.2097	+
chr14	101539705	101539720	JUND(var.2)	14.0638	+
chr14	101539707	101539721	ATF7	9.42857	+
chr14	101539707	101539721	BATF3	4.84848	+
chr14	101539707	101539725	RARA	-4.95455	-
chr14	101539708	101539720	Creb5	13.2909	+
chr14	101539708	101539720	JDP2(var.2)	11.1429	+
chr14	101539708	101539723	JUND(var.2)	16.8511	-
chr14	101539709	101539722	JUN	17.3469	-
chr14	101539716	101539733	NR1H2::RXRA	-6.37079	-
chr14	101544202	101544221	PAX5	15.9516	+
chr14	101544205	101544222	PAX1	11.9636	-
chr14	101544205	101544222	PAX9	6.56364	-
chr14	101544215	101544227	PROX1	8.25455	+
chr14	101544233	101544246	Myod1	12.898	-
chr14	101544236	101544246	Ascl2	10.8714	-
chr14	101544236	101544246	ID4	13.2623	-
chr14	101544236	101544246	MSC	11.3415	-
chr14	101544236	101544245	SNAI2	12.8605	+
chr14	101544236	101544246	TCF3	12.6731	-
chr14	101544236	101544246	TCF4	12.0408	-
chr14	101544268	101544284	GLIS1	-9.28846	+
chr14	101544285	101544300	SP2	15.8621	-
chr14	101544286	101544300	EGR1	13.3462	-
chr14	101544286	101544303	SP4	2.83636	-
chr14	101544289	101544300	KLF16	13.5345	-
chr14	101544289	101544300	SP1	16.7692	-
chr14	101544289	101544300	SP3	12.1463	-
chr14	101544290	101544300	Klf4	13.102	+
chr14	101544290	101544300	KLF5	16.102	-
chr14	101544291	101544308	SP4	3.36364	-
chr14	101544292	101544306	KLF14	8.17241	-
chr14	101565143	101565157	Stat4	16.2931	-
chr14	101565145	101565156	Stat5a::Stat5b	16.3878	+
chr14	101565146	101565157	STAT1	15.9818	-
chr14	101565146	101565157	STAT3	15.4898	-
chr14	101565153	101565162	SOX9	11.2683	-
chr14	101565154	101565164	MYF6	13.6667	-
chr14	101565156	101565165	SOX9	11.2683	+
chr14	101565164	101565175	E2F6	12.3793	-
chr14	101565201	101565215	Mecom	14.1461	-
chr14	101565206	101565214	GATA5	10.4828	-
chr14	101565207	101565225	GATA1::TAL1	12.9818	+
chr14	101587118	101587130	TFAP2A(var.2)	10.6545	-
chr14	101587119	101587131	INSM1	11.9898	+
chr14	101587131	101587146	Klf12	8.95082	+
chr14	101587149	101587160	Gfi1b	14.3103	+
chr14	101587149	101587160	RUNX1	10.7931	-
chr14	101587156	101587168	EHF	14.7541	+
chr14	101587156	101587168	ELF1	16.6909	+
chr14	101587156	101587169	ELF3	12.6034	+
chr14	101587156	101587168	ELF4	15.6557	+
chr14	101587157	101587168	ELF5	12.9636	+
chr14	101587157	101587168	SPDEF	10.6364	+
chr14	101587158	101587168	ELK1	13.9787	+
chr14	101587158	101587168	ELK3	13.6207	+
chr14	101587158	101587169	ELK4	16.7091	-
chr14	101587158	101587168	ERF	11.8857	+
chr14	101587158	101587168	ERG	12.2545	+
chr14	101587158	101587168	ETS1	12.8966	+
chr14	101587158	101587168	ETV1	12.4545	+
chr14	101587158	101587168	ETV3	14.1549	+
chr14	101587158	101587168	ETV4	12.3621	+
chr14	101587158	101587168	ETV5	12.1273	+
chr14	101587158	101587168	ETV6	15.2885	+
chr14	101587158	101587168	FEV	12.6923	+
chr14	101587158	101587168	FLI1	12.3617	+
chr14	101587159	101587170	Gabpa	18.0164	+
chr14	101587204	101587211	Nr2e3	12.8571	-
chr14	101587216	101587227	STAT3	12.6327	+
chr14	101587222	101587240	EWSR1-FLI1	0.263158	+
chr14	101723593	101723604	Foxo1	12.5517	+
chr14	101723593	101723608	FOXP1	13.2254	-
chr14	101723594	101723605	FOXP2	12.0303	-
chr14	101723595	101723611	Hoxd3	10.8312	+
chr14	101723634	101723643	HIC2	10.6727	+
chr14	101723635	101723649	GLIS2	7.27869	+
chr14	101723635	101723649	GLIS3	7.24242	+
chr14	101723635	101723647	INSM1	13.7449	-
chr14	101723642	101723658	Pou2f3	11.5122	+
chr14	101723644	101723657	POU2F2	11.5862	-
chr14	101723667	101723682	HNF4G	10.4423	+
chr14	101723676	101723695	Nr1h3::Rxra	12.0323	+
chr14	101723676	101723693	Rarg(var.2)	-0.236364	-
chr14	101723677	101723692	ESR2	11.5769	-
chr14	101723677	101723691	GLIS2	10.5902	+
chr14	101723677	101723691	GLIS3	3.72727	+
chr14	101723677	101723693	Vdr	5.81967	-
chr14	101723677	101723692	ZIC4	9.70909	+
chr14	101723682	101723695	NR2F1	16.9184	-
chr14	101723683	101723702	CTCF	9.78689	-
chr14	101801250	101801267	BCL6B	-17.8857	-
chr14	101801251	101801265	Rfx1	10.0345	-
chr14	101801271	101801287	Hnf4a	8.36364	-
chr14	101801273	101801288	HNF4G	14.0385	-
chr14	101801283	101801295	YY1	10.3654	-
chr14	101801287	101801295	Sox2	12.6066	+
chr14	101801287	101801296	SOX9	10.9146	+
chr14	101801288	101801299	CEBPA	12.6327	-
chr14	101801289	101801299	CEBPB	12.28	-
chr14	101801289	101801299	CEBPD	12.1346	+
chr14	101801289	101801299	CEBPE	12.3455	+
chr14	101801289	101801299	CEBPG	11.8571	-
chr14	101801309	101801323	PLAG1	8.57143	+
chr14	101801312	101801328	GLIS1	-10.0385	-
chr14	101801313	101801327	GLIS2	13.3607	-
chr14	101801313	101801327	GLIS3	15.8636	-
chr14	101874539	101874556	RARA::RXRA	11.2449	-
chr14	101874544	101874555	USF1	12.551	+
chr14	101874545	101874554	SNAI2	10.7442	-
chr14	101874546	101874559	NR2F1	13.4694	-
chr14	101874547	101874565	RARA	-4.78788	-
chr14	101874549	101874565	Rarg	-3.77551	-
chr14	101874550	101874566	Rarb	-4.05172	-
chr14	101874550	101874560	RORA	11.6742	-
chr14	101874565	101874580	NR2C2	10.4714	-
chr14	101874588	101874604	RFX2	6.52857	-
chr14	101874588	101874604	RFX3	11.3333	-
chr14	101874588	101874604	RFX5	8.36207	-
chr14	101874598	101874611	EOMES	11.5244	-
chr14	101874601	101874611	TBX21	12.1273	-
chr14	101874602	101874610	MGA	11.2576	-
chr14	101874602	101874610	TBX1	11.1837	-
chr14	101874602	101874610	TBX15	11.1346	-
chr14	101874602	101874610	TBX4	11.3265	-
chr14	101874602	101874610	TBX5	10.3621	-
chr14	101874613	101874627	Tcf21	7.88158	-
chr14	101874614	101874629	SCRT1	7.13115	-
chr14	101874615	101874625	MYF6	12.6818	+
chr14	101874623	101874637	IRF8	-0.963636	+
chr14	101874654	101874665	CDX2	11.2373	+
chr14	101908308	101908328	RREB1	10.8899	+
chr14	101908309	101908330	ZNF263	16.898	-
chr14	101908313	101908328	Klf12	11	+
chr14	101908313	101908327	KLF14	10.5172	+
chr14	101908314	101908326	SP8	12.4079	+
chr14	101908336	101908345	HIC2	11.2545	-
chr14	101908339	101908353	KLF14	8.36207	+
chr14	101908341	101908356	EGR3	9.17241	+
chr14	101908341	101908357	EGR4	11.1273	+
chr14	101908341	101908351	ZNF740	11	+
chr14	101908343	101908357	GLIS2	9.47541	+
chr14	101908343	101908353	ZNF740	13.156	+
chr14	101908344	101908355	E2F4	10.9655	-
chr14	101908346	101908356	ZNF740	11.4679	+
chr14	101908350	101908361	Myog	10.7755	-
chr14	101908351	101908364	Myod1	11.2653	+
chr14	101908351	101908361	TCF3	11.7692	+
chr14	101908352	101908361	SNAI2	11.5581	-
chr14	101908365	101908379	MTF1	6.64634	-
chr14	101908366	101908381	MAFK	10.8	+
chr14	101908369	101908381	Mafb	14.5393	-
chr14	101908370	101908381	NRL	13.0962	-
chr14	101908399	101908408	HIC2	11.4182	+
chr14	101908411	101908430	CTCF	7.81967	+
chr14	101908431	101908442	TBX20	12.8485	+
chr14	101908432	101908443	E2F6	11.8276	+
chr14	101908432	101908440	TBX15	10.7115	+
chr14	101913085	101913100	Nr5a2	10.5345	-
chr14	101913086	101913100	NFIC::TLX1	5.59184	-
chr14	101913087	101913099	TFAP2A(var.2)	13.0182	-
chr14	101913087	101913099	TFAP2B	13.4545	-
chr14	101913087	101913099	TFAP2C	13.3163	-
chr14	101913088	101913100	INSM1	11.0408	+
chr14	101913088	101913099	TFAP2A	14.5636	-
chr14	101913088	101913099	TFAP2B(var.2)	14.2182	-
chr14	101913088	101913099	TFAP2C(var.2)	12.8846	-
chr14	101913108	101913122	E2F7	-5.39344	+
chr14	101913109	101913121	E2F8	7.39024	+
chr14	101913119	101913126	SPIB	11.2333	+
chr14	101913134	101913150	Vdr	5.34426	-
chr14	101913144	101913157	TFAP2B(var.3)	9.60656	+
chr14	101913170	101913189	CTCF	8.63934	+
chr14	102001714	102001728	Bcl6	10.3065	-
chr14	102001727	102001741	TCF7L2	10.6727	-
chr14	102001752	102001762	HOXA13	11.25	-
chr14	102001752	102001762	HOXB13	10.8	-
chr14	102001752	102001762	HOXD13	11.2222	-
chr14	102001763	102001780	Dmbx1	11.4211	-
chr14	102001766	102001776	GSC2	10.339	+
chr14	102001767	102001778	Crx	14.7759	-
chr14	102001767	102001775	OTX2	11.2766	+
chr14	102001772	102001786	Stat4	10.6897	-
chr14	102001782	102001793	Foxo1	12.431	-
chr14	102001783	102001797	SPI1	18.0182	+
chr14	102001783	102001797	SPIC	16.2113	+
chr14	102001783	102001798	STAT1::STAT2	8.77273	-
chr14	102001785	102001797	EHF	12.0164	+
chr14	102001785	102001797	ELF1	10.8364	+
chr14	102001785	102001798	ELF3	11.2586	+
chr14	102001785	102001797	ELF4	11.6066	+
chr14	102001786	102001797	ELF5	12.9273	+
chr14	102001786	102001797	ETV2	11.7705	+
chr14	102001787	102001797	ELK3	11.069	+
chr14	102001787	102001798	ELK4	10.7636	-
chr14	102001787	102001797	ERF	11.6286	+
chr14	102001787	102001797	ERG	11.5818	+
chr14	102001787	102001797	ETS1	11.6034	+
chr14	102001787	102001797	ETV6	11.2692	+
chr14	102001787	102001797	FEV	11.3654	+
chr14	102001787	102001797	FLI1	10.9574	+
chr14	102001788	102001799	Gabpa	10.1475	+
chr14	102001819	102001830	ESRRB	7.5	+
chr14	102001819	102001829	Esrrg	11.1837	+
chr14	102001821	102001829	NR4A2	11.4545	+
chr14	102027744	102027756	INSM1	17.8776	+
chr14	102027745	102027760	SP2	18.6034	-
chr14	102027746	102027760	EGR1	13.0577	-
chr14	102027747	102027761	KLF14	13.3103	-
chr14	102027749	102027760	KLF16	13.8621	-
chr14	102027749	102027760	SP1	15.8846	-
chr14	102027774	102027785	E2F4	14.3448	-
chr14	102027774	102027785	E2F6	14.3448	-
chr14	102027774	102027788	E2F7	11.3443	+
chr14	102027775	102027787	E2F8	14.5	+
chr14	102027797	102027809	MEF2A	9.20968	+
chr14	102027797	102027809	MEF2B	8.81818	+
chr14	102027806	102027822	Vdr	12.1311	-
chr14	102027842	102027856	XBP1	9.40385	+
chr14	102027843	102027857	CREB3	11.9429	+
chr14	102027843	102027857	CREB3L1	10.4242	+
chr14	102027845	102027854	Creb3l2	12.6742	+
chr14	102027846	102027855	Creb3l2	12.4494	-
chr14	102027856	102027868	GLI2	10.3793	-
chr14	102027856	102027868	ZBTB7B	14.5	-
chr14	102027856	102027868	ZBTB7C	14.3871	-
chr14	102027857	102027869	ZBTB7A	14.3857	-
chr14	102051064	102051078	CREB3	10.0571	+
chr14	102051064	102051078	CREB3L1	7.90909	+
chr14	102051065	102051077	HES7	3	+
chr14	102051065	102051076	MAX::MYC	10.5408	+
chr14	102051065	102051076	USF1	12.4694	-
chr14	102051065	102051076	USF2	14.2653	-
chr14	102051066	102051076	BHLHE40	11.8077	+
chr14	102051066	102051076	BHLHE41	10.1346	+
chr14	102051066	102051075	Creb3l2	14.9663	+
chr14	102051066	102051076	Hes1	10.5874	+
chr14	102051066	102051076	HEY1	13.1455	+
chr14	102051066	102051076	HEY2	11.8793	-
chr14	102051066	102051076	MAX	12.7115	+
chr14	102051066	102051077	MAX::MYC	11.5306	-
chr14	102051066	102051076	MLX	13.4286	-
chr14	102051066	102051076	MLXIPL	13.0152	-
chr14	102051066	102051076	MNT	12.803	+
chr14	102051066	102051074	Mycn	14.8197	+
chr14	102051066	102051076	Npas2	11.623	+
chr14	102051066	102051076	Srebf1(var.2)	12.069	+
chr14	102051066	102051076	SREBF2(var.2)	12.2	+
chr14	102051066	102051076	Tcfl5	9.80645	-
chr14	102051066	102051076	TFE3	13.9592	+
chr14	102051066	102051076	TFEB	15.1154	+
chr14	102051066	102051076	TFEC	13.0732	+
chr14	102051066	102051077	USF1	16.4898	+
chr14	102051066	102051077	USF2	15.898	+
chr14	102051067	102051077	Arntl	13.8033	-
chr14	102051067	102051076	Creb3l2	12.6517	-
chr14	102051067	102051075	Id2	12.7705	+
chr14	102051067	102051077	Mitf	13.0714	-
chr14	102051067	102051075	Mlxip	12.4098	-
chr14	102051067	102051082	Nfe2l2	12.3939	+
chr14	102051068	102051083	Bach1::Mafk	11.8947	+
chr14	102051069	102051080	FOSL2	12.4545	+
chr14	102051069	102051080	JUNB	11.449	+
chr14	102051070	102051081	FOS	13.766	-
chr14	102051070	102051081	FOSL1	14.9818	-
chr14	102051070	102051081	JUND	13.8936	-
chr14	102051070	102051081	NFE2	12.7959	+
chr14	102051071	102051082	FOSL2	14.5818	-
chr14	102051071	102051080	JDP2	11.6034	+
chr14	102051071	102051082	JUNB	13.9592	-
chr14	102051071	102051086	MAF::NFE2	10.5246	+
chr14	102051072	102051079	FOS::JUN	11.9703	+
chr14	102051078	102051093	NFYB	13.8269	+
chr14	102051081	102051099	NFYA	13.1951	-
chr14	102051084	102051094	EN2	10.5763	+
chr14	102051085	102051103	GATA1::TAL1	11.6545	+
chr14	102051087	102051098	USF2	10.898	-
chr14	102051088	102051101	Myod1	10.7755	+
chr14	102051089	102051098	SNAI2	11.0698	-
chr14	102051093	102051102	THAP1	10.6184	+
chr14	102051101	102051112	Spz1	11.9727	+
chr14	102051109	102051127	NFYA	20.5976	+
chr14	102051114	102051124	EN2	10.9322	-
chr14	102051115	102051123	Dux	12.1475	-
chr14	102051115	102051130	NFYB	15.4423	-
chr14	102051141	102051152	YY2	13.697	+
chr14	102051155	102051168	ELF3	7.81034	-
chr14	102051156	102051168	EHF	10.0492	-
chr14	102051156	102051168	ELF1	9.90909	-
chr14	102051156	102051168	ELF4	9.62295	-
chr14	102051156	102051167	ELF5	11.1091	-
chr14	102051156	102051166	ETV6	12.2115	-
chr14	102051160	102051171	EGR2	9.2069	-
chr14	102051162	102051171	HIC2	12	-
chr14	102089854	102089869	HNF4G	13.2308	+
chr14	102089854	102089869	Nr2f6(var.2)	-6.4	+
chr14	102089854	102089869	Pparg::Rxra	10.3514	+
chr14	102089855	102089869	Nr2f6	9.51515	+
chr14	102089855	102089869	Rxra	3.56098	+
chr14	102089855	102089869	RXRB	1.29091	+
chr14	102089855	102089869	RXRG	3.65957	+
chr14	102089857	102089869	INSM1	12.7041	+
chr14	102089860	102089873	NR2F1	10.6122	+
chr14	102089875	102089889	Rfx1	10.3448	+
chr14	102089893	102089903	SREBF1	15.8537	-
chr14	102089893	102089903	SREBF2	12.7191	+
chr14	102089902	102089913	Gabpa	10.0984	-
chr14	102089903	102089914	ELK4	11.2364	+
chr14	102089921	102089932	STAT1	10.1636	+
chr14	102089922	102089933	Stat5a::Stat5b	12.6735	-
chr14	102089928	102089946	IRF2	5.41284	-
chr14	102089932	102089946	SPI1	5.27273	-
chr14	102089945	102089959	RORA(var.2)	12.427	+
chr14	102089948	102089958	RORA	11.5393	+
chr14	102089952	102089967	ESR2	10.4038	+
chr14	102093611	102093626	Nfe2l2	9.5303	-
chr14	102093611	102093626	Sox1	3	+
chr14	102093627	102093639	Tcf7	9.93548	-
chr14	102093651	102093672	IRF1	13.7581	+
chr14	102093654	102093668	SPI1	3.29091	-
chr14	102093657	102093678	IRF1	14.1613	+
chr14	102093659	102093674	PRDM1	10.3636	-
chr14	102093662	102093677	FOXP1	11.5775	-
chr14	102093671	102093686	FOXP1	11.3099	-
chr14	102093687	102093699	PROX1	10.6545	-
chr14	102097084	102097100	RFX2	18.1857	-
chr14	102097084	102097100	RFX3	18.0758	-
chr14	102097084	102097100	RFX4	15.6818	+
chr14	102097084	102097100	RFX5	19.1552	+
chr14	102097085	102097099	Rfx1	19.7759	+
chr14	102097137	102097147	Hand1::Tcf3	11.2697	-
chr14	102097170	102097181	Crx	11.0345	-
chr14	102097175	102097189	TCF7L2	10.3636	-
chr14	102172615	102172628	TFAP2A(var.3)	15.1148	-
chr14	102172615	102172628	TFAP2B(var.3)	15.7213	+
chr14	102172615	102172628	TFAP2C(var.3)	15.7069	-
chr14	102172616	102172628	TFAP2A(var.2)	11.1091	+
chr14	102172616	102172628	TFAP2B	11.2545	+
chr14	102172616	102172628	TFAP2C	11	+
chr14	102172617	102172628	TFAP2A	11.7455	+
chr14	102172617	102172628	TFAP2B(var.2)	12	+
chr14	102172617	102172628	TFAP2C(var.2)	11.4615	+
chr14	102172625	102172646	REST	5.20408	+
chr14	102172626	102172641	Pparg::Rxra	10.4685	+
chr14	102172639	102172653	ZIC1	8.89362	+
chr14	102172639	102172654	ZIC4	12.1455	+
chr14	102172640	102172651	E2F4	10.1724	-
chr14	102172654	102172665	Gabpa	12.6885	-
chr14	102172655	102172668	ELF3	7.24138	-
chr14	102172655	102172666	ELK4	13.2182	+
chr14	102172656	102172668	EHF	10.1475	-
chr14	102172656	102172668	ELF1	10.9091	-
chr14	102172656	102172668	ELF4	11.8361	-
chr14	102172656	102172667	ELF5	11.6364	-
chr14	102172656	102172666	ETV6	12.8846	-
chr14	102172663	102172673	Klf4	10.7143	+
chr14	102172668	102172682	Zfx	9.86364	-
chr14	102172685	102172696	TFAP2A	13.9273	-
chr14	102172685	102172696	TFAP2B(var.2)	14.6909	+
chr14	102172685	102172696	TFAP2C(var.2)	14.5192	+
chr14	102172688	102172701	Hes2	12.9365	+
chr14	102172691	102172701	Arntl	12.8689	+
chr14	102172691	102172703	HES5	17.8448	+
chr14	102172691	102172703	HES7	15.8793	+
chr14	102172691	102172702	MAX::MYC	10.8265	+
chr14	102172691	102172701	Myc	11.4545	-
chr14	102172691	102172702	USF2	11.1224	-
chr14	102172692	102172702	BHLHE40	15.3077	-
chr14	102172692	102172702	BHLHE41	14.9808	-
chr14	102172692	102172702	CLOCK	11.5303	-
chr14	102172692	102172702	Hes1	11.6923	-
chr14	102172692	102172702	HEY1	16.7091	-
chr14	102172692	102172702	HEY2	16.6379	-
chr14	102172692	102172702	MAX	12.9615	-
chr14	102172692	102172703	MAX::MYC	11.4796	-
chr14	102172692	102172702	MLX	9.35714	-
chr14	102172692	102172702	MLXIPL	11.8182	-
chr14	102172692	102172702	MNT	13.8182	-
chr14	102172692	102172700	Mycn	12.7377	+
chr14	102172692	102172702	Npas2	13.2787	-
chr14	102172692	102172702	Tcfl5	11.0806	-
chr14	102172692	102172702	TFE3	12.2653	-
chr14	102172692	102172702	TFEB	12.6538	-
chr14	102172692	102172702	TFEC	11.561	-
chr14	102172692	102172703	USF2	11.9388	+
chr14	102172693	102172701	ARNT::HIF1A	12.2237	-
chr14	102172693	102172703	Arntl	13.2131	-
chr14	102172693	102172706	Hes2	13.6825	-
chr14	102172693	102172703	Myc	11.2727	+
chr14	102172694	102172702	Mycn	12.7377	-
chr14	102172698	102172710	TFAP2A(var.2)	11.4364	+
chr14	102172698	102172711	TFAP2A(var.3)	17.7377	-
chr14	102172698	102172710	TFAP2B	11.3818	-
chr14	102172698	102172711	TFAP2B(var.3)	17.5902	+
chr14	102172698	102172710	TFAP2C	11.2551	-
chr14	102172698	102172711	TFAP2C(var.3)	17.7759	-
chr14	102172699	102172713	PLAG1	11.6837	-
chr14	102172728	102172735	MEIS1	10.3111	+
chr14	102172728	102172736	MEIS2	13.5246	+
chr14	102172728	102172736	MEIS3	12.3846	+
chr14	102173959	102173968	THAP1	9.96053	+
chr14	102174008	102174021	JUN	10.7551	+
chr14	102174011	102174024	NR2F1	11.3878	+
chr14	102174012	102174020	CREB1	11.3964	+
chr14	102174013	102174021	NR4A2	12.3131	+
chr14	102174014	102174031	RARA::RXRA	12.3163	+
chr14	102174014	102174031	RARA(var.2)	3.08197	+
chr14	102174039	102174060	REST	10.1939	+
chr14	102174044	102174059	Klf12	11.2459	+
chr14	102176696	102176711	NFYB	12.8269	+
chr14	102176698	102176711	DUXA	14.0806	+
chr14	102176699	102176710	DUX4	13.7021	+
chr14	102176699	102176717	NFYA	13.6098	-
chr14	102176703	102176711	Dux	12.1475	+
chr14	102176719	102176734	ZIC3	7.44286	-
chr14	102176720	102176734	GLIS2	8.36066	-
chr14	102176720	102176734	GLIS3	9.28788	-
chr14	102176720	102176734	ZIC1	6.68085	-
chr14	102176737	102176751	EGR1	9.67308	-
chr14	102176758	102176768	SREBF1	10.7195	-
chr14	102176767	102176777	Hand1::Tcf3	11.8876	+
chr14	102176793	102176807	EBF1	8.83607	-
chr14	102182028	102182044	ZNF143	6.44828	-
chr14	102182029	102182043	PLAG1	6.2551	+
chr14	102182033	102182047	GLIS2	7.13115	-
chr14	102182033	102182047	GLIS3	6.22727	-
chr14	102182071	102182088	Rhox11	11.3026	-
chr14	102182074	102182085	TBX2	11.0364	-
chr14	102182079	102182093	GLIS3	4.39394	+
chr14	102182115	102182132	NR1H2::RXRA	-6.05618	+
chr14	102182115	102182124	Nr2e1	13.0161	+
chr14	102182126	102182141	Nr5a2	10	+
chr14	102182138	102182150	TFAP2A(var.2)	11.9818	+
chr14	102182138	102182150	TFAP2B	12.0727	+
chr14	102182138	102182150	TFAP2C	12.2551	+
chr14	102182144	102182157	ZBTB18	9.37143	+
chr14	102182146	102182156	Ascl2	11.9	-
chr14	102182146	102182156	NHLH1	10.1379	-
chr14	102183185	102183203	E2F3	7.63636	+
chr14	102183202	102183216	NFIC::TLX1	4.36735	+
chr14	102183222	102183233	E2F6	12.1379	+
chr14	102183247	102183256	HIC2	11.4545	+
chr14	102183252	102183268	Hoxd3	10.8182	+
chr14	102183254	102183270	Hoxb5	12.3247	+
chr14	102183254	102183270	Hoxd3	12.0519	-
chr14	102183256	102183266	MEOX2	10.4653	+
chr14	102183292	102183306	SPI1	4.89091	-
chr14	102183292	102183306	SPIC	13.2676	-
chr14	102188592	102188613	IRF1	11.629	-
chr14	102188621	102188641	TBX19	9.03659	+
chr14	102188629	102188645	Pou2f3	12.2073	+
chr14	102188630	102188644	POU1F1	13.1034	+
chr14	102188630	102188642	POU2F1	11.11	+
chr14	102188630	102188643	POU3F3	12.27	+
chr14	102188631	102188644	POU2F2	13.0172	-
chr14	102188631	102188643	POU3F1	12.3976	+
chr14	102188631	102188643	POU3F2	12.8387	+
chr14	102188632	102188641	POU5F1B	11.1858	+
chr14	102188652	102188663	E2F6	12.7414	-
chr14	102188664	102188679	MAF::NFE2	13.2951	-
chr14	102188665	102188679	JUN(var.2)	12.5192	+
chr14	102188667	102188682	Bach1::Mafk	15.6711	-
chr14	102188667	102188678	BATF::JUN	12.5577	+
chr14	102188668	102188679	JUNB	11.6531	+
chr14	102188668	102188683	Nfe2l2	14.0758	-
chr14	102188669	102188680	FOS	15.617	+
chr14	102188669	102188680	FOSL1	14.2364	+
chr14	102188669	102188680	JUND	14.9574	+
chr14	102188669	102188680	NFE2	6.7551	+
chr14	102188670	102188681	FOSL2	13.7091	-
chr14	102188670	102188679	JDP2	10.4655	+
chr14	102188670	102188681	JUNB	12.6327	-
chr14	102188670	102188684	JUN(var.2)	11.1731	-
chr14	102188671	102188682	BATF::JUN	11.5962	-
chr14	102188671	102188678	FOS::JUN	11.9703	+
chr14	102188708	102188716	GMEB2	11.3571	+
chr14	102188722	102188731	NFIX	10.2553	-
chr14	102188724	102188741	Ar	7.53448	-
chr14	102188725	102188740	Znf423	7.29213	-
chr14	102193142	102193153	NFE2	6.02041	+
chr14	102193144	102193160	ZNF143	0.275862	-
chr14	102193161	102193182	REST	4.34694	+
chr14	102193169	102193179	NFAT5	11.0323	-
chr14	102193169	102193179	NFATC1	10.439	-
chr14	102193169	102193179	NFATC3	10.8788	-
chr14	102193174	102193185	TBX2	11.8909	+
chr14	102193175	102193190	HNF4G	11.2308	+
chr14	102193175	102193190	NR2C2	10.1143	+
chr14	102193175	102193185	TBR1	10.5745	+
chr14	102193176	102193190	Nr2f6	10.5303	+
chr14	102193176	102193190	Rxra	3.34146	+
chr14	102193176	102193190	RXRB	-0.218182	+
chr14	102193176	102193190	RXRG	0.595745	+
chr14	102193185	102193199	XBP1	11.7115	+
chr14	102193186	102193200	CREB3	10.7286	+
chr14	102193195	102193211	Vdr	3.03279	+
chr14	102193208	102193220	Ddit3::Cebpa	10.9444	-
chr14	102193224	102193235	TFAP2A	12.1273	+
chr14	102193224	102193236	TFAP2A(var.2)	14.2909	-
chr14	102193224	102193236	TFAP2B	15	+
chr14	102193224	102193235	TFAP2B(var.2)	11.2727	+
chr14	102193224	102193236	TFAP2C	15.0306	+
chr14	102193224	102193235	TFAP2C(var.2)	10.9038	-
chr14	102193231	102193244	Myod1	15.1429	-
chr14	102193233	102193246	ZBTB18	11.1143	-
chr14	102193234	102193244	Ascl2	11.2143	+
chr14	102193234	102193245	Myog	13.1224	+
chr14	102193234	102193244	NHLH1	12.3448	+
chr14	102193234	102193245	Tcf12	13.2449	+
chr14	102196652	102196665	NFKB1	4.06122	-
chr14	102196652	102196665	NFKB2	9.34848	+
chr14	102196659	102196671	INSM1	9.85714	-
chr14	102196660	102196670	MZF1(var.2)	11.6667	-
chr14	102196688	102196703	ZBTB33	14.7727	-
chr14	102196691	102196706	ZBTB33	16.0758	+
chr14	102196709	102196719	HOXA13	11.0139	-
chr14	102196709	102196719	HOXB13	11.1273	-
chr14	102196709	102196720	HOXC13	10.5806	-
chr14	102196709	102196719	HOXD13	11.2698	-
chr14	102196716	102196729	NFKB1	3.4898	-
chr14	102196716	102196729	NFKB2	8.22727	+
chr14	102196717	102196730	NFKB1	1.95918	+
chr14	102196717	102196730	NFKB2	9.80303	-
chr14	102196718	102196728	RELA	10.9694	+
chr14	102196721	102196732	E2F6	12.3793	-
chr14	102196758	102196774	SRF	5.95082	+
chr14	102196772	102196785	SMAD2::SMAD3::SMAD4	10.0164	+
chr14	102196773	102196788	PRDM1	14.4545	-
chr14	102197536	102197551	STAT1::STAT2	9.43939	+
chr14	102197574	102197589	FOXA1	11	+
chr14	102197576	102197588	FOXC2	10.8119	-
chr14	102197578	102197590	Foxa2	10.64	+
chr14	102226749	102226760	NRF1	10.4909	-
chr14	102226755	102226767	GLI2	10.7069	+
chr14	102226772	102226786	Zfx	16.3636	-
chr14	102226775	102226794	PAX5	13.2581	-
chr14	102226780	102226796	EGR4	10.7091	-
chr14	102226782	102226797	SP2	16.1379	-
chr14	102226782	102226794	ZBTB7B	12.9655	-
chr14	102226782	102226794	ZBTB7C	13.1613	-
chr14	102226783	102226798	Klf12	14.4098	-
chr14	102226783	102226800	SP4	15.7273	-
chr14	102226783	102226795	ZBTB7A	14.5143	-
chr14	102226784	102226798	KLF14	15.9655	-
chr14	102226785	102226797	SP8	16.8816	-
chr14	102226786	102226797	KLF16	16.5345	-
chr14	102226786	102226797	SP1	16.2692	-
chr14	102226786	102226797	SP3	15.6341	-
chr14	102226786	102226796	ZNF740	10.6606	-
chr14	102226787	102226798	Klf1	15.0606	-
chr14	102226787	102226797	Klf4	16.6939	+
chr14	102226787	102226797	KLF5	16.2041	-
chr14	102226801	102226815	EGR1	10.4423	-
chr14	102226817	102226828	NRF1	10.7091	-
chr14	102226819	102226834	EGR3	5.82759	-
chr14	102226819	102226837	KLF13	13.6207	-
chr14	102226821	102226832	EGR2	9.2069	-
chr14	102226821	102226838	ESR1	1.33333	-
chr14	102226821	102226836	Klf12	13.6393	-
chr14	102226821	102226838	SP4	11.2364	-
chr14	102226822	102226837	ESR2	11.3462	-
chr14	102226822	102226836	KLF14	18.0345	-
chr14	102226823	102226835	SP8	12.4868	-
chr14	102226824	102226835	KLF16	13.5	-
chr14	102226824	102226835	SP3	13.3333	-
chr14	102226825	102226836	Klf1	12.5909	-
chr14	102226825	102226835	Klf4	11.0816	+
chr14	102226828	102226836	Pax2	9.71111	-
chr14	102226830	102226838	NR4A2	12.3131	-
chr14	102226837	102226847	ETV6	10.6346	+
chr14	102226849	102226864	SP2	17.3448	-
chr14	102226850	102226865	Klf12	14.5738	-
chr14	102226850	102226867	SP4	11.5273	-
chr14	102226851	102226865	KLF14	11.4483	-
chr14	102226852	102226864	SP8	11.9868	-
chr14	102226853	102226864	KLF16	13.0862	-
chr14	102226853	102226864	SP1	16.5962	-
chr14	102226853	102226864	SP3	13.3577	-
chr14	102226854	102226865	Klf1	14.6515	-
chr14	102226854	102226864	Klf4	16.4286	+
chr14	102226854	102226864	KLF5	16.2857	-
chr14	102226859	102226873	PLAG1	8.86735	+
chr14	102226869	102226884	SP2	20.1379	-
chr14	102226870	102226885	Klf12	11.9508	-
chr14	102226870	102226887	SP4	15.9273	-
chr14	102226871	102226885	KLF14	15.6724	-
chr14	102226872	102226884	SP8	14.5658	-
chr14	102226873	102226884	KLF16	15.8276	-
chr14	102226873	102226884	SP1	17.8077	-
chr14	102226873	102226884	SP3	14.374	-
chr14	102228022	102228036	EGR1	15.5385	+
chr14	102228025	102228039	EGR1	17.25	+
chr14	102228026	102228041	EGR3	5.24138	+
chr14	102228028	102228042	EGR1	17.25	+
chr14	102228029	102228044	EGR3	5.24138	+
chr14	102228031	102228045	EGR1	17.25	+
chr14	102228032	102228047	EGR3	5.24138	+
chr14	102228034	102228048	EGR1	17.25	+
chr14	102228035	102228050	EGR3	5.24138	+
chr14	102228037	102228051	EGR1	17.25	+
chr14	102228038	102228053	EGR3	5.93103	+
chr14	102228076	102228083	NFATC2	12.2022	-
chr14	102228077	102228095	EWSR1-FLI1	-10.1184	+
chr14	102228078	102228092	SPI1	13.3273	+
chr14	102228078	102228092	SPIC	12.5493	+
chr14	102228078	102228093	STAT1::STAT2	9.01515	-
chr14	102228080	102228101	IRF1	12.9677	-
chr14	102228092	102228107	IRF9	-3.87273	+
chr14	102228112	102228125	TFAP2A(var.3)	11.5082	-
chr14	102228112	102228125	TFAP2B(var.3)	10.4754	+
chr14	102228112	102228125	TFAP2C(var.3)	11.0862	+
chr14	102228116	102228131	EGR3	7.10345	-
chr14	102228118	102228132	EGR1	17.25	-
chr14	102228119	102228134	EGR3	5.24138	-
chr14	102228121	102228135	EGR1	17.25	-
chr14	102228122	102228137	EGR3	5.24138	-
chr14	102228124	102228138	EGR1	17.25	-
chr14	102228127	102228141	EGR1	14.9231	-
chr14	102228135	102228147	TFAP2A(var.2)	11.7273	-
chr14	102228136	102228152	EGR4	10	-
chr14	102228136	102228150	GLIS2	8.83607	-
chr14	102228136	102228149	TFAP2A(var.3)	12.6885	+
chr14	102228136	102228149	TFAP2B(var.3)	11.0164	-
chr14	102228136	102228149	TFAP2C(var.3)	11.7414	+
chr14	102228137	102228152	EGR3	9.36207	-
chr14	102228139	102228150	EGR2	11.4828	-
chr14	102228140	102228154	KLF14	9.72414	-
chr14	102228140	102228151	NRF1	12.4182	+
chr14	102276677	102276697	RREB1	13.2477	-
chr14	102276684	102276700	EGR4	15.0727	-
chr14	102276685	102276700	EGR3	10	-
chr14	102276687	102276698	Klf1	13.1818	-
chr14	102276687	102276697	Klf4	13.2143	+
chr14	102276687	102276697	KLF5	13.9796	-
chr14	102276701	102276716	SP2	15.1552	-
chr14	102276715	102276728	ZBED1	4.8	+
chr14	102276717	102276736	PAX5	10.5645	-
chr14	102396128	102396135	MEIS1	10.3111	+
chr14	102396143	102396158	HNF1A	9.74026	+
chr14	102396144	102396157	HNF1B	9.66667	+
chr14	102414535	102414548	EOMES	10.5122	+
chr14	102414535	102414545	TBX21	11.7455	+
chr14	102414536	102414546	TBR1	11.6809	+
chr14	102414545	102414558	NFKB1	4.20408	+
chr14	102414545	102414558	NFKB2	8.48485	+
chr14	102414558	102414573	ZIC3	8.68571	-
chr14	102414558	102414573	ZIC4	10.6909	-
chr14	102414559	102414573	ZIC1	10	-
chr14	102414566	102414583	SP4	5.90909	+
chr14	102414568	102414582	KLF14	13.7069	+
chr14	102414569	102414583	EGR1	14.8654	+
chr14	102414569	102414580	KLF16	14.1724	+
chr14	102414569	102414579	Klf4	10.949	-
chr14	102414569	102414579	KLF5	13.9184	+
chr14	102414569	102414580	SP1	17.1538	+
chr14	102414569	102414584	SP2	16.7241	+
chr14	102414569	102414580	SP3	12.3821	+
chr14	102414569	102414581	SP8	12.2237	+
chr14	102414570	102414589	CTCF	12.623	-
chr14	102414573	102414588	ZIC3	8.81429	+
chr14	102414575	102414588	TFAP2B(var.3)	9.62295	+
chr14	102414575	102414588	TFAP2C(var.3)	9.10345	-
chr14	102414576	102414589	TFAP2A(var.3)	11.1967	-
chr14	102414576	102414589	TFAP2B(var.3)	12.5246	-
chr14	102414576	102414589	TFAP2C(var.3)	10.8621	-
chr14	102414579	102414590	Esrra	7.89091	+
chr14	102414580	102414590	Esrrg	11.551	+
chr14	102414582	102414596	Nr2f6	7.86364	+
chr14	102414586	102414601	NFYB	16.5	+
chr14	102414589	102414607	NFYA	15.1585	-
chr14	102414618	102414636	NFYA	10.1341	+
chr14	102414622	102414632	Gfi1	10.9024	-
chr14	102414640	102414651	USF1	10.2857	+
chr14	102414641	102414651	Mitf	10.6939	-
chr14	102414660	102414671	USF1	14.2857	+
chr14	102414660	102414671	USF2	15.2041	+
chr14	102414683	102414693	SREBF1	11.0854	-
chr14	102415623	102415634	Gabpa	11.7541	-
chr14	102415624	102415637	ELF3	11.6207	-
chr14	102415624	102415635	ELK4	12.5455	+
chr14	102415624	102415636	HINFP	10.3333	+
chr14	102415625	102415637	EHF	12.377	-
chr14	102415625	102415637	ELF1	9.8	-
chr14	102415625	102415637	ELF4	10.1148	-
chr14	102415625	102415636	ELF5	12.9818	-
chr14	102415625	102415635	ELK1	9.95745	-
chr14	102415625	102415635	ELK3	10.8793	-
chr14	102415625	102415635	ETV5	11.1091	-
chr14	102415625	102415635	ETV6	13.7885	-
chr14	102415625	102415639	SPI1	3.4	-
chr14	102415628	102415638	MZF1(var.2)	11.6061	-
chr14	102415657	102415669	MEF2A	11.8226	+
chr14	102415657	102415669	MEF2B	7.78182	+
chr14	102415657	102415669	MEF2D	8.34545	+
chr14	102429656	102429671	FOXP1	11.3099	+
chr14	102429668	102429679	YY2	10.6364	+
chr14	102429675	102429693	EWSR1-FLI1	-3.28947	-
chr14	102429679	102429690	E2F6	12.8621	-
chr14	102429723	102429740	NR1H2::RXRA	-5.51685	+
chr14	102429734	102429744	EN2	10.661	+
chr14	102429734	102429744	GBX1	11.7612	+
chr14	102429734	102429742	Nobox	11.8152	-
chr14	102429735	102429743	BSX	10.566	+
chr14	102429735	102429743	Dlx2	10.38	+
chr14	102429735	102429743	Dlx3	10.3356	+
chr14	102429735	102429743	Dlx4	10.6372	+
chr14	102429735	102429743	DLX6	10.9492	+
chr14	102429735	102429743	EN1	10.7119	+
chr14	102429735	102429743	MSX1	11.4286	+
chr14	102429735	102429743	MSX2	11.9455	+
chr14	102429735	102429743	Msx3	11.3208	+
chr14	102429735	102429743	Prrx2	10.0442	+
chr14	102430774	102430790	EGR4	11.1455	+
chr14	102430792	102430800	Pax2	10.1889	-
chr14	102430837	102430856	PAX5	13.6935	+
chr14	102430839	102430852	TFAP2A(var.3)	11.2623	+
chr14	102430839	102430852	TFAP2B(var.3)	10.3279	-
chr14	102430839	102430852	TFAP2C(var.3)	10.4138	+
chr14	102430841	102430856	SP2	17.6379	-
chr14	102430842	102430859	SP4	6.56364	-
chr14	102430843	102430857	KLF14	9.13793	-
chr14	102430844	102430856	SP8	13.9474	-
chr14	102430845	102430856	KLF16	12.1207	-
chr14	102430845	102430856	SP1	16.4038	-
chr14	102430845	102430856	SP3	13.3577	-
chr14	102430846	102430857	Klf1	10.9394	-
chr14	102430846	102430856	Klf4	16.1837	+
chr14	102430846	102430856	KLF5	17	-
chr14	102430846	102430861	SP2	19.4138	-
chr14	102430847	102430862	Klf12	12.3607	-
chr14	102430847	102430864	SP4	13.6182	-
chr14	102430848	102430862	KLF14	11.3103	-
chr14	102430849	102430861	SP8	13.9474	-
chr14	102430850	102430861	KLF16	12.1207	-
chr14	102430850	102430861	SP1	16.4038	-
chr14	102430850	102430861	SP3	13.3577	-
chr14	102430851	102430862	Klf1	12.3485	-
chr14	102430851	102430861	Klf4	16.1837	+
chr14	102430851	102430861	KLF5	17	-
chr14	102430858	102430869	USF1	11.5102	-
chr14	102430858	102430869	USF2	13.1429	-
chr14	102430859	102430869	ID4	10.8689	+
chr14	102430875	102430888	TFAP2A(var.3)	13.623	+
chr14	102430875	102430888	TFAP2B(var.3)	15.2623	+
chr14	102430875	102430888	TFAP2C(var.3)	14.0862	+
chr14	102430882	102430893	Klf1	11.2273	-
chr14	102430882	102430892	KLF5	13.102	-
chr14	102430893	102430904	E2F4	11.7586	-
chr14	102430893	102430904	E2F6	13.0172	-
chr14	102530671	102530682	ELK4	11.6909	-
chr14	102530677	102530690	TFAP2A(var.3)	9.40984	+
chr14	102530677	102530690	TFAP2B(var.3)	10.9344	-
chr14	102530677	102530690	TFAP2C(var.3)	9.81034	-
chr14	102530721	102530742	IRF1	14.8065	+
chr14	102530723	102530738	STAT1::STAT2	10.6818	+
chr14	102530725	102530746	IRF1	16.5968	+
chr14	102530725	102530739	IRF7	8.43548	-
chr14	102530725	102530740	IRF9	-1.98182	-
chr14	102530731	102530752	IRF1	16.7903	+
chr14	102530733	102530748	STAT1::STAT2	10.6364	+
chr14	102530734	102530748	SPIC	10.6338	-
chr14	102530735	102530756	IRF1	10.2903	+
chr14	102530736	102530751	FOXP1	11.1831	-
chr14	102530738	102530759	IRF1	9.82258	+
chr14	102530744	102530759	FOXP1	12.7324	-
chr14	102530751	102530766	MEF2C	10.3051	-
chr14	102530764	102530777	SMAD2::SMAD3::SMAD4	11.4262	+
chr14	102530766	102530785	PAX5	15.6452	-
chr14	102530781	102530796	HNF4G	11.0577	+
chr14	102530781	102530796	Pparg::Rxra	11.3333	+
chr14	102530782	102530798	Hnf4a	5.36364	+
chr14	102545132	102545151	PAX5	14.9677	+
chr14	102545134	102545145	CDX2	13.8814	+
chr14	102545135	102545146	HOXA10	11.1698	+
chr14	102545136	102545145	CDX1	11.2075	+
chr14	102545136	102545146	Hoxd9	11.0694	+
chr14	102545160	102545181	IRF1	10.3065	-
chr14	102545171	102545183	Foxd3	12.3478	-
chr14	102545183	102545194	FOXB1	10.7308	-
chr14	102545193	102545206	Myod1	11.7551	-
chr14	102545194	102545208	Tcf21	5.77632	+
chr14	102545195	102545208	ZBTB18	12.3857	-
chr14	102545196	102545206	MSC	10.3049	-
chr14	102545196	102545207	Myog	12.3878	+
chr14	102545196	102545207	Tcf12	12.3061	+
chr14	102545196	102545206	TFAP4	10.1455	+
chr14	102545199	102545208	Hic1	11.6346	-
chr14	102545200	102545209	NFIX	10.2128	-
chr14	102545206	102545216	FIGLA	12.0862	+
chr14	102545206	102545216	Srebf1(var.2)	9.67241	+
chr14	102545206	102545216	SREBF2(var.2)	9.34545	+
chr14	102545206	102545216	TFAP4	9.8	+
chr14	102545206	102545217	USF1	10.5102	+
chr14	102545216	102545233	BCL6B	-16.4857	+
chr14	102545217	102545227	NFATC3	10.8182	+
chr14	102545218	102545225	NFATC2	12.2022	+
chr14	102545218	102545229	STAT3	11.2449	-
chr14	102545224	102545239	Sox1	9.67241	+
chr14	102545224	102545239	SOX21	1.42857	-
chr14	102545234	102545243	THAP1	10.5526	+
chr14	102605703	102605713	MZF1(var.2)	11.3939	+
chr14	102605706	102605717	Klf1	10.6818	-
chr14	102605706	102605716	KLF5	13.4898	-
chr14	102605716	102605727	E2F4	12.0517	-
chr14	102605734	102605745	NRF1	10.7636	-
chr14	102605744	102605759	ZIC3	7.15714	+
chr14	102605744	102605759	ZIC4	10.2909	+
chr14	102605755	102605772	Ar	10.2414	+
chr14	102605973	102605990	Rarb(var.2)	-3.81818	-
chr14	102605983	102605993	FIGLA	11.3276	+
chr14	102605988	102606002	NFIC::TLX1	4.87755	-
chr14	102606004	102606013	THAP1	10.2105	+
chr14	102606005	102606017	TFAP2A(var.2)	13.0909	+
chr14	102606005	102606017	TFAP2B	12	+
chr14	102606005	102606017	TFAP2C	12.1224	+
chr14	102606020	102606034	EGR1	14.3462	-
chr14	102606020	102606037	SP4	5.29091	-
chr14	102606023	102606034	SP1	16.0385	-
chr14	102606024	102606034	KLF5	12.9184	-
chr14	102606034	102606046	HINFP	14.5758	-
chr14	102606036	102606047	NRF1	9.05455	+
chr14	102606059	102606073	CREB3L1	8.5	+
chr14	102606061	102606072	USF2	11.1224	+
chr14	102606063	102606072	ZEB1	14.8182	-
chr14	102606070	102606085	EGR3	8.44828	+
chr14	102606070	102606086	EGR4	9.90909	+
chr14	102606072	102606083	EGR2	11.431	+
chr14	102606072	102606083	NRF1	16.4	+
chr14	102606086	102606100	FOXF2	13.2444	+
chr14	102606086	102606103	Foxj3	12.2468	+
chr14	102606086	102606103	Foxk1	9.84416	+
chr14	102606087	102606098	HOXD12	10.0656	+
chr14	102606090	102606101	Foxo1	10.9138	-
chr14	102606091	102606099	FOXD1	13.33	+
chr14	102606091	102606098	FOXD2	11.4237	+
chr14	102606091	102606099	FOXG1	13.7978	+
chr14	102606091	102606098	FOXI1	12.9455	+
chr14	102606091	102606099	Foxj2	13.3226	+
chr14	102606091	102606098	FOXL1	12	+
chr14	102606091	102606099	FOXO3	14.3636	+
chr14	102606091	102606098	FOXO4	12.4364	+
chr14	102606091	102606098	FOXO6	12.9808	+
chr14	102606091	102606098	FOXP3	11.3611	+
chr14	102606091	102606108	SP4	3.81818	+
chr14	102771456	102771467	YY2	11.803	+
chr14	102771457	102771469	YY1	18.1923	-
chr14	102771469	102771485	Rarb	-4.2069	-
chr14	102771473	102771481	MEIS2	11.6885	-
chr14	102771473	102771481	MEIS3	11.7308	-
chr14	102771475	102771491	RFX2	9.94286	-
chr14	102771475	102771491	RFX3	12.9697	+
chr14	102771475	102771491	RFX4	13.5909	+
chr14	102771475	102771491	RFX5	12.2241	+
chr14	102771476	102771490	Rfx1	18.069	+
chr14	102771500	102771515	RXRA::VDR	5.66972	-
chr14	102771501	102771512	YY2	10.9848	+
chr14	102771521	102771532	NRF1	18.6909	-
chr14	102771522	102771539	Gmeb1	10.4868	+
chr14	102771522	102771533	NRF1	18.6909	+
chr14	102771534	102771551	SP4	13.2182	+
chr14	102771536	102771547	Klf1	13.7273	+
chr14	102771536	102771551	Klf12	12.4426	+
chr14	102771536	102771550	KLF14	12.9138	+
chr14	102771537	102771548	KLF16	14.1207	+
chr14	102771537	102771547	Klf4	16.6939	-
chr14	102771537	102771547	KLF5	16.2041	+
chr14	102771537	102771548	SP1	14.9231	+
chr14	102771537	102771552	SP2	14.4483	+
chr14	102771537	102771548	SP3	14.0244	+
chr14	102771538	102771554	EGR4	9.90909	+
chr14	102771540	102771551	EGR2	9.27586	+
chr14	102771549	102771559	Hes1	10.5594	-
chr14	102771550	102771561	NRF1	15.4	+
chr14	102780694	102780704	ID4	12.377	-
chr14	102780694	102780704	TCF3	12.2692	-
chr14	102780694	102780704	TCF4	12.5714	-
chr14	102780697	102780716	CTCF	17.0492	-
chr14	102780711	102780725	ATF7	9	-
chr14	102780711	102780725	BATF3	4.01515	+
chr14	102780712	102780724	Creb5	10.8182	-
chr14	102780712	102780722	Crem	11.8689	+
chr14	102780712	102780724	JDP2(var.2)	11.2653	-
chr14	102780714	102780722	CREB1	13.5495	-
chr14	102780714	102780726	PKNOX2	2.54098	-
chr14	102780714	102780726	TGIF1	0.25	-
chr14	102780714	102780726	TGIF2	7.22018	+
chr14	102780721	102780729	Pax2	10.4222	+
chr14	102780736	102780747	NRF1	12.0545	+
chr14	102780746	102780758	SP8	10.6053	+
chr14	102780758	102780769	EGR2	8.7931	+
chr14	102780766	102780783	SP4	4.2	-
chr14	102780769	102780781	HES5	2.87931	-
chr14	102780770	102780780	Hes1	11.8042	-
chr14	102780770	102780780	HEY1	11.9818	-
chr14	102780770	102780780	HEY2	11.2414	-
chr14	102783781	102783798	SP4	10.7091	+
chr14	102783783	102783798	Klf12	10.0656	+
chr14	102783783	102783797	KLF14	14.1724	+
chr14	102783784	102783798	EGR1	17.7308	+
chr14	102783784	102783795	KLF16	17.6897	+
chr14	102783784	102783794	KLF5	13.3673	+
chr14	102783784	102783795	SP3	17.0407	+
chr14	102783784	102783796	SP8	16.1184	+
chr14	102783785	102783800	EGR3	11.2414	+
chr14	102783785	102783801	EGR4	10.3818	+
chr14	102783785	102783805	RREB1	6.3945	+
chr14	102783786	102783806	RREB1	10.5963	+
chr14	102783789	102783800	Klf1	11.1818	+
chr14	102783790	102783801	KLF16	14.6724	+
chr14	102783790	102783800	Klf4	12.7041	-
chr14	102783790	102783800	KLF5	14.7755	+
chr14	102783790	102783801	SP1	15.8462	+
chr14	102783790	102783805	SP2	14.7586	+
chr14	102783790	102783801	SP3	14.3659	+
chr14	102783790	102783802	SP8	12.4079	+
chr14	102783793	102783809	GLIS1	10.5	+
chr14	102783794	102783808	GLIS2	13.4262	+
chr14	102783794	102783808	GLIS3	9.65152	+
chr14	102783794	102783809	ZIC3	8.15714	+
chr14	102783794	102783804	ZNF740	14.4128	+
chr14	102783800	102783813	Hes2	11.5397	-
chr14	102783806	102783817	TFAP2B(var.2)	10.3455	-
chr14	102783844	102783857	Myod1	13.5918	-
chr14	102783847	102783857	Ascl2	11.1143	-
chr14	102783847	102783857	FIGLA	11.2931	-
chr14	102783847	102783857	ID4	13.8689	-
chr14	102783847	102783858	Myog	12.7347	+
chr14	102783847	102783856	SNAI2	13.0698	+
chr14	102783847	102783858	Tcf12	12.6735	+
chr14	102783847	102783857	TCF3	12.9615	-
chr14	102783847	102783857	TCF4	13.1224	-
chr14	102783849	102783867	GATA1::TAL1	10.5455	-
chr14	102829184	102829194	HLTF	8.80488	-
chr14	102829219	102829236	SP4	21.2364	+
chr14	102829221	102829232	Klf1	14.3485	+
chr14	102829221	102829236	Klf12	11.9344	+
chr14	102829221	102829235	KLF14	15.7586	+
chr14	102829222	102829233	KLF16	16.5345	+
chr14	102829222	102829232	Klf4	16.6939	-
chr14	102829222	102829232	KLF5	16.2041	+
chr14	102829222	102829233	SP1	16.2692	+
chr14	102829222	102829237	SP2	17.7241	+
chr14	102829222	102829233	SP3	15.6341	+
chr14	102829222	102829234	SP8	16.8816	+
chr14	102829223	102829238	EGR3	11.0172	+
chr14	102829223	102829239	EGR4	15.2182	+
chr14	102829224	102829236	ZBTB7A	11.9714	+
chr14	102829225	102829237	ZBTB7B	10.3621	+
chr14	102829225	102829237	ZBTB7C	10.8226	+
chr14	102829228	102829238	ZNF740	11.1835	+
chr14	102829235	102829246	ETV2	14.5738	+
chr14	102829236	102829246	ELK1	10.9787	+
chr14	102829236	102829246	ELK3	11.8966	+
chr14	102829236	102829247	ELK4	13.7091	-
chr14	102829236	102829246	ERF	13.6286	+
chr14	102829236	102829246	ERG	14.1455	+
chr14	102829236	102829246	ETS1	14.3103	+
chr14	102829236	102829246	ETV1	12.7636	+
chr14	102829236	102829246	ETV3	12.2254	+
chr14	102829236	102829246	ETV4	12.3103	+
chr14	102829236	102829246	ETV5	11.6909	+
chr14	102829236	102829246	FEV	12.9615	+
chr14	102829236	102829246	FLI1	15.0851	+
chr14	102829237	102829248	Gabpa	11.9508	+
chr14	102829250	102829258	Atf1	11.5246	-
chr14	102829254	102829266	HINFP	13.2727	+
chr14	102829259	102829276	SP4	6.89091	+
chr14	102829262	102829273	KLF16	12.2931	+
chr14	102829262	102829272	Klf4	12.5306	-
chr14	102829262	102829274	SP8	13.6316	+
chr14	102829263	102829277	ZIC1	6.68085	+
chr14	102829263	102829278	ZIC4	11.2364	+
chr14	102829266	102829278	INSM1	13.5816	-
chr14	102829273	102829288	SCRT1	13.7705	-
chr14	102829274	102829284	NKX2-3	11.6923	+
chr14	102829275	102829288	SCRT2	11.8197	-
chr14	102829297	102829308	TFAP2A	13.6545	+
chr14	102829297	102829308	TFAP2B(var.2)	13.6364	+
chr14	102829297	102829308	TFAP2C(var.2)	12.2885	+
chr14	102829307	102829320	Myod1	11.9592	-
chr14	102829308	102829322	Tcf21	8.97368	+
chr14	102829308	102829321	ZBTB18	8.8	+
chr14	102829309	102829320	Myog	12.7755	-
chr14	102829309	102829320	Tcf12	12.7143	-
chr14	102829310	102829320	Ascl2	13.2143	+
chr14	102829310	102829320	MSC	11.622	+
chr14	102829310	102829323	Myod1	14.8163	+
chr14	102829310	102829321	Myog	10.9796	+
chr14	102829310	102829320	NHLH1	10.2586	-
chr14	102971602	102971619	SP4	3.23636	+
chr14	102971605	102971616	KLF16	10.9655	+
chr14	102971605	102971620	SP2	14.931	+
chr14	102971605	102971617	SP8	11.5395	+
chr14	102971606	102971622	EGR4	10.3636	+
chr14	102971608	102971618	ZNF740	10.8165	+
chr14	102971609	102971619	ZNF740	12.3761	+
chr14	102971610	102971624	GLIS2	9.34426	+
chr14	102971610	102971620	ZNF740	13.8349	+
chr14	102971611	102971621	ZNF740	13.9541	+
chr14	102971612	102971622	ZNF740	16.2569	+
chr14	102971613	102971626	TFAP2A(var.3)	12.2295	-
chr14	102971613	102971626	TFAP2B(var.3)	9.52459	+
chr14	102971613	102971626	TFAP2C(var.3)	9.41379	-
chr14	102971614	102971628	PLAG1	8.58163	-
chr14	102971648	102971662	EBF1	8.21311	+
chr14	102971664	102971679	ESR2	10.4231	-
chr14	102976069	102976084	ZIC4	10.8909	-
chr14	102976076	102976091	ZIC4	10.8909	-
chr14	102976097	102976116	PAX5	11.1613	+
chr14	102976100	102976117	PAX1	4.47273	-
chr14	102976100	102976117	PAX9	1.30909	-
chr14	102976121	102976133	HINFP	13.0152	+
chr14	102976124	102976138	EGR1	14.9423	+
chr14	102976125	102976140	EGR3	7.53448	+
chr14	102976125	102976141	EGR4	11.8545	+
chr14	102976127	102976141	EGR1	9.92308	+
chr14	102976131	102976142	YY2	13.1515	+
chr14	102976135	102976150	NFYB	12.2692	-
chr14	102976140	102976152	HES7	4.24138	+
chr14	102976145	102976156	NRF1	10.1455	-
chr14	102976147	102976158	TFAP2A	12.1091	+
chr14	102976147	102976158	TFAP2B(var.2)	10.9636	+
chr14	102976151	102976167	EGR4	9.89091	+
chr14	102976156	102976166	ZNF740	11.4679	+
chr14	102976160	102976179	CTCF	12.4262	-
chr14	102976161	102976173	ZBTB7C	11.6452	+
chr14	102976163	102976178	ZIC4	9.78182	+
chr14	102976168	102976183	NFYB	13.2885	-
chr14	102976189	102976197	Sox2	13.6721	+
chr14	102976189	102976198	SOX9	12.3659	+
chr14	102976192	102976206	ATF7	13.0714	-
chr14	102976192	102976203	NFIL3	11.2828	-
chr14	102977276	102977290	Zfx	11.1364	+
chr14	102977283	102977298	Pparg::Rxra	11.1622	-
chr14	102977291	102977301	Klf4	10.2041	-
chr14	102977291	102977301	KLF5	12.6327	+
chr14	102977295	102977308	TFAP2A(var.3)	11.7377	-
chr14	102977295	102977308	TFAP2C(var.3)	9.58621	-
chr14	102977298	102977313	SP2	14.5	-
chr14	102977299	102977316	SP4	11.1273	-
chr14	102977300	102977314	KLF14	9.12069	-
chr14	102977301	102977313	SP8	14.5	-
chr14	102977302	102977313	KLF16	14.2414	-
chr14	102977302	102977313	SP1	15.2308	-
chr14	102977302	102977313	SP3	13.4065	-
chr14	102977302	102977312	ZNF740	11.8349	-
chr14	102977303	102977314	Klf1	13.0303	-
chr14	102977303	102977313	Klf4	13.6122	+
chr14	102977303	102977313	KLF5	15.3061	-
chr14	102977322	102977340	KLF13	8.53448	+
chr14	102977323	102977334	Klf1	10.197	+
chr14	102977323	102977338	Klf12	11	+
chr14	102977323	102977337	KLF14	13.0345	+
chr14	102977324	102977338	EGR1	9.5	+
chr14	102977324	102977334	Hes1	9.86014	+
chr14	102977324	102977335	KLF16	12.4828	+
chr14	102977324	102977334	Klf4	10.9388	-
chr14	102977324	102977335	SP3	11.6016	+
chr14	102977325	102977340	EGR3	10.1207	+
chr14	102977325	102977341	EGR4	13.2727	+
chr14	102977327	102977338	EGR2	9.82759	+
chr14	102977347	102977368	REST	4.4898	-
chr14	102989816	102989837	ZNF263	21.551	+
chr14	102989818	102989836	EWSR1-FLI1	18.5921	+
chr14	102989819	102989837	EWSR1-FLI1	-10.1316	+
chr14	102989820	102989841	ZNF263	20.1837	+
chr14	102989822	102989840	EWSR1-FLI1	23.9211	+
chr14	102989824	102989845	ZNF263	20.4694	+
chr14	102989826	102989844	EWSR1-FLI1	29.3158	+
chr14	102989827	102989848	ZNF263	21.3061	+
chr14	102989828	102989849	ZNF263	16.5714	+
chr14	102989830	102989848	EWSR1-FLI1	35.7105	+
chr14	102989831	102989852	ZNF263	19.8163	+
chr14	102989834	102989852	EWSR1-FLI1	35.7105	+
chr14	102989835	102989856	ZNF263	19.8163	+
chr14	102989838	102989856	EWSR1-FLI1	35.7105	+
chr14	102989839	102989860	ZNF263	19.8163	+
chr14	102989842	102989860	EWSR1-FLI1	35.7105	+
chr14	102989843	102989864	ZNF263	19.8163	+
chr14	102989846	102989864	EWSR1-FLI1	35.7105	+
chr14	102989847	102989868	ZNF263	19.8163	+
chr14	102989850	102989868	EWSR1-FLI1	35.7105	+
chr14	102989851	102989872	ZNF263	19.7755	+
chr14	102989854	102989872	EWSR1-FLI1	30.4211	+
chr14	102989855	102989876	ZNF263	17.6327	+
chr14	102989858	102989876	EWSR1-FLI1	18.3026	+
chr14	102989862	102989880	EWSR1-FLI1	6.18421	+
chr14	102989869	102989890	IRF1	13.8387	-
chr14	102989872	102989886	IRF7	9.22581	+
chr14	102989918	102989929	RUNX1	11.1724	+
chr14	102989926	102989936	NHLH1	10.5862	-
chr14	102989926	102989936	TFAP4	10.8727	-
chr14	102989946	102989957	TFAP2A	11.4909	-
chr14	102991108	102991123	NFYB	15.5577	-
chr14	102991191	102991206	NFYB	16.6154	+
chr14	102991194	102991212	NFYA	15.5488	-
chr14	102991198	102991206	Dux	12.1475	+
chr14	102991207	102991224	BCL6B	-0.0571429	+
chr14	102991207	102991221	Stat4	15.8448	-
chr14	102991209	102991220	Stat5a::Stat5b	12.9184	+
chr14	102991210	102991224	Bcl6	10.2258	+
chr14	102991210	102991221	STAT1	16.4727	-
chr14	102991210	102991221	STAT3	13.1224	-
chr14	102991210	102991224	Stat4	12.3448	+
chr14	102991211	102991222	Stat5a::Stat5b	13.7347	-
chr14	102991234	102991248	EBF1	13.623	-
chr14	102991234	102991245	TFAP2A	11.9273	+
chr14	102991234	102991246	TFAP2A(var.2)	15.1636	-
chr14	102991234	102991246	TFAP2B	15.1455	-
chr14	102991234	102991245	TFAP2B(var.2)	11.3455	+
chr14	102991234	102991246	TFAP2C	15.1122	+
chr14	102991234	102991245	TFAP2C(var.2)	11.2308	-
chr14	102991846	102991858	ELF1	8.10909	+
chr14	102991846	102991858	ELF4	8.16393	+
chr14	102991847	102991858	ETV2	12.1803	+
chr14	102991848	102991858	ELK1	9.82979	+
chr14	102991848	102991858	ELK3	11.7414	+
chr14	102991848	102991859	ELK4	12.4545	-
chr14	102991848	102991858	ERF	13.1143	+
chr14	102991848	102991858	ERG	11.9273	+
chr14	102991848	102991858	ETS1	12.6207	+
chr14	102991848	102991858	ETV1	11.5091	+
chr14	102991848	102991858	ETV3	10.8028	+
chr14	102991848	102991858	ETV4	11.7759	+
chr14	102991848	102991858	ETV6	12.1731	+
chr14	102991848	102991858	FEV	11.8654	+
chr14	102991848	102991858	FLI1	11.6383	+
chr14	102991849	102991860	Gabpa	10.8852	+
chr14	102991866	102991880	Rfx1	9.39655	-
chr14	102991868	102991880	INSM1	14.5306	+
chr14	102991890	102991904	SPIC	12.7746	+
chr14	102991903	102991912	SRY	11.7111	-
chr14	102991906	102991916	HOXB13	11.4364	-
chr14	102991906	102991916	HOXD13	11.5714	-
chr14	102991907	102991917	GSX2	9.90566	-
chr14	102991908	102991917	VENTX	11.4894	-
chr14	102991921	102991936	IRF9	-0.309091	-
chr14	102994057	102994073	EGR4	9.89091	-
chr14	102994058	102994076	KLF13	5.68966	-
chr14	102994060	102994075	Klf12	13.5246	-
chr14	102994060	102994077	SP4	11.7636	-
chr14	102994061	102994075	KLF14	11.7931	-
chr14	102994062	102994074	SP8	15.6053	-
chr14	102994063	102994074	KLF16	11.4483	-
chr14	102994063	102994074	SP3	14.3089	-
chr14	102994064	102994075	Klf1	15.1364	-
chr14	102994064	102994074	Klf4	16.3163	+
chr14	102994064	102994074	KLF5	14.4694	-
chr14	102994076	102994087	Nkx2-5(var.2)	13.2182	+
chr14	102994084	102994099	Pparg::Rxra	11.6036	+
chr14	102994091	102994109	EWSR1-FLI1	-10.0395	+
chr14	102994112	102994127	Sox11	-13.0857	-
chr14	102994156	102994167	TFAP2A	13.8909	-
chr14	102994156	102994169	TFAP2A(var.3)	10.4918	-
chr14	102994156	102994167	TFAP2B(var.2)	13.7818	-
chr14	102994156	102994169	TFAP2B(var.3)	12.3443	-
chr14	102994156	102994167	TFAP2C(var.2)	12.9423	-
chr14	102994156	102994169	TFAP2C(var.3)	10.4655	-
chr14	102994157	102994175	KLF13	7.82759	-
chr14	102994162	102994173	KLF16	10.2931	-
chr14	102997390	102997406	Pou2f3	12.1829	-
chr14	102997391	102997405	POU1F1	11.431	-
chr14	102997391	102997404	POU2F2	11.1724	+
chr14	102997392	102997404	POU3F1	11.5663	-
chr14	102997392	102997404	POU3F2	11.8871	-
chr14	102997393	102997405	POU2F1	11.21	-
chr14	102997394	102997403	POU3F4	13.1735	-
chr14	102997394	102997403	POU5F1B	12.8673	-
chr14	102997452	102997463	Crx	14.0517	-
chr14	102997460	102997476	Pou2f3	12.1829	-
chr14	102997461	102997475	POU1F1	11.431	-
chr14	102997461	102997474	POU2F2	11.1724	+
chr14	102997462	102997474	POU3F1	11.5663	-
chr14	102997462	102997474	POU3F2	11.8871	-
chr14	102997463	102997475	POU2F1	11.21	-
chr14	102997464	102997473	POU3F4	13.1735	-
chr14	102997464	102997473	POU5F1B	12.8673	-
chr14	103011485	103011494	Nkx3-1	13.4364	-
chr14	103011485	103011494	NKX3-2	12.8654	-
chr14	103011490	103011506	Hnf4a	9.36364	-
chr14	103011492	103011507	HNF4G	14.2692	-
chr14	103011513	103011526	TFAP2A(var.3)	10.1148	+
chr14	103011518	103011528	MZF1(var.2)	11.1919	+
chr14	103011530	103011538	OTX1	10.9787	+
chr14	103011566	103011581	RXRA::VDR	5.6789	-
chr14	103011575	103011595	RREB1	6.16514	+
chr14	103011575	103011585	ZNF740	11.3853	+
chr14	103011576	103011588	INSM1	10.5612	-
chr14	103011579	103011599	RREB1	8.50459	+
chr14	103011599	103011610	NRF1	9.8	-
chr14	103011600	103011614	EGR1	12.7308	+
chr14	103011603	103011617	EGR1	14.9808	+
chr14	103011604	103011623	CTCF	7.91803	-
chr14	103051946	103051961	FOXP1	12.0986	+
chr14	103051954	103051969	SP2	15.5345	-
chr14	103051955	103051970	Klf12	11.1803	-
chr14	103051955	103051972	SP4	8.34545	-
chr14	103051956	103051970	KLF14	9.36207	-
chr14	103051958	103051969	KLF16	10.6724	-
chr14	103051958	103051969	SP1	15.25	-
chr14	103051958	103051969	SP3	11.748	-
chr14	103051959	103051970	Klf1	13.2424	-
chr14	103051959	103051969	Klf4	16.4286	+
chr14	103051959	103051969	KLF5	16.2857	-
chr14	103051976	103051994	KLF13	6.53448	-
chr14	103051987	103052000	SMAD2::SMAD3::SMAD4	13.541	+
chr14	103051992	103052000	TBX1	11.9388	-
chr14	103051992	103052000	TBX4	10.8571	-
chr14	103051995	103052005	ETV6	12.3462	-
chr14	103051997	103052007	MZF1(var.2)	11.2121	-
chr14	103052006	103052020	Mecom	11.4382	-
chr14	103052031	103052045	Zfx	10.8182	+
chr14	103052068	103052082	Rfx1	10.1034	+
chr14	103058907	103058919	ZBTB7A	10.4571	+
chr14	103058909	103058924	NR2C2	8.55714	-
chr14	103058910	103058920	MZF1(var.2)	11.6667	-
chr14	103058912	103058926	EGR1	18.2115	+
chr14	103058912	103058923	KLF16	14.3621	+
chr14	103058912	103058922	KLF5	14.2041	+
chr14	103058912	103058923	SP1	16.8654	+
chr14	103058912	103058927	SP2	15.5	+
chr14	103058912	103058923	SP3	13.5122	+
chr14	103058913	103058928	ZIC3	11.2143	+
chr14	103058917	103058931	PLAG1	7.42857	-
chr14	103058926	103058939	TFAP2B(var.3)	10.1475	+
chr14	103058926	103058939	TFAP2C(var.3)	8.98276	+
chr14	103058927	103058941	PLAG1	10.8265	-
chr14	103058927	103058939	TFAP2A(var.2)	10.6364	+
chr14	103058933	103058950	SP4	18.0727	+
chr14	103058933	103058947	Zfx	16.1364	-
chr14	103058935	103058946	Klf1	12.3485	+
chr14	103058935	103058950	Klf12	12.5902	+
chr14	103058935	103058949	KLF14	13.5	+
chr14	103058935	103058956	ZNF263	16.6122	-
chr14	103058936	103058950	EGR1	16.25	+
chr14	103058936	103058947	KLF16	15.8276	+
chr14	103058936	103058946	Klf4	16.1837	-
chr14	103058936	103058946	KLF5	17	+
chr14	103058936	103058947	SP1	17.8077	+
chr14	103058936	103058951	SP2	19.1897	+
chr14	103058936	103058947	SP3	14.374	+
chr14	103058937	103058952	EGR3	6.5	+
chr14	103058937	103058953	EGR4	10.9455	+
chr14	103058942	103058956	EGR1	13.4231	+
chr14	103058944	103058962	EWSR1-FLI1	-9.03947	-
chr14	103058946	103058961	NR2C2	9.82857	-
chr14	103058954	103058975	ZNF263	17.0612	-
chr14	103058998	103059007	THAP1	10.3158	-
chr14	103059009	103059023	IRF8	-2.25455	+
chr14	103059010	103059028	IRF2	5.89908	+
chr14	103059010	103059025	PRDM1	12.0182	+
chr14	103059021	103059035	MTF1	6.89024	+
chr14	103221127	103221142	PRDM1	10.5455	-
chr14	103221144	103221156	MYBL1	10.2759	+
chr14	103221150	103221164	GLIS2	10.7705	+
chr14	103221150	103221164	GLIS3	7.18182	+
chr14	103221154	103221163	NKX2-8	11.5577	+
chr14	103221166	103221179	NFKB1	1.89796	+
chr14	103221167	103221177	REL	14.1212	+
chr14	103221167	103221177	RELA	13.9694	+
chr14	103221168	103221178	RELA	12.4796	-
chr14	103221198	103221213	MEF2C	11.4576	-
chr14	103234754	103234774	PPARG	14.6556	+
chr14	103234756	103234771	ESR2	11.6923	+
chr14	103234770	103234780	ERG	10.8545	-
chr14	103234770	103234780	ETS1	11.6034	-
chr14	103234770	103234780	ETV1	11.0909	-
chr14	103234770	103234781	ETV2	12.7541	-
chr14	103234770	103234780	ETV4	11.4138	-
chr14	103234770	103234780	ETV6	12.0192	-
chr14	103234770	103234780	FEV	10.9808	-
chr14	103234770	103234780	FLI1	10.7021	-
chr14	103234783	103234797	SPIC	10.3944	+
chr14	103234787	103234800	NFKB1	2.79592	+
chr14	103234787	103234800	NFKB2	9.62121	-
chr14	103234797	103234812	Pparg::Rxra	10.2883	+
chr14	103234799	103234814	RXRA::VDR	11.0734	+
chr14	103234829	103234841	BHLHE23	15.5273	-
chr14	103234830	103234840	Atoh1	13.3387	-
chr14	103234830	103234840	BHLHE22	15.6818	-
chr14	103234830	103234840	NEUROD2	13.1034	-
chr14	103234830	103234840	Neurog1	11.3407	-
chr14	103234830	103234840	NEUROG2	12.7121	-
chr14	103234830	103234840	OLIG1	15.1346	-
chr14	103234830	103234840	OLIG2	15.0517	-
chr14	103234830	103234840	OLIG3	14.7931	-
chr14	103234830	103234842	TAL1::TCF3	11.2247	-
chr14	103234831	103234839	Bhlha15	12.4918	-
chr14	103234831	103234841	HLTF	8.7561	-
chr14	103234832	103234847	MAF::NFE2	7.91803	-
chr14	103234835	103234850	Bach1::Mafk	7.23684	-
chr14	103234837	103234848	FOS	11.5319	+
chr14	103234852	103234866	SPI1	9.25455	-
chr14	103234861	103234875	IRF7	10.5968	-
chr14	103234861	103234875	ONECUT2	9.46552	-
chr14	103241117	103241133	SRF	4.19672	+
chr14	103241122	103241134	YY1	11.1923	+
chr14	103241148	103241164	RFX2	5.25714	+
chr14	103241148	103241164	RFX3	9.65152	+
chr14	103241148	103241164	RFX4	9.80303	-
chr14	103241148	103241164	RFX5	9.27586	+
chr14	103241149	103241163	Rfx1	13.0517	-
chr14	103241171	103241185	TCF7L2	14.6	-
chr14	103241173	103241185	Tcf7	10.2258	-
chr14	103241198	103241216	EWSR1-FLI1	-10.4079	-
chr14	103243854	103243871	PAX9	-1.2	-
chr14	103243865	103243875	REL	14.0101	+
chr14	103243865	103243875	RELA	15.8878	+
chr14	103243870	103243889	CTCF	9.7541	+
chr14	103243875	103243886	TFAP2A	11.8727	+
chr14	103243875	103243886	TFAP2B(var.2)	12.5273	+
chr14	103243875	103243886	TFAP2C(var.2)	12.0192	+
chr14	103243894	103243905	TFAP2A	10.9273	-
chr14	103243894	103243905	TFAP2B(var.2)	10.5091	-
chr14	103243904	103243921	SP4	5.14545	+
chr14	103243905	103243916	E2F4	12.7931	-
chr14	103243906	103243920	KLF14	10.6207	+
chr14	103243907	103243918	KLF16	15.2069	+
chr14	103243907	103243917	KLF5	15.1633	+
chr14	103243907	103243918	SP1	17.6346	+
chr14	103243907	103243922	SP2	19.5172	+
chr14	103243907	103243918	SP3	14.1301	+
chr14	103243907	103243919	SP8	13.6974	+
chr14	103243908	103243924	EGR4	10.2364	+
chr14	103243910	103243922	ZBTB7B	10.0517	+
chr14	103243910	103243922	ZBTB7C	11.3065	+
chr14	103243911	103243925	GLIS2	13.2623	+
chr14	103243911	103243925	GLIS3	6.34848	+
chr14	103243911	103243923	INSM1	8.90816	-
chr14	103243911	103243923	TFAP2A(var.2)	12.2909	+
chr14	103243911	103243925	ZIC1	8.42553	+
chr14	103243911	103243926	ZIC3	9.98571	+
chr14	103243911	103243926	ZIC4	11.6727	+
chr14	103243912	103243923	E2F4	10.3276	-
chr14	103243914	103243933	CTCF	8.44262	+
chr14	103243915	103243926	YY2	10.7727	+
chr14	103243915	103243930	Znf423	4.68539	+
chr14	103243942	103243961	PAX5	10.6935	+
chr14	103243947	103243959	HINFP	12	-
chr14	103388924	103388939	HNF1A	10.0779	+
chr14	103388925	103388938	HNF1B	9.33333	+
chr14	103388938	103388954	Vdr	8.90164	-
chr14	103388948	103388962	GLIS2	7.29508	+
chr14	103388958	103388976	TP53	7.67347	-
chr14	103388958	103388976	TP73	8.73077	+
chr14	103388967	103388977	Arntl	14.1475	+
chr14	103388967	103388977	Mitf	13.5408	+
chr14	103388967	103388978	USF1	17.1633	-
chr14	103388967	103388978	USF2	14.9388	-
chr14	103388968	103388978	BHLHE40	11.8462	-
chr14	103388968	103388978	BHLHE41	7.73077	-
chr14	103388968	103388977	Creb3l2	12.6517	+
chr14	103388968	103388978	Hes1	10.042	-
chr14	103388968	103388978	HEY1	11.9091	-
chr14	103388968	103388978	HEY2	10.6897	+
chr14	103388968	103388978	MAX	12.9808	-
chr14	103388968	103388978	MLX	9.62857	+
chr14	103388968	103388978	MLXIPL	11.2424	+
chr14	103388968	103388978	MNT	12.6212	-
chr14	103388968	103388978	Srebf1(var.2)	10.069	-
chr14	103388968	103388978	SREBF2(var.2)	10.2909	-
chr14	103388968	103388978	TFE3	13.6735	-
chr14	103388968	103388978	TFEB	13.8462	-
chr14	103388968	103388978	TFEC	11.7927	-
chr14	103388968	103388979	USF2	10.4898	+
chr14	103388969	103388977	Id2	12.7705	-
chr14	103388969	103388977	Mlxip	12.4098	+
chr14	103388970	103388978	Mycn	12.8689	-
chr14	103388982	103389002	PPARG	7.17778	+
chr14	103388982	103388997	Pparg::Rxra	10.4234	+
chr14	103388983	103388999	Hnf4a	8.47273	+
chr14	103389003	103389022	PAX5	11.0484	+
chr14	103389047	103389058	RUNX1	11.3621	+
chr14	103523815	103523830	EGR3	5.24138	+
chr14	103523817	103523831	EGR1	16.0769	+
chr14	103523818	103523833	EGR3	9.39655	+
chr14	103523820	103523831	EGR2	10.4655	+
chr14	103523864	103523877	TFAP2A(var.3)	10.3115	-
chr14	103523864	103523877	TFAP2B(var.3)	10	+
chr14	103523864	103523877	TFAP2C(var.3)	10.0345	+
chr14	103523885	103523897	INSM1	13.4286	-
chr14	103523885	103523900	NR2C2	8.74286	-
chr14	103523908	103523929	REST	6.90816	+
chr14	103523911	103523923	TFAP2A(var.2)	11.2545	+
chr14	103523918	103523932	NFIC::TLX1	6.53061	+
chr14	103523920	103523939	PAX5	12.1129	+
chr14	103523923	103523940	PAX1	8.01818	-
chr14	103523923	103523940	PAX9	4.41818	-
chr14	103523924	103523942	NFYA	10.5854	-
chr14	103523930	103523945	Klf12	10.1475	-
chr14	103537869	103537886	RARA::RXRA	13.1531	+
chr14	103537871	103537886	Pparg::Rxra	11.1892	+
chr14	103537890	103537908	RARA	-7.84848	-
chr14	103537892	103537907	ESR2	12.0769	-
chr14	103537892	103537908	Rarg	0.673469	-
chr14	103537893	103537908	Nr2f6(var.2)	-6.45714	-
chr14	103537893	103537909	Rarb	1.55172	-
chr14	103537897	103537910	NR2F1	11.551	-
chr14	103537899	103537916	RARA::RXRA	10.3571	-
chr14	103537900	103537908	NR4A2	12.3131	-
chr14	103537901	103537916	ESR2	12.0385	-
chr14	103537901	103537916	RXRA::VDR	12.6789	-
chr14	103537901	103537917	Vdr	17.4262	-
chr14	103537906	103537919	NR2F1	10.4898	-
chr14	103537907	103537915	Pax2	9.71111	-
chr14	103537909	103537919	Esrrg	10.3878	-
chr14	103537909	103537917	NR4A2	12.3131	-
chr14	103537910	103537929	Nr1h3::Rxra	15.3387	+
chr14	103537910	103537927	Rarg(var.2)	-6.8	-
chr14	103537932	103537947	SP2	12.5	-
chr14	103537933	103537944	SP1	13.4423	-
chr14	103537933	103537954	ZNF263	17.449	+
chr14	103537936	103537947	SP1	14.0385	-
chr14	103537939	103537956	RARA::RXRA	10.2449	+
chr14	103537941	103537956	Nr2f6(var.2)	-6.48571	+
chr14	103537947	103537957	Esrrg	10.3878	+
chr14	103537948	103537964	Rarb	-2.62069	+
chr14	103537949	103537964	Nr2f6(var.2)	-6.48571	+
chr14	103537949	103537957	NR4A2	12.3131	+
chr14	103537950	103537965	ESR2	13.8654	+
chr14	103537966	103537980	SPI1	6.85455	+
chr14	103537966	103537980	SPIC	12.5352	+
chr14	103539632	103539643	FOS	11.0213	+
chr14	103539632	103539643	JUND	9.3617	-
chr14	103539633	103539642	JDP2	10.1207	+
chr14	103539633	103539644	JUNB	10.6122	-
chr14	103539633	103539647	JUN(var.2)	11.75	-
chr14	103539643	103539658	HNF1A	11.1169	+
chr14	103539644	103539654	GSX2	9.54717	-
chr14	103539644	103539657	HNF1B	11.2424	+
chr14	103539644	103539654	HOXB3	9.92	-
chr14	103539645	103539654	VENTX	11.4894	-
chr14	103539653	103539661	MGA	11.7576	-
chr14	103539653	103539661	TBX1	11.3469	-
chr14	103539653	103539661	TBX15	11.6731	-
chr14	103539653	103539661	TBX4	12.3061	-
chr14	103539653	103539661	TBX5	11.8276	-
chr14	103539655	103539670	Pparg::Rxra	10.4414	-
chr14	103539674	103539690	Rarb	-5.22414	+
chr14	103539675	103539690	NR2C2	8.97143	+
chr14	103539678	103539689	Nkx2-5(var.2)	12.5273	-
chr14	103539708	103539722	EGR1	14.2692	-
chr14	103539715	103539725	MZF1(var.2)	11.1414	+
chr14	103539725	103539735	Klf4	11.898	-
chr14	103539725	103539735	KLF5	13.102	+
chr14	103539725	103539736	SP3	11.6423	+
chr14	103539732	103539751	Nr1h3::Rxra	10.3226	-
chr14	103540646	103540661	Klf12	13.9836	-
chr14	103540646	103540663	SP4	6.6	-
chr14	103540649	103540660	KLF16	11.3621	-
chr14	103540649	103540660	SP3	13.4959	-
chr14	103540650	103540661	Klf1	15.5909	-
chr14	103540650	103540660	Klf4	15.6735	+
chr14	103540650	103540660	KLF5	14.9388	-
chr14	103540684	103540697	NFKB2	7.83333	-
chr14	103540692	103540702	Klf4	12.2755	-
chr14	103540692	103540702	KLF5	14.8367	+
chr14	103540692	103540703	SP1	12.8269	+
chr14	103540693	103540708	EGR3	7.93103	+
chr14	103540712	103540723	TFAP2A	11.7455	-
chr14	103540712	103540724	TFAP2A(var.2)	11.1091	-
chr14	103540712	103540725	TFAP2A(var.3)	14.6393	-
chr14	103540712	103540724	TFAP2B	11.2545	-
chr14	103540712	103540723	TFAP2B(var.2)	12	-
chr14	103540712	103540725	TFAP2B(var.3)	15.0492	-
chr14	103540712	103540724	TFAP2C	11	-
chr14	103540712	103540723	TFAP2C(var.2)	11.4615	-
chr14	103540712	103540725	TFAP2C(var.3)	14.8793	-
chr14	103540750	103540761	Nkx2-5(var.2)	11.2182	+
chr14	103540751	103540765	Bcl6	10.6774	-
chr14	103541442	103541457	ESR2	12.6346	-
chr14	103541447	103541460	NR2F1	13.8163	-
chr14	103541448	103541462	BATF3	0.181818	+
chr14	103541449	103541464	JUND(var.2)	11.1915	-
chr14	103541450	103541463	JUN	13	-
chr14	103541451	103541459	CREB1	11.3964	-
chr14	103541457	103541474	ESR1	3.10606	-
chr14	103541469	103541485	EGR4	9.76364	-
chr14	103541471	103541483	ZBTB7B	11.6552	-
chr14	103541471	103541483	ZBTB7C	11.9032	-
chr14	103541472	103541484	ZBTB7A	14.4857	-
chr14	103541475	103541489	PLAG1	11.2449	+
chr14	103541475	103541486	SP3	11.9675	-
chr14	103541482	103541496	Zfx	10.4697	+
chr14	103541483	103541493	Klf4	12.0204	+
chr14	103541497	103541515	EWSR1-FLI1	-2.97368	-
chr14	103541514	103541528	NFIC::TLX1	5.30612	-
chr14	103541515	103541529	NFIC::TLX1	4.17347	+
chr14	103541520	103541536	RFX2	6.58571	-
chr14	103541520	103541536	RFX3	9.69697	-
chr14	103541520	103541536	RFX4	9.71212	+
chr14	103541520	103541536	RFX5	10.0862	-
chr14	103541521	103541535	Rfx1	15.0172	-
chr14	103541522	103541536	CREB3L1	11.697	+
chr14	103541527	103541544	RARA(var.2)	2.29508	+
chr14	103541531	103541546	ZIC4	9.89091	-
chr14	103541532	103541546	ZIC1	7.21277	-
chr14	103541544	103541563	CTCF	7.90164	-
chr14	103557916	103557931	EGR3	5.86207	+
chr14	103557916	103557932	EGR4	10.3818	+
chr14	103557922	103557939	SP4	10.4364	+
chr14	103557924	103557935	Klf1	15.8333	+
chr14	103557924	103557939	Klf12	14.9016	+
chr14	103557924	103557938	KLF14	9.89655	+
chr14	103557925	103557936	KLF16	11.4483	+
chr14	103557925	103557935	Klf4	16.3163	-
chr14	103557925	103557935	KLF5	14.4694	+
chr14	103557925	103557936	SP3	14.3089	+
chr14	103557925	103557937	SP8	14.5789	+
chr14	103557933	103557948	ZBTB33	11.4545	-
chr14	103557935	103557951	EGR4	10.6909	-
chr14	103557936	103557948	TFAP2A(var.2)	14.3273	-
chr14	103557936	103557948	TFAP2B	14.0182	+
chr14	103557936	103557948	TFAP2C	13.7041	+
chr14	103557952	103557967	SP2	14.0345	-
chr14	103557953	103557967	EGR1	10.7885	-
chr14	103557953	103557970	SP4	4.67273	-
chr14	103557956	103557967	KLF16	10.8448	-
chr14	103557956	103557967	SP3	10.7967	-
chr14	103557957	103557967	Klf4	10.9286	+
chr14	103557962	103557971	NFIX	10.2128	+
chr14	103557963	103557972	Hic1	11.4038	+
chr14	103557990	103558007	SP4	4.34545	+
chr14	103557992	103558006	KLF14	13.7069	+
chr14	103557993	103558004	KLF16	14.1724	+
chr14	103557993	103558003	Klf4	10.949	-
chr14	103557993	103558003	KLF5	13.9184	+
chr14	103557993	103558004	SP1	17.1538	+
chr14	103557993	103558008	SP2	19.8621	+
chr14	103557993	103558004	SP3	12.3821	+
chr14	103557993	103558005	SP8	11.8553	+
chr14	103557994	103558009	EGR3	14.2069	+
chr14	103557994	103558010	EGR4	16.2545	+
chr14	103557996	103558008	ZBTB7B	10.4655	+
chr14	103557998	103558013	EGR3	5.81034	+
chr14	103557998	103558012	GLIS2	9.4918	+
chr14	103557998	103558008	ZNF740	16.7615	+
chr14	103558000	103558010	ZNF740	12.5229	+
chr14	103558002	103558016	ZIC1	6.59574	+
chr14	103558002	103558017	ZIC4	10.3091	+
chr14	103558014	103558033	Nr1h3::Rxra	12.7097	+
chr14	103558014	103558031	RARA::RXRA	9.7551	-
chr14	103558014	103558031	RARA(var.2)	5.37705	-
chr14	103558018	103558030	HINFP	10.6515	-
chr14	103558019	103558032	NFKB1	4.36735	-
chr14	103558019	103558032	NFKB2	9.74242	+
chr14	103558023	103558038	ZBTB33	13.0455	-
chr14	103558025	103558037	TFAP2A(var.2)	11.4	-
chr14	103558025	103558037	TFAP2B	10.8182	+
chr14	103558025	103558037	TFAP2C	10.9592	+
chr14	103558026	103558041	ZBTB33	11.5303	+
chr14	103558026	103558041	ZIC3	9.17143	-
chr14	103558026	103558041	ZIC4	11.0909	-
chr14	103558027	103558041	ZIC1	5.80851	-
chr14	103558029	103558040	E2F4	10.4483	+
chr14	103560982	103560996	GLIS3	5.54545	-
chr14	103560996	103561016	RREB1	7.00917	-
chr14	103560997	103561008	RUNX1	11.3793	+
chr14	103560998	103561012	EGR1	14.2885	-
chr14	103560998	103561013	Klf12	11.4754	-
chr14	103560998	103561015	SP4	7.05455	-
chr14	103560999	103561013	KLF14	8.87931	-
chr14	103561000	103561012	SP8	12.8421	-
chr14	103561001	103561012	KLF16	14.5517	-
chr14	103561001	103561012	SP3	14.2602	-
chr14	103561001	103561011	ZNF740	11.1101	-
chr14	103561002	103561013	Klf1	16.8182	-
chr14	103561002	103561012	Klf4	16.5612	+
chr14	103561002	103561012	KLF5	15.8776	-
chr14	103561010	103561028	KLF13	5.12069	-
chr14	103561021	103561032	NRF1	9.2	-
chr14	103561027	103561048	REST	9.35714	-
chr14	103561043	103561053	RELA	13.1837	-
chr14	103561044	103561054	REL	10.8182	-
chr14	103561048	103561062	Tcf21	9.71053	+
chr14	103561048	103561061	ZBTB18	11.4571	+
chr14	103561049	103561060	Myog	14	-
chr14	103561049	103561060	Tcf12	14.2449	-
chr14	103561050	103561060	Ascl2	10.9857	+
chr14	103561050	103561060	FIGLA	11.3448	+
chr14	103561050	103561060	MSC	10.378	-
chr14	103561050	103561063	Myod1	13.9796	+
chr14	103561050	103561060	NHLH1	10.6207	+
chr14	103561050	103561062	TAL1::TCF3	11.427	-
chr14	103561050	103561060	TFAP4	12.4727	+
chr14	103561051	103561064	SCRT2	9.18033	-
chr14	103566475	103566489	Zfx	13.303	-
chr14	103566478	103566491	TFAP2A(var.3)	10.6066	-
chr14	103566478	103566491	TFAP2B(var.3)	8.88525	+
chr14	103566478	103566491	TFAP2C(var.3)	9.31034	+
chr14	103566479	103566493	PLAG1	15.2245	-
chr14	103566489	103566504	SCRT1	10.1475	+
chr14	103566489	103566502	SCRT2	6.93443	+
chr14	103566491	103566503	GRHL1	10.4138	+
chr14	103566516	103566533	SP4	4.12727	+
chr14	103566518	103566533	Klf12	7.55738	+
chr14	103566547	103566557	NFIA	12.3778	+
chr14	103566547	103566556	NFIX	10.4894	+
chr14	103566547	103566561	Rfx1	9.77586	-
chr14	103566548	103566562	NFIC::TLX1	6.12245	-
chr14	103566549	103566563	NFIC::TLX1	7.0102	+
chr14	103566558	103566579	REST	8.37755	+
chr14	103566562	103566573	RUNX1	10.7759	-
chr14	103566597	103566611	PLAG1	9.09184	+
chr14	103578006	103578021	SP2	13.3793	-
chr14	103578010	103578021	SP1	12.6346	-
chr14	103578010	103578021	SP3	11.9512	-
chr14	103578011	103578022	Klf1	11.1818	-
chr14	103578011	103578021	Klf4	12.7041	+
chr14	103578011	103578021	KLF5	14.7755	-
chr14	103578013	103578027	EGR1	11.9808	-
chr14	103578015	103578024	THAP1	9.96053	-
chr14	103578021	103578030	ZEB1	10.8364	-
chr14	103578030	103578041	GCM1	13.7347	+
chr14	103578036	103578046	NFIA	12.6444	+
chr14	103578036	103578045	NFIX	10.5319	+
chr14	103578036	103578054	NFYA	11.7683	-
chr14	103578059	103578070	STAT3	11.0408	+
chr14	103578059	103578073	Stat4	11.3448	+
chr14	103578065	103578076	Foxo1	13.0345	-
chr14	103578071	103578084	SMAD2::SMAD3::SMAD4	11.0164	+
chr14	103578075	103578088	ZBTB18	9.08571	+
chr14	103578077	103578087	Ascl2	11.9	-
chr14	103578077	103578087	NHLH1	10.1379	-
chr14	103578099	103578111	INSM1	11.7449	+
chr14	103578103	103578117	PLAG1	8.87755	+
chr14	103578103	103578119	Rarb	-5.93103	+
chr14	103578104	103578123	PAX5	10.5	+
chr14	103578104	103578118	PLAG1	5.68367	+
chr14	103578104	103578122	RARA	-5.80303	+
chr14	103578104	103578120	Rarg	0.591837	+
chr14	103578106	103578119	TFAP2A(var.3)	9.93443	-
chr14	103578106	103578119	TFAP2B(var.3)	9.4918	-
chr14	103578107	103578125	KLF13	9.77586	-
chr14	103584402	103584423	ZNF263	22.8163	-
chr14	103584405	103584426	ZNF263	21.5102	-
chr14	103584407	103584422	SP2	14.4483	+
chr14	103584408	103584429	ZNF263	20.3878	-
chr14	103584412	103584426	EGR1	9.5	+
chr14	103584412	103584423	SP1	13.25	+
chr14	103584412	103584427	SP2	15.0172	+
chr14	103584412	103584433	ZNF263	19	-
chr14	103584414	103584435	ZNF263	16.6122	-
chr14	103584417	103584435	EWSR1-FLI1	-4.21053	-
chr14	103584417	103584438	ZNF263	21.7755	-
chr14	103584420	103584431	E2F6	15.1034	-
chr14	103584421	103584439	EWSR1-FLI1	-9.51316	-
chr14	103584422	103584433	SP1	13.25	+
chr14	103584422	103584437	SP2	15.6207	+
chr14	103584422	103584443	ZNF263	19.5714	-
chr14	103584424	103584445	ZNF263	16.4898	-
chr14	103584425	103584435	MZF1(var.2)	10.9798	-
chr14	103584427	103584438	KLF16	10.5	+
chr14	103584427	103584437	KLF5	14.2653	+
chr14	103584427	103584438	SP1	15.25	+
chr14	103584427	103584442	SP2	16.3793	+
chr14	103584427	103584448	ZNF263	22.8163	-
chr14	103584430	103584440	MZF1(var.2)	10.9798	-
chr14	103584430	103584451	ZNF263	21.5102	-
chr14	103584432	103584443	KLF16	10.5	+
chr14	103584432	103584442	KLF5	14.2653	+
chr14	103584432	103584443	SP1	15.25	+
chr14	103584432	103584447	SP2	14.4483	+
chr14	103584433	103584454	ZNF263	22.0816	-
chr14	103584435	103584445	MZF1(var.2)	10.9798	-
chr14	103584436	103584457	ZNF263	21.3878	-
chr14	103584437	103584451	EGR1	9.5	+
chr14	103584437	103584448	SP1	13.25	+
chr14	103584437	103584452	SP2	13.5	+
chr14	103584442	103584463	ZNF263	17.551	-
chr14	103584447	103584468	ZNF263	16.6735	-
chr14	103584448	103584462	SPIC	10.9859	-
chr14	103584452	103584473	ZNF263	16.3673	-
chr14	103584454	103584475	ZNF263	22.4082	-
chr14	103584455	103584466	E2F6	15.6207	-
chr14	103584457	103584468	SP1	13.25	+
chr14	103584457	103584472	SP2	14.2759	+
chr14	103584457	103584478	ZNF263	17.1224	-
chr14	103584462	103584477	NR2C2	8.74286	-
chr14	103584462	103584477	Pparg::Rxra	12.1622	-
chr14	103584466	103584484	EWSR1-FLI1	-3.17105	-
chr14	103584466	103584487	ZNF263	17.7755	-
chr14	103584469	103584490	ZNF263	18.1837	-
chr14	103584493	103584505	INSM1	9.33673	-
chr14	103584496	103584511	Nfe2l2	10.6818	+
chr14	103584512	103584522	RELA	10.6735	+
chr14	103584516	103584530	EBF1	9	+
chr14	103584532	103584546	CREB3	13.7286	+
chr14	103584532	103584546	CREB3L1	13.0758	+
chr14	103584533	103584545	HES7	5.36207	+
chr14	103584533	103584544	MAX::MYC	9.7449	+
chr14	103584533	103584544	USF1	11.3469	-
chr14	103584533	103584544	USF2	13.2041	-
chr14	103584534	103584544	BHLHE40	11.8077	+
chr14	103584534	103584544	BHLHE41	10.1346	+
chr14	103584534	103584543	Creb3l2	14.9663	+
chr14	103584534	103584544	Hes1	10.5874	+
chr14	103584534	103584544	HEY1	13.1455	+
chr14	103584534	103584544	HEY2	11.8793	-
chr14	103584534	103584544	MAX	12.7115	+
chr14	103584534	103584545	MAX::MYC	11.5306	-
chr14	103584534	103584544	MLX	13.4286	-
chr14	103584534	103584544	MLXIPL	13.0152	-
chr14	103584534	103584544	MNT	12.803	+
chr14	103584534	103584542	Mycn	14.8197	+
chr14	103584534	103584544	Npas2	11.623	+
chr14	103584534	103584544	Srebf1(var.2)	12.069	+
chr14	103584534	103584544	SREBF2(var.2)	12.2	+
chr14	103584534	103584544	Tcfl5	9.80645	-
chr14	103584534	103584544	TFE3	13.9592	+
chr14	103584534	103584544	TFEB	15.1154	+
chr14	103584534	103584544	TFEC	13.0732	+
chr14	103584534	103584545	USF1	16.4898	+
chr14	103584534	103584545	USF2	15.898	+
chr14	103585495	103585510	STAT1::STAT2	9.95455	-
chr14	103585536	103585551	SP2	15.0862	-
chr14	103585537	103585551	EGR1	15.5577	-
chr14	103585537	103585554	SP4	13.8364	-
chr14	103585538	103585553	Pparg::Rxra	12.1081	+
chr14	103585539	103585551	SP8	13.5395	-
chr14	103585540	103585551	KLF16	15.9483	-
chr14	103585540	103585551	SP1	18.1154	-
chr14	103585540	103585551	SP3	13.7561	-
chr14	103585540	103585550	ZNF740	10.2385	-
chr14	103585541	103585551	Klf4	13.102	+
chr14	103585541	103585551	KLF5	16.102	-
chr14	103585543	103585563	PPARG	6.38889	-
chr14	103585544	103585564	PPARG	8.42222	+
chr14	103585545	103585562	ESR1	-0.515152	+
chr14	103585546	103585561	ESR2	17.1731	-
chr14	103585554	103585565	FOSL2	11	-
chr14	103585555	103585566	Klf1	12.2273	+
chr14	103585556	103585566	Klf4	12.2959	-
chr14	103585558	103585573	Znf423	5.17978	+
chr14	103585565	103585573	CREB1	11.3964	+
chr14	103585567	103585582	ESR2	10.7885	+
chr14	103585569	103585580	NRL	10.5962	-
chr14	103585584	103585599	Nr5a2	11	+
chr14	103585593	103585606	Myod1	14.2041	-
chr14	103585596	103585606	Ascl2	14.3714	+
chr14	103585596	103585607	Myog	15.102	+
chr14	103585596	103585606	NHLH1	13.1207	+
chr14	103585596	103585607	Tcf12	15.0816	+
chr14	103585603	103585620	SP4	7.43636	+
chr14	103585605	103585620	Klf12	7.4918	+
chr14	103585605	103585619	KLF14	9.25862	+
chr14	103585606	103585617	KLF16	12.5172	+
chr14	103585606	103585616	Klf4	9.93878	-
chr14	103585606	103585617	SP3	13.0894	+
chr14	103589345	103589361	RFX4	9.43939	-
chr14	103589346	103589360	Rfx1	9.25862	+
chr14	103589347	103589362	ESR2	13.1346	-
chr14	103589377	103589397	RREB1	11.4862	-
chr14	103589382	103589402	RREB1	7.47706	-
chr14	103589393	103589403	KLF5	13.5918	-
chr14	103589409	103589422	Myod1	11	-
chr14	103589412	103589423	Myog	13.4082	+
chr14	103589412	103589422	NHLH1	10.4483	+
chr14	103589412	103589423	Tcf12	12.8776	+
chr14	103589412	103589422	TCF4	11.2245	+
chr14	103589433	103589444	E2F4	13.1897	+
chr14	103589433	103589444	E2F6	12.8276	+
chr14	103589439	103589458	PAX5	12.4194	+
chr14	103589442	103589459	PAX9	-0.0181818	-
chr14	103589446	103589464	E2F3	1.30909	-
chr14	103589715	103589730	SP2	16.1034	-
chr14	103589719	103589730	SP1	14.8846	-
chr14	103589720	103589730	KLF5	15.1633	-
chr14	103589721	103589732	E2F4	12.7931	+
chr14	103589724	103589739	SP2	15.5517	-
chr14	103589727	103589745	EWSR1-FLI1	-10.0263	+
chr14	103589728	103589749	ZNF263	17.9796	+
chr14	103589729	103589744	SP2	14.3621	-
chr14	103589731	103589747	EGR4	11.8727	-
chr14	103589734	103589751	SP4	7.23636	-
chr14	103589736	103589748	SP8	13.2632	-
chr14	103589737	103589748	KLF16	12.2931	-
chr14	103589738	103589748	Klf4	12.5306	+
chr14	103589738	103589753	SP2	18.6034	-
chr14	103589739	103589754	Klf12	9.29508	-
chr14	103589739	103589756	SP4	11.4364	-
chr14	103589740	103589754	KLF14	9.86207	-
chr14	103589741	103589753	SP8	13.9474	-
chr14	103589742	103589753	KLF16	12.1207	-
chr14	103589742	103589753	SP1	16.4038	-
chr14	103589742	103589753	SP3	13.3577	-
chr14	103589743	103589754	Klf1	11.6364	-
chr14	103589743	103589753	Klf4	16.1837	+
chr14	103589743	103589753	KLF5	17	-
chr14	103589749	103589764	Bach1::Mafk	10.2105	+
chr14	103589752	103589767	MAF::NFE2	7.78689	+
chr14	103589762	103589777	MEF2C	10.7627	-
chr14	103589777	103589798	REST	10.602	+
chr14	103589804	103589822	TP73	8.11538	+
chr14	103589806	103589820	Zfx	12.7727	-
chr14	103589824	103589832	NR4A2	12.3131	-
chr14	103655528	103655543	ZBTB33	12.4545	-
chr14	103655531	103655546	ZBTB33	9.54545	+
chr14	103655536	103655550	CREB3L1	9.89394	-
chr14	103655537	103655549	HES7	5.51724	-
chr14	103655539	103655547	ARNT::HIF1A	11.1184	+
chr14	103655542	103655556	GLIS2	7.42623	-
chr14	103655543	103655558	EGR3	7.5	-
chr14	103655543	103655553	ZNF740	11.4679	-
chr14	103655544	103655555	E2F4	9.93103	+
chr14	103655545	103655556	EGR2	9.7069	-
chr14	103655546	103655557	NRF1	11.4364	+
chr14	103655553	103655564	TFAP2B(var.2)	10.2909	+
chr14	103655566	103655581	ZIC3	10.7286	-
chr14	103655566	103655581	ZIC4	12.1273	-
chr14	103655567	103655579	TFAP2A(var.2)	12.4182	-
chr14	103655567	103655579	TFAP2B	11.9818	-
chr14	103655567	103655579	TFAP2C	11.3776	+
chr14	103655567	103655581	ZIC1	7.14894	-
chr14	103655580	103655595	NR2C2	10.3714	+
chr14	103655582	103655599	RARA::RXRA	13.7959	+
chr14	103655588	103655599	SP1	15.25	-
chr14	103655589	103655599	KLF5	14.2653	-
chr14	103655601	103655616	HNF4G	11.4423	+
chr14	103655604	103655616	INSM1	10	+
chr14	103655624	103655641	SP4	16.8727	+
chr14	103655626	103655637	Klf1	11.6364	+
chr14	103655626	103655641	Klf12	9.85246	+
chr14	103655626	103655640	KLF14	15.2241	+
chr14	103655627	103655638	KLF16	18.2414	+
chr14	103655627	103655637	Klf4	16.1837	-
chr14	103655627	103655637	KLF5	17	+
chr14	103655627	103655638	SP1	19.1538	+
chr14	103655627	103655642	SP2	18.9655	+
chr14	103655627	103655638	SP3	15.9837	+
chr14	103655627	103655639	SP8	16.9474	+
chr14	103655628	103655644	EGR4	10.7091	+
chr14	103655629	103655641	ZBTB7A	10.9143	+
chr14	103655630	103655642	ZBTB7B	12.0862	+
chr14	103655630	103655642	ZBTB7C	11.5323	+
chr14	103655643	103655660	SP4	8.32727	+
chr14	103655645	103655659	KLF14	8.60345	+
chr14	103655646	103655656	KLF5	13.8163	+
chr14	103655646	103655657	SP1	15.7308	+
chr14	103672015	103672029	EBF1	10.3443	-
chr14	103672024	103672045	ZNF263	20.3878	+
chr14	103672026	103672038	INSM1	10.3061	+
chr14	103672027	103672042	SP2	15.7069	-
chr14	103672028	103672042	EGR1	14.75	-
chr14	103672030	103672042	SP8	11.0526	-
chr14	103672031	103672042	KLF16	13.2241	-
chr14	103672031	103672042	SP1	15.5769	-
chr14	103672031	103672042	SP3	12.7561	-
chr14	103672032	103672042	Klf4	12.2755	+
chr14	103672032	103672042	KLF5	14.8367	-
chr14	103672032	103672047	NR2C2	9.08571	+
chr14	103672035	103672045	ZNF740	10.4954	-
chr14	103672046	103672062	Vdr	3	-
chr14	103672071	103672083	GLI2	9.60345	-
chr14	103672089	103672108	PAX5	12.371	-
chr14	103672112	103672121	Hic1	11.0577	+
chr14	103672112	103672121	HIC2	12.2	+
chr14	103672120	103672130	Arntl	14.3607	+
chr14	103672120	103672130	Mitf	12	+
chr14	103672120	103672131	USF1	11.4694	-
chr14	103672120	103672131	USF2	11.2245	-
chr14	103672121	103672131	BHLHE40	13.9038	-
chr14	103672121	103672131	BHLHE41	11.6923	+
chr14	103672121	103672130	Creb3l2	12.3708	+
chr14	103672121	103672131	MLX	14.2143	-
chr14	103672121	103672131	MLXIPL	14.0758	+
chr14	103672121	103672131	Srebf1(var.2)	11.4828	-
chr14	103672121	103672131	SREBF2(var.2)	10.2182	-
chr14	103672121	103672131	TFE3	12.3061	-
chr14	103672121	103672131	TFEB	11.9231	-
chr14	103672122	103672132	Arntl	11.0492	-
chr14	103672560	103672578	E2F3	2.52727	+
chr14	103672575	103672587	INSM1	13.7755	+
chr14	103672577	103672587	MZF1(var.2)	11.6263	+
chr14	103672589	103672600	RUNX1	11.1724	-
chr14	103672609	103672623	Tcf21	6.19737	+
chr14	103672610	103672625	ZIC4	11.6	-
chr14	103672611	103672621	FIGLA	11.4138	-
chr14	103672611	103672623	TAL1::TCF3	11.9663	-
chr14	103672611	103672621	TFAP4	10.4909	+
chr14	103672611	103672625	ZIC1	8.76596	-
chr14	103673539	103673555	EGR4	9.81818	+
chr14	103673542	103673557	SP2	17.8103	+
chr14	103673544	103673561	SP4	5.38182	+
chr14	103673547	103673561	EGR1	18.5385	+
chr14	103673547	103673558	KLF16	15.9483	+
chr14	103673547	103673557	Klf4	13.102	-
chr14	103673547	103673557	KLF5	16.102	+
chr14	103673547	103673558	SP1	18.1154	+
chr14	103673547	103673562	SP2	18.2069	+
chr14	103673547	103673558	SP3	13.7561	+
chr14	103673548	103673563	EGR3	12.5	+
chr14	103673548	103673564	EGR4	11.5273	+
chr14	103673548	103673558	ZNF740	10.2385	+
chr14	103673550	103673561	EGR2	9.96552	+
chr14	103673551	103673562	E2F4	10.8448	-
chr14	103673552	103673564	TFAP2A(var.2)	11.2182	+
chr14	103673576	103673586	ZNF740	10.0826	+
chr14	103673578	103673595	SP4	3.54545	+
chr14	103673580	103673591	Klf1	14.7273	+
chr14	103673580	103673595	Klf12	13.8525	+
chr14	103673581	103673591	Klf4	16.051	-
chr14	103673581	103673591	KLF5	14.551	+
chr14	103673581	103673592	SP3	12.0325	+
chr14	103673601	103673619	EWSR1-FLI1	-3.07895	-
chr14	103673602	103673613	SP1	13.1731	+
chr14	103673602	103673617	SP2	13.6034	+
chr14	103673602	103673623	ZNF263	24.2857	-
chr14	103673605	103673615	MZF1(var.2)	10.9798	-
chr14	103673605	103673626	ZNF263	24.2041	-
chr14	103673607	103673618	KLF16	10.5	+
chr14	103673607	103673617	KLF5	14.2653	+
chr14	103673607	103673618	SP1	15.25	+
chr14	103673607	103673622	SP2	14.4483	+
chr14	103673608	103673629	ZNF263	17.4898	-
chr14	103673610	103673620	MZF1(var.2)	10.9798	-
chr14	103673612	103673626	EGR1	13.0962	+
chr14	103673612	103673623	SP1	14.5962	+
chr14	103673612	103673627	SP2	12.7931	+
chr14	103673615	103673636	ZNF263	16.8163	-
chr14	103673628	103673645	Rarg(var.2)	-1.6	-
chr14	103673628	103673649	ZNF263	18.6531	-
chr14	103673631	103673645	PLAG1	4.77551	-
chr14	103673638	103673652	EGR1	11.75	+
chr14	103673638	103673653	NR2C2	10.0857	-
chr14	103673638	103673649	SP1	13.3269	+
chr14	103673638	103673653	SP2	12.7414	+
chr14	103673640	103673658	EWSR1-FLI1	-5.60526	-
chr14	103673640	103673661	ZNF263	21.3469	-
chr14	103673641	103673651	ZNF740	10.5229	+
chr14	103673642	103673654	INSM1	10.8265	-
chr14	103673643	103673653	MZF1(var.2)	11.9495	-
chr14	103673643	103673657	PLAG1	9.31633	-
chr14	103673644	103673662	EWSR1-FLI1	-10.1974	-
chr14	103673644	103673665	ZNF263	23.3061	-
chr14	103673647	103673668	ZNF263	17.4694	-
chr14	103673648	103673666	EWSR1-FLI1	-10.3947	-
chr14	103673650	103673660	KLF5	13.551	+
chr14	103673650	103673661	SP1	14.0385	+
chr14	103673650	103673665	SP2	12.3793	+
chr14	103673652	103673663	E2F6	14.1897	-
chr14	103673654	103673669	SP2	14.7241	+
chr14	103673658	103673679	ZNF263	20.3469	-
chr14	103673662	103673672	MZF1(var.2)	11.6869	-
chr14	103673662	103673679	RARA::RXRA	11.9388	-
chr14	103673664	103673674	KLF5	13.551	+
chr14	103673664	103673679	SP2	11.9483	+
chr14	103675591	103675602	Klf1	10.6818	-
chr14	103675602	103675615	ELF3	7.31034	-
chr14	103675603	103675614	ELF5	11.7455	-
chr14	103675613	103675624	Myog	13.102	-
chr14	103675613	103675625	PKNOX1	1.97959	-
chr14	103675613	103675624	Tcf12	12.9592	-
chr14	103675614	103675627	Myod1	13.1633	+
chr14	103675614	103675624	TFAP4	11.3636	+
chr14	103675632	103675646	EGR1	11.6923	+
chr14	103675636	103675651	NR2C2	8.77143	-
chr14	103675636	103675651	Pparg::Rxra	11.3784	-
chr14	103675638	103675652	EGR1	13.8654	+
chr14	103675638	103675649	KLF16	10.0172	+
chr14	103675638	103675649	SP1	14.8654	+
chr14	103675638	103675653	SP2	14.2069	+
chr14	103675638	103675649	SP3	10.9268	+
chr14	103675639	103675658	CTCF	11.2951	-
chr14	103675651	103675666	Pparg::Rxra	11.4865	+
chr14	103675683	103675693	Hand1::Tcf3	12.1348	+
chr14	103710517	103710534	ZNF410	-2.83636	+
chr14	103710521	103710537	SRF	10.5902	+
chr14	103710541	103710552	FOXH1	11.6538	-
chr14	103710550	103710567	Rarb(var.2)	-2.69697	+
chr14	103710557	103710575	TP53	16.3061	-
chr14	103710557	103710575	TP63	9.93103	+
chr14	103710557	103710575	TP73	17.3654	-
chr14	103710567	103710585	TP53	18.5102	-
chr14	103710567	103710585	TP73	7.75	+
chr14	103710608	103710620	INSM1	13.4286	+
chr14	103727069	103727082	NFKB2	8	+
chr14	103727070	103727080	REL	10.9798	+
chr14	103727071	103727081	REL	10.9899	-
chr14	103727073	103727087	SPIC	10.7606	-
chr14	103727078	103727092	PLAG1	6.86735	-
chr14	103727086	103727096	MZF1(var.2)	12.899	-
chr14	103727167	103727188	REST	6.16327	-
chr14	103731554	103731564	NFATC1	10.439	-
chr14	103731554	103731564	NFATC3	10.8889	-
chr14	103731567	103731588	IRF1	16.0806	+
chr14	103731569	103731584	PRDM1	15.5091	-
chr14	103731570	103731584	SPIC	11.4789	-
chr14	103731571	103731581	Sox3	11.4138	+
chr14	103731581	103731597	Pou2f3	16.5244	-
chr14	103731582	103731596	POU1F1	18.5862	-
chr14	103731582	103731595	POU2F2	18.2241	+
chr14	103731583	103731595	POU3F1	15.759	-
chr14	103731583	103731595	POU3F2	16.9677	-
chr14	103731583	103731596	POU3F3	14.16	-
chr14	103731584	103731596	POU2F1	14.83	-
chr14	103731585	103731594	POU3F4	15.5714	-
chr14	103731585	103731594	POU5F1B	14.4602	-
chr14	103731616	103731630	SPIC	10.2113	-
chr14	103731622	103731637	FOXP1	13.3944	-
chr14	103731623	103731634	FOXP2	11.1061	-
chr14	103731642	103731655	HSF1	6.80328	-
chr14	103731642	103731655	HSF2	9.4	-
chr14	103731642	103731655	HSF4	10.4146	-
chr14	103781798	103781812	Stat4	16.6034	-
chr14	103781800	103781811	Stat5a::Stat5b	12.9184	+
chr14	103781801	103781815	Bcl6	14.7258	+
chr14	103781801	103781812	STAT1	17.3455	-
chr14	103781801	103781812	STAT3	14.6122	+
chr14	103781801	103781815	Stat4	13.6724	+
chr14	103781802	103781813	Stat5a::Stat5b	15.1224	-
chr14	103781839	103781847	Pax2	10.2667	-
chr14	103781852	103781861	Hic1	11.3269	-
chr14	103781874	103781884	Hand1::Tcf3	12.9213	-
chr14	103781875	103781888	HSF4	10.4634	+
chr14	103781884	103781897	SCRT2	5.88525	+
chr14	103781888	103781899	SPDEF	11.7818	+
chr14	103785864	103785878	Stat4	14.6552	-
chr14	103785866	103785877	Stat5a::Stat5b	16.1837	+
chr14	103785867	103785878	STAT1	15.9818	-
chr14	103785867	103785878	STAT3	15.4898	-
chr14	103785905	103785920	ESR2	13.4808	-
chr14	103785907	103785922	Pparg::Rxra	10.3694	-
chr14	103785925	103785943	IRF2	4.86239	-
chr14	103785932	103785947	MEF2C	13.2542	-
chr14	103785933	103785945	MEF2A	11.6935	-
chr14	103785933	103785945	MEF2D	7.25455	-
chr14	103785958	103785968	TEAD1	11.2742	-
chr14	103785958	103785968	TEAD4	11.3065	-
chr14	103798474	103798488	SPIC	12.1408	-
chr14	103798509	103798524	NR2C2	11.4286	-
chr14	103798515	103798525	SREBF1	12.0366	+
chr14	103798554	103798570	RFX2	5.42857	+
chr14	103798554	103798570	RFX5	5.82759	+
chr14	103798555	103798570	MEF2C	11.3729	+
chr14	103798580	103798589	NFIX	10.4894	+
chr14	103798591	103798600	Nr2e1	11.6613	+
chr14	103799839	103799850	NRF1	12.8182	-
chr14	103799866	103799883	SP4	2.98182	-
chr14	103799867	103799881	KLF14	8.55172	-
chr14	103799867	103799878	NRF1	10.4545	+
chr14	103799869	103799883	Zfx	17.3636	+
chr14	103799872	103799883	NRF1	9.09091	-
chr14	103799878	103799893	ZBTB33	10.9848	+
chr14	103799883	103799895	GLI2	12.0172	+
chr14	103799887	103799903	GLIS1	-8.84615	-
chr14	103799887	103799902	ZIC4	10.8	-
chr14	103799888	103799899	TFAP2A	10.9273	-
chr14	103799888	103799899	TFAP2B(var.2)	10.9636	-
chr14	103799888	103799899	TFAP2C(var.2)	11.0962	-
chr14	103799888	103799902	ZIC1	6.12766	-
chr14	103799903	103799918	Bach1::Mafk	8.38158	-
chr14	103799904	103799919	Nfe2l2	9.56061	-
chr14	103799909	103799917	Pax2	10.4222	+
chr14	103828397	103828414	Foxj3	14.7143	-
chr14	103828397	103828414	Foxk1	11.987	-
chr14	103828399	103828411	Foxd3	12.7283	+
chr14	103828399	103828414	FOXP1	12.9577	-
chr14	103828399	103828410	Foxq1	12.1735	+
chr14	103828400	103828412	FOXC2	11.495	-
chr14	103828400	103828414	FOXF2	13.8667	-
chr14	103828400	103828411	FOXP2	14.2576	-
chr14	103828400	103828409	SRY	12.3222	-
chr14	103828401	103828409	FOXD1	13.33	-
chr14	103828401	103828409	FOXG1	13.7978	-
chr14	103828401	103828409	Foxj2	13.3226	-
chr14	103828401	103828409	FOXO3	14.3636	-
chr14	103828402	103828409	FOXD2	11.4237	-
chr14	103828402	103828409	FOXI1	12.9455	-
chr14	103828402	103828409	FOXL1	12	-
chr14	103828402	103828409	FOXO4	12.4364	-
chr14	103828402	103828409	FOXO6	12.9808	-
chr14	103828402	103828409	FOXP3	11.3611	-
chr14	103828406	103828420	SPI1	3.61818	-
chr14	103828408	103828418	Hand1::Tcf3	11.1011	+
chr14	103828409	103828422	HSF1	17.5738	+
chr14	103828409	103828422	HSF2	17.4	+
chr14	103828409	103828422	HSF4	16.6585	+
chr14	103828416	103828426	NFAT5	13.7258	+
chr14	103828416	103828426	NFATC1	11.748	+
chr14	103828416	103828426	NFATC3	12.899	+
chr14	103828417	103828424	NFATC2	12.2022	+
chr14	103828446	103828465	Nr1h3::Rxra	10.0323	+
chr14	103828450	103828461	FOS	11.2553	-
chr14	103828460	103828472	ZBTB7A	12.7286	+
chr14	103828461	103828473	ZBTB7C	11.8871	+
chr14	103828462	103828473	Gfi1b	10.7586	+
chr14	103828462	103828473	RUNX1	13.3448	-
chr14	103828462	103828472	RUNX3	11.9615	+
chr14	103828498	103828513	Nfe2l2	11.2273	-
chr14	103828504	103828520	Hnf4a	3.96364	-
chr14	103844616	103844637	ZNF263	19.3061	+
chr14	103844619	103844640	ZNF263	18.4898	+
chr14	103844631	103844645	EGR1	11.6923	-
chr14	103844649	103844665	GLIS1	-7.53846	+
chr14	103844674	103844689	LEF1	8.35484	-
chr14	103848891	103848903	E2F8	6.95122	-
chr14	103848902	103848915	ZBTB18	11.3	-
chr14	103848919	103848933	EGR1	15.0577	+
chr14	103848919	103848930	SP1	14.7885	+
chr14	103848937	103848952	NFYB	11.1346	+
chr14	103848940	103848958	NFYA	12.1463	-
chr14	103848960	103848977	RARA::RXRA	11.6429	-
chr14	103848977	103848990	HSF1	9.42623	+
chr14	103848977	103848990	HSF2	10.9818	+
chr14	103848977	103848990	HSF4	13.4878	+
chr14	103848990	103849001	TFAP2A	16.0909	-
chr14	103848990	103849001	TFAP2B(var.2)	17.1273	-
chr14	103848990	103849001	TFAP2C(var.2)	16.3269	-
chr14	103848998	103849009	Spz1	15.8273	-
chr14	103851662	103851680	NFYA	15.5244	+
chr14	103851667	103851677	EN2	10.9322	-
chr14	103851668	103851676	Dux	12.1475	-
chr14	103851668	103851683	NFYB	15.3654	-
chr14	103851677	103851696	CTCF	11.2295	+
chr14	103851700	103851711	Gabpa	17.0656	-
chr14	103851701	103851714	ELF3	13.3621	-
chr14	103851701	103851712	ELK4	16.4545	+
chr14	103851702	103851714	EHF	12.7541	-
chr14	103851702	103851714	ELF1	12.2545	-
chr14	103851702	103851714	ELF4	12.8689	-
chr14	103851702	103851713	ELF5	12.8182	-
chr14	103851702	103851712	ELK1	16.2128	-
chr14	103851702	103851712	ELK3	14.8966	-
chr14	103851702	103851712	ERF	14.9286	-
chr14	103851702	103851712	ERG	13.9091	-
chr14	103851702	103851712	ETS1	14.5	-
chr14	103851702	103851712	ETV1	13.9455	-
chr14	103851702	103851713	ETV2	9.55738	-
chr14	103851702	103851712	ETV3	14.6479	-
chr14	103851702	103851712	ETV4	13.7414	-
chr14	103851702	103851712	ETV5	13.4182	-
chr14	103851702	103851712	ETV6	14.7885	-
chr14	103851702	103851712	FEV	14.1346	-
chr14	103851702	103851712	FLI1	14.1915	-
chr14	103851702	103851713	SPDEF	10.3636	-
chr14	103851707	103851726	CTCF	8.83607	+
chr14	103851712	103851723	TFAP2A	13.7091	-
chr14	103851712	103851723	TFAP2B(var.2)	14.7455	+
chr14	103851712	103851723	TFAP2C(var.2)	14.5	+
chr14	103851717	103851736	CTCF	9.16393	+
chr14	103851725	103851732	SPIB	11.2333	+
chr14	103851740	103851752	YY1	19.0385	-
chr14	103851759	103851773	PLAG1	10.3469	+
chr14	103851776	103851792	EGR4	10.6364	-
chr14	103851777	103851792	EGR3	11.2069	-
chr14	103851779	103851793	EGR1	14.3654	-
chr14	103851779	103851790	EGR2	10.4655	-
chr14	103989180	103989191	E2F4	13.2241	-
chr14	103989210	103989228	NFYA	11.9512	+
chr14	103989216	103989231	NFYB	12.4615	-
chr14	103989219	103989231	E2F1	10.3115	-
chr14	103989222	103989237	TBP	14.4028	-
chr14	103989225	103989240	MEF2C	15.2881	-
chr14	103989226	103989238	MEF2A	18.6774	-
chr14	103989226	103989238	MEF2B	20.1818	-
chr14	103989226	103989238	MEF2D	19.3273	-
chr14	103989240	103989258	NFYA	8.57317	+
chr14	103989246	103989261	NFYB	11.6154	-
chr14	103993800	103993811	E2F6	10.569	+
chr14	103993819	103993832	NFKB1	8.2449	+
chr14	103993819	103993832	NFKB2	10	-
chr14	103993822	103993834	ZBTB7C	12.2097	+
chr14	103993826	103993841	MAF::NFE2	10.2295	-
chr14	103993829	103993844	Bach1::Mafk	10.5395	-
chr14	103993830	103993845	Nfe2l2	10.803	-
chr14	103993834	103993849	ESR2	12.4423	+
chr14	103993862	103993881	PAX5	13.1935	+
chr14	103993863	103993877	MTF1	5.2561	+
chr14	103993888	103993899	Gfi1b	13.569	+
chr14	103993888	103993899	RUNX1	11.9655	-
chr14	103993889	103993902	Myod1	11.2449	-
chr14	103993892	103993903	Myog	11.5102	+
chr14	103993892	103993902	NHLH1	12.2931	+
chr14	103993892	103993903	Tcf12	11.2653	+
chr14	103993892	103993902	TFAP4	11.6364	+
chr14	103993895	103993908	SMAD2::SMAD3::SMAD4	10.9672	-
chr14	103993896	103993907	Nkx2-5(var.2)	13.3636	-
chr14	103993905	103993925	PPARG	6.01111	+
chr14	103993908	103993926	IRF2	4.88991	+
chr14	103993908	103993923	STAT1::STAT2	15.9697	-
chr14	103995367	103995379	Foxa2	14.71	-
chr14	103995367	103995384	Foxj3	13.6753	+
chr14	103995367	103995384	Foxk1	13.8312	+
chr14	103995367	103995382	FOXP1	17.6901	+
chr14	103995368	103995383	FOXA1	14.5714	-
chr14	103995369	103995380	FOXB1	12.2308	+
chr14	103995369	103995380	FOXC1	11.42	+
chr14	103995369	103995381	FOXC2	12.7525	+
chr14	103995370	103995381	FOXP2	15.6061	+
chr14	103995371	103995382	Foxo1	12.6552	-
chr14	103995372	103995380	FOXD1	12.4	+
chr14	103995372	103995379	FOXD2	11.4237	+
chr14	103995372	103995379	FOXI1	12.9455	+
chr14	103995372	103995379	FOXL1	12	+
chr14	103995372	103995380	FOXO3	11.5	+
chr14	103995372	103995379	FOXO4	12.4364	+
chr14	103995372	103995379	FOXO6	12.9808	+
chr14	103995372	103995379	FOXP3	11.3611	+
chr14	103995384	103995395	USF2	11.6531	-
chr14	103995385	103995395	TFEC	11.1707	+
chr14	103995401	103995417	RFX3	10.0455	+
chr14	103995401	103995417	RFX4	11.2121	+
chr14	103995401	103995417	RFX5	6.62069	-
chr14	103995402	103995416	Rfx1	14.2931	+
chr14	103995422	103995433	Klf1	11.6212	-
chr14	103995422	103995432	Klf4	13.6122	+
chr14	103995422	103995432	KLF5	15.3061	-
chr14	103995422	103995437	SP2	16.2241	-
chr14	103995428	103995439	E2F4	17.3966	+
chr14	103995428	103995439	E2F6	17.4483	+
chr14	103995450	103995466	ZNF143	4.48276	+
chr14	103995464	103995479	EGR3	7.7069	-
chr14	103995465	103995480	ZIC3	12.3571	-
chr14	103995465	103995480	ZIC4	11.2364	-
chr14	103995466	103995480	GLIS2	9.31148	-
chr14	103995469	103995479	MZF1(var.2)	12.6667	+
chr14	103995469	103995479	ZNF740	11.8991	-
chr14	103995470	103995485	NR2C2	8.54286	+
chr14	103995470	103995485	SP2	16	-
chr14	103995470	103995480	ZNF740	12.633	-
chr14	103995471	103995486	NR2C2	9.51429	+
chr14	103995472	103995487	NR2C2	8.64286	+
chr14	103995472	103995486	PLAG1	11.1224	+
chr14	103995473	103995485	SP8	13.0395	-
chr14	103995474	103995485	KLF16	14.3621	-
chr14	103995474	103995485	SP1	16.8654	-
chr14	103995474	103995485	SP3	13.5122	-
chr14	103995474	103995495	ZNF263	21.9796	+
chr14	103995475	103995485	KLF5	14.2041	-
chr14	103995477	103995491	EGR1	18.2885	-
chr14	103995477	103995487	MZF1(var.2)	13.697	+
chr14	103995478	103995493	EGR3	5.44828	-
chr14	103995479	103995494	SP2	15.1724	-
chr14	103995480	103995501	ZNF263	18.102	+
chr14	103995483	103995497	EGR1	14.2308	-
chr14	103995483	103995499	EGR4	10.0364	-
chr14	103995483	103995493	MZF1(var.2)	10.899	+
chr14	103995484	103995499	EGR3	11.8448	-
chr14	103995485	103995497	HINFP	10.197	-
chr14	103995485	103995500	SP2	19.1897	-
chr14	103995486	103995500	EGR1	18.7692	-
chr14	103995486	103995497	EGR2	9.86207	-
chr14	103995486	103995503	SP4	5.78182	-
chr14	103995487	103995501	KLF14	8.08621	-
chr14	103995489	103995500	KLF16	13.8966	-
chr14	103995489	103995500	SP1	17.1538	-
chr14	103995489	103995500	SP3	13.3984	-
chr14	103995497	103995511	XBP1	12.3846	+
chr14	103995498	103995512	ATF7	8.87143	-
chr14	103995498	103995512	CREB3	15.9429	+
chr14	103995499	103995511	JDP2(var.2)	8.04082	-
chr14	103995501	103995509	CREB1	10.8649	-
chr14	103995501	103995511	Crem	13.0984	-
chr14	103995503	103995511	Atf3	14.3279	-
chr14	103995510	103995521	NRF1	9.29091	+
chr14	103995516	103995528	HINFP	9.90909	-
chr14	103995521	103995533	EHF	15.3443	+
chr14	103995521	103995533	ELF1	15.6182	+
chr14	103995521	103995534	ELF3	15.2069	+
chr14	103995521	103995533	ELF4	15.6721	+
chr14	103995522	103995533	ELF5	14.4182	+
chr14	103995522	103995533	ETV2	11.2295	+
chr14	103995522	103995533	SPDEF	12.6909	+
chr14	103995523	103995533	ELK1	16.2128	+
chr14	103995523	103995533	ELK3	14.8966	+
chr14	103995523	103995534	ELK4	15.0545	-
chr14	103995523	103995533	ERF	14.9286	+
chr14	103995523	103995533	ERG	13.9091	+
chr14	103995523	103995533	ETS1	14.5	+
chr14	103995523	103995533	ETV1	13.9455	+
chr14	103995523	103995533	ETV3	14.6479	+
chr14	103995523	103995533	ETV4	13.7414	+
chr14	103995523	103995533	ETV5	13.4182	+
chr14	103995523	103995533	ETV6	14.7885	+
chr14	103995523	103995533	FEV	14.1346	+
chr14	103995523	103995533	FLI1	14.1915	+
chr14	103995524	103995535	Gabpa	13.3443	+
chr14	103995536	103995550	EGR1	13.3462	+
chr14	103995539	103995553	EGR1	15.6923	+
chr14	103995540	103995555	EGR3	8.74138	+
chr14	103995542	103995553	EGR2	9.06897	+
chr14	103995547	103995557	Hes1	9.68531	+
chr14	103995552	103995568	GLIS1	-9.73077	-
chr14	103995558	103995571	Hes2	11.3016	+
chr14	103995561	103995571	Arntl	12.2787	+
chr14	103995561	103995573	HES5	11.2414	-
chr14	103995561	103995573	HES7	9.22414	-
chr14	103995561	103995571	Myc	12.4	-
chr14	103995562	103995572	BHLHE40	13.2115	-
chr14	103995562	103995572	BHLHE41	8.05769	-
chr14	103995562	103995572	CLOCK	12.1061	-
chr14	103995562	103995572	Hes1	10.5385	+
chr14	103995562	103995572	HEY1	15.3818	-
chr14	103995562	103995572	HEY2	14.6897	+
chr14	103995562	103995572	MAX	13.2885	-
chr14	103995562	103995572	MNT	13.2273	-
chr14	103995562	103995570	Mycn	12.7377	+
chr14	103995562	103995572	Npas2	14.1475	+
chr14	103995562	103995572	TFE3	11.5306	-
chr14	103995562	103995572	TFEB	10.9808	-
chr14	103995563	103995571	ARNT::HIF1A	11.0789	-
chr14	103995563	103995576	Hes2	11.9524	-
chr14	103995563	103995571	Id2	12.8852	+
chr14	103995563	103995571	Mlxip	14.0984	+
chr14	104009247	104009265	KLF13	8.53448	+
chr14	104009249	104009260	KLF16	10.2931	+
chr14	104009251	104009265	Zfx	10.6364	-
chr14	104009261	104009274	NR2F1	12.8571	-
chr14	104009262	104009276	ATF7	7.8	-
chr14	104009262	104009276	BATF3	3.66667	-
chr14	104009263	104009278	JUND(var.2)	14.5957	-
chr14	104009264	104009277	JUN	13.2653	-
chr14	104009264	104009272	NR4A2	12.3131	-
chr14	104009265	104009273	CREB1	11.3964	-
chr14	104009292	104009302	Sox3	11.3276	+
chr14	104009329	104009339	Sox3	12.5	-
chr14	104009329	104009339	Sox6	12.3857	-
chr14	104009339	104009352	SMAD2::SMAD3::SMAD4	10.3607	-
chr14	104017035	104017046	Klf1	10.5303	-
chr14	104017035	104017045	Klf4	10.3163	+
chr14	104017047	104017056	HIC2	11.0909	-
chr14	104017057	104017071	PLAG1	5.31633	+
chr14	104017077	104017092	RXRA::VDR	7.27523	-
chr14	104017086	104017101	SP2	12.2414	-
chr14	104017090	104017101	SP1	12.4808	-
chr14	104017090	104017101	SP3	10.7805	-
chr14	104017091	104017102	Klf1	13.0303	-
chr14	104017091	104017101	Klf4	13.6122	+
chr14	104017091	104017101	KLF5	15.3061	-
chr14	104017136	104017151	Nr5a2	13	-
chr14	104018889	104018904	Stat6	14.5172	+
chr14	104018890	104018905	Stat6	11.7586	-
chr14	104018903	104018920	RARA(var.2)	2.32787	+
chr14	104018903	104018920	Rarb(var.2)	1.4697	+
chr14	104018916	104018926	TFEB	10.8269	-
chr14	104018916	104018927	USF2	11.2449	+
chr14	104018928	104018936	BSX	10.1509	+
chr14	104018935	104018944	THAP1	9.82895	+
chr14	104028195	104028210	FOXP1	11.2535	+
chr14	104028213	104028224	MAX::MYC	11.3265	+
chr14	104028225	104028241	POU4F3	13.0866	-
chr14	104028227	104028241	POU4F1	14.7323	-
chr14	104028228	104028242	POU4F1	16.4094	+
chr14	104028228	104028244	POU4F2	11.3455	+
chr14	104028228	104028244	POU4F3	16.0079	+
chr14	104028246	104028260	ZIC1	9.04255	+
chr14	104028246	104028261	ZIC3	11.2714	+
chr14	104028246	104028261	ZIC4	12.2909	+
chr14	104028257	104028268	FOXH1	10.5769	+
chr14	104028264	104028272	Sox2	12.6066	-
chr14	104028947	104028960	Myod1	12.4898	+
chr14	104028955	104028970	EGR3	10.7931	+
chr14	104028955	104028971	EGR4	15.3455	+
chr14	104028957	104028968	EGR2	10.4655	+
chr14	104028957	104028968	NRF1	11.8909	+
chr14	104028981	104028992	EGR2	9.93103	+
chr14	104028995	104029006	Gabpa	12.5574	-
chr14	104028996	104029007	ELK4	11	+
chr14	104028996	104029008	HINFP	10.4545	+
chr14	104028997	104029007	ETV6	10.9038	-
chr14	104029030	104029047	SP4	12.4364	+
chr14	104029032	104029043	Klf1	11.6364	+
chr14	104029032	104029047	Klf12	8.85246	+
chr14	104029032	104029046	KLF14	10.8103	+
chr14	104029033	104029047	EGR1	13.4615	+
chr14	104029033	104029044	KLF16	15.8276	+
chr14	104029033	104029043	Klf4	16.1837	-
chr14	104029033	104029043	KLF5	17	+
chr14	104029033	104029044	SP1	17.8077	+
chr14	104029033	104029048	SP2	19.8621	+
chr14	104029033	104029044	SP3	14.374	+
chr14	104029069	104029084	ZIC3	10.9143	+
chr14	104029235	104029250	EGR3	5.22414	+
chr14	104029236	104029247	NRF1	13.4182	-
chr14	104029246	104029256	ETV6	11.0192	-
chr14	104029279	104029295	GLIS1	-8.84615	+
chr14	104029280	104029294	GLIS2	8.06557	+
chr14	104029283	104029294	E2F4	12.5862	-
chr14	104029283	104029298	ZBTB33	10.3333	+
chr14	104029309	104029324	ZIC4	10.3091	-
chr14	104029310	104029324	ZIC1	5.34043	-
chr14	104029312	104029323	E2F4	12.5862	+
chr14	104029319	104029331	INSM1	15.2755	+
chr14	104029321	104029335	EGR1	13.8462	-
chr14	104029321	104029338	SP4	3.6	-
chr14	104029322	104029336	KLF14	13.4138	-
chr14	104029323	104029335	SP8	17.5132	-
chr14	104029324	104029335	KLF16	17.6897	-
chr14	104029324	104029335	SP3	17.0407	-
chr14	104029325	104029335	KLF5	13.3673	-
chr14	104177991	104178002	ELK4	11.2364	+
chr14	104178003	104178021	EWSR1-FLI1	-10.5658	+
chr14	104178024	104178038	GLIS2	8.08197	+
chr14	104178024	104178035	Klf1	15.6667	+
chr14	104178024	104178039	Klf12	11.082	+
chr14	104178025	104178035	Klf4	14.6633	-
chr14	104178025	104178035	KLF5	13.1837	+
chr14	104178025	104178045	RREB1	9.10092	+
chr14	104178052	104178065	SMAD2::SMAD3::SMAD4	12.377	-
chr14	104178060	104178071	FOXH1	11.3846	+
chr14	104179344	104179355	Myog	12.3673	+
chr14	104179344	104179355	Tcf12	12.6122	+
chr14	104179348	104179358	EVX1	10.434	+
chr14	104179348	104179358	EVX2	10.48	+
chr14	104179348	104179358	LHX6	11.0909	-
chr14	104179349	104179357	Lhx8	10.3636	-
chr14	104179350	104179368	E2F3	7.58182	-
chr14	104179353	104179365	E2F1	12.9836	-
chr14	104179373	104179390	RARA(var.2)	2.18033	-
chr14	104179376	104179389	TFAP2A(var.3)	9.72131	-
chr14	104179390	104179400	Hand1::Tcf3	11.9438	+
chr14	104179397	104179414	ESR1	-0.893939	+
chr14	104179398	104179413	ESR2	12.1731	+
chr14	104179406	104179423	Rarg(var.2)	-6.94545	-
chr14	104179416	104179431	NR2C2	12.4857	-
chr14	104179416	104179430	PLAG1	7.56122	-
chr14	104179416	104179431	Pparg::Rxra	10.8739	-
chr14	104179423	104179437	EBF1	10.1148	-
chr14	104179423	104179437	GLIS2	8.80328	-
chr14	104179423	104179435	TFAP2A(var.2)	11.2727	-
chr14	104179423	104179436	TFAP2A(var.3)	13.5574	+
chr14	104179423	104179435	TFAP2B	10.8909	-
chr14	104179423	104179436	TFAP2B(var.3)	13.2787	-
chr14	104179423	104179435	TFAP2C	10.9388	-
chr14	104179423	104179436	TFAP2C(var.3)	13.7414	-
chr14	104179423	104179438	Znf423	8.31461	+
chr14	104179429	104179442	NFKB1	4.40816	+
chr14	104179435	104179449	Rfx1	11.5345	+
chr14	104179435	104179442	SPIB	11.2333	-
chr14	104179459	104179471	INSM1	10.4388	-
chr14	104179461	104179472	NRF1	11.1818	+
chr14	104181739	104181758	PAX5	10.629	-
chr14	104181757	104181771	GLIS2	8.11475	+
chr14	104181757	104181771	ZIC1	8.59574	+
chr14	104181757	104181772	ZIC3	11.5857	+
chr14	104181757	104181772	ZIC4	12.2727	+
chr14	104181758	104181769	E2F4	13.2241	-
chr14	104181760	104181775	ZBTB33	13.2424	+
chr14	104181780	104181801	ZNF263	16.7959	-
chr14	104181781	104181792	E2F4	15.6379	-
chr14	104181781	104181792	E2F6	12.7931	-
chr14	104181819	104181831	E2F1	12.3607	+
chr14	104181834	104181845	Nkx2-5(var.2)	11.8545	-
chr14	104181842	104181857	NFYB	14.0769	+
chr14	104181845	104181863	NFYA	12.7805	-
chr14	104181846	104181858	PBX1	10.8571	+
chr14	104181849	104181857	Dux	12.1475	+
chr14	104181849	104181859	Gfi1	11.4024	+
chr14	104181972	104181988	EGR4	12.2182	-
chr14	104181973	104181988	EGR3	9.91379	-
chr14	104181975	104181989	EGR1	12.4038	-
chr14	104181997	104182012	NR2C2	8.62857	+
chr14	104182013	104182030	SP4	4.72727	-
chr14	104182015	104182030	NR2C2	12.2286	+
chr14	104182016	104182032	Hnf4a	6.54545	+
chr14	104182026	104182040	Pax6	10.0667	+
chr14	104182028	104182046	NFYA	8.56098	+
chr14	104182033	104182042	VENTX	11.8085	+
chr14	104182047	104182063	GLIS1	-9.53846	-
chr14	104182080	104182088	MEIS2	11.5574	-
chr14	104182087	104182097	Tcfl5	10.0645	-
chr14	104182092	104182104	HINFP	12.7576	-
chr14	104182096	104182111	SP2	17.2931	-
chr14	104182097	104182114	SP4	6.18182	-
chr14	104182100	104182111	KLF16	12.1207	-
chr14	104182100	104182111	SP1	16.4038	-
chr14	104182100	104182111	SP3	13.3577	-
chr14	104313874	104313885	Gfi1b	13.2241	+
chr14	104313892	104313904	INSM1	10.1735	-
chr14	104313907	104313918	TFAP2A	12.8182	+
chr14	104313907	104313918	TFAP2B(var.2)	12.3818	+
chr14	104313907	104313918	TFAP2C(var.2)	12.1731	-
chr14	104313915	104313931	EGR4	10.3091	+
chr14	104313917	104313928	NRF1	9.25455	+
chr14	104313918	104313931	TFAP2A(var.3)	10.8033	-
chr14	104313918	104313931	TFAP2B(var.3)	9.14754	+
chr14	104313918	104313931	TFAP2C(var.3)	10.0172	-
chr14	104313935	104313949	EGR1	12.5385	+
chr14	104313936	104313951	EGR3	7.27586	+
chr14	104313936	104313952	EGR4	9.83636	+
chr14	104313940	104313953	TFAP2B(var.3)	10.1475	+
chr14	104313940	104313953	TFAP2C(var.3)	8.98276	+
chr14	104313941	104313955	PLAG1	13.9082	-
chr14	104313941	104313953	TFAP2A(var.2)	12.4727	+
chr14	104313942	104313953	TFAP2A	11.5273	+
chr14	104313942	104313953	TFAP2B(var.2)	10.4909	+
chr14	104313947	104313964	SP4	20.6182	+
chr14	104313947	104313961	Zfx	18.2727	-
chr14	104313949	104313960	Klf1	12.3485	+
chr14	104313949	104313964	Klf12	12.918	+
chr14	104313949	104313963	KLF14	15.2931	+
chr14	104313950	104313964	EGR1	17.2885	+
chr14	104313950	104313961	KLF16	18.2414	+
chr14	104313950	104313960	Klf4	16.1837	-
chr14	104313950	104313960	KLF5	17	+
chr14	104313950	104313961	SP1	19.1538	+
chr14	104313950	104313965	SP2	19.1897	+
chr14	104313950	104313961	SP3	15.9837	+
chr14	104313950	104313962	SP8	15.9211	+
chr14	104313954	104313965	TFAP2A	11.4182	+
chr14	104313989	104314007	NFYA	18.1463	+
chr14	104313993	104314003	Gfi1	11.4024	-
chr14	104313995	104314003	Dux	12.1475	-
chr14	104313995	104314010	NFYB	18.4423	-
chr14	104314005	104314020	SP2	11.9483	-
chr14	104314006	104314020	EGR1	15.8269	-
chr14	104314009	104314025	EGR4	14.2364	-
chr14	104314010	104314025	EGR3	17.3276	-
chr14	104314011	104314026	SP2	17.6552	-
chr14	104314012	104314026	EGR1	19.1731	-
chr14	104314012	104314023	EGR2	13.7241	-
chr14	104314012	104314029	SP4	8.18182	-
chr14	104314015	104314026	KLF16	15.2069	-
chr14	104314015	104314026	SP1	17.6346	-
chr14	104314015	104314026	SP3	14.1301	-
chr14	104314016	104314026	Klf4	12.4082	+
chr14	104314016	104314026	KLF5	15.1633	-
chr14	104314017	104314028	E2F4	12.5172	+
chr14	104314018	104314033	SP2	13.0345	-
chr14	104314023	104314038	SP2	20.1379	-
chr14	104314024	104314039	Klf12	11.9508	-
chr14	104314024	104314041	SP4	20.1273	-
chr14	104314025	104314039	KLF14	15.6724	-
chr14	104314026	104314038	SP8	14.5658	-
chr14	104314027	104314038	KLF16	15.8276	-
chr14	104314027	104314038	SP1	17.8077	-
chr14	104314027	104314038	SP3	14.374	-
chr14	104314028	104314039	Klf1	11.6364	-
chr14	104314028	104314038	Klf4	16.1837	+
chr14	104314028	104314038	KLF5	17	-
chr14	104314032	104314045	NFKB1	1.32653	+
chr14	104314032	104314045	NFKB2	9.10606	-
chr14	104314032	104314042	REL	10.7071	+
chr14	104314033	104314043	RELA	12.8163	+
chr14	104314041	104314058	SP4	5.50909	+
chr14	104314048	104314060	INSM1	9.03061	-
chr14	104314050	104314061	Spz1	12.1091	-
chr14	104314075	104314085	ID4	13.3443	-
chr14	104314075	104314085	TCF3	12.75	-
chr14	104314075	104314085	TCF4	14.5102	-
chr14	104314077	104314086	ZEB1	12.9818	-
chr14	104314078	104314094	EGR4	12.7636	-
chr14	104314081	104314092	EGR2	13.5172	-
chr14	104314085	104314096	NRF1	12.6727	-
chr14	104314086	104314098	HINFP	15.3333	+
chr14	104315462	104315472	HOXB2	9.67925	-
chr14	104315462	104315472	HOXB3	9.86	-
chr14	104315463	104315471	VAX2	10.063	+
chr14	104315466	104315484	KLF13	5	+
chr14	104315516	104315527	BATF::JUN	10.6731	+
chr14	104315516	104315526	POU6F2	10.9818	-
chr14	104315558	104315573	MEF2C	10.5254	-
chr14	104315578	104315591	NR2F1	11.551	-
chr14	104346406	104346418	E2F8	5.37805	-
chr14	104346409	104346419	NFAT5	11.8548	-
chr14	104346411	104346418	NFATC2	12.2022	-
chr14	104346417	104346432	PRDM1	9.89091	-
chr14	104346421	104346431	MZF1(var.2)	12.7172	-
chr14	104346443	104346453	TFCP2	12.3788	-
chr14	104346453	104346468	Klf12	14.3279	-
chr14	104346453	104346470	SP4	13.6727	-
chr14	104346454	104346468	KLF14	10.9138	-
chr14	104346455	104346467	SP8	12.9079	-
chr14	104346456	104346467	SP3	13.2195	-
chr14	104346456	104346470	Zfx	15.1364	+
chr14	104346457	104346468	Klf1	15.0606	-
chr14	104346457	104346467	Klf4	16.6939	+
chr14	104346457	104346467	KLF5	16.2041	-
chr14	104346469	104346479	Ascl2	10.2714	+
chr14	104346473	104346490	SP4	5.4	+
chr14	104346475	104346486	Klf1	12.7727	+
chr14	104346475	104346490	Klf12	8.01639	+
chr14	104346475	104346489	KLF14	10.069	+
chr14	104346476	104346490	EGR1	18.5577	+
chr14	104346476	104346487	KLF16	16.2586	+
chr14	104346476	104346486	Klf4	16.051	-
chr14	104346476	104346486	KLF5	16.6735	+
chr14	104346476	104346487	SP1	17.0962	+
chr14	104346476	104346491	SP2	17.6724	+
chr14	104346476	104346487	SP3	14.6098	+
chr14	104346476	104346488	SP8	12.9079	+
chr14	104346478	104346489	KLF16	12.7586	+
chr14	104346478	104346489	SP3	12.8537	+
chr14	104346478	104346490	SP8	14.9079	+
chr14	104346479	104346494	EGR3	5.22414	+
chr14	104346479	104346495	EGR4	9.74545	+
chr14	104346479	104346489	ZNF740	13.9817	+
chr14	104346487	104346500	TFAP2A(var.3)	10.3279	+
chr14	104346487	104346500	TFAP2B(var.3)	8.88525	-
chr14	104346487	104346500	TFAP2C(var.3)	9.77586	+
chr14	104346492	104346501	HIC2	11.3818	-
chr14	104346493	104346510	ESR1	4.21212	-
chr14	104346509	104346530	REST	11.6429	-
chr14	104356222	104356240	TP53	5.46939	+
chr14	104356247	104356262	ZIC4	9.74545	-
chr14	104356248	104356264	EGR4	11.7818	-
chr14	104356249	104356264	EGR3	12.2586	-
chr14	104356249	104356260	MAX::MYC	10.0714	-
chr14	104356251	104356265	EGR1	15.5	-
chr14	104356251	104356262	EGR2	14.3793	-
chr14	104356254	104356266	ZBTB7C	11.7258	-
chr14	104356279	104356296	RARA::RXRA	11.1939	+
chr14	104356320	104356341	REST	4.04082	+
chr14	104394571	104394578	Nr2e3	12.8571	+
chr14	104394582	104394599	BCL6B	-14.8857	-
chr14	104394585	104394599	Bcl6	12.2258	+
chr14	104394611	104394622	TFAP2A	10.7455	-
chr14	104394633	104394647	Zfx	15.3788	-
chr14	104394639	104394658	PAX5	13.6129	+
chr14	104394641	104394656	ZIC3	13.1429	-
chr14	104394641	104394656	ZIC4	12.3273	-
chr14	104394642	104394656	ZIC1	8.17021	-
chr14	104394643	104394658	SP2	18.4483	-
chr14	104394644	104394659	Klf12	11.7869	-
chr14	104394644	104394661	SP4	10.0545	-
chr14	104394645	104394659	KLF14	11.3103	-
chr14	104394646	104394658	SP8	13.9474	-
chr14	104394647	104394658	KLF16	12.1207	-
chr14	104394647	104394658	SP1	16.4038	-
chr14	104394647	104394658	SP3	13.3577	-
chr14	104394648	104394663	EGR3	5.86207	-
chr14	104394648	104394659	Klf1	12.3485	-
chr14	104394648	104394658	Klf4	16.1837	+
chr14	104394648	104394658	KLF5	17	-
chr14	104394655	104394666	TFAP2A	11.3455	-
chr14	104394655	104394666	TFAP2B(var.2)	10.3455	-
chr14	104394673	104394688	ZBTB33	9.63636	-
chr14	104394686	104394698	HES5	7.12069	+
chr14	104394686	104394698	HES7	2.84483	+
chr14	104394687	104394697	BHLHE40	10.1731	+
chr14	104394687	104394697	Hes1	11.1119	+
chr14	104394687	104394697	HEY1	11.8545	+
chr14	104394687	104394697	HEY2	11.1207	-
chr14	104394687	104394697	Tcfl5	10.7016	-
chr14	104394691	104394702	NRF1	11.0545	-
chr14	104394704	104394715	Klf1	10.2727	+
chr14	104394704	104394719	Klf12	7.98361	+
chr14	104394704	104394718	KLF14	10.3103	+
chr14	104394704	104394715	NRF1	9.78182	+
chr14	104394708	104394717	THAP1	10.0132	+
chr14	104394719	104394729	Hes1	9.88112	-
chr14	104394719	104394729	Tcfl5	10.6694	-
chr14	104394728	104394746	NFYA	13.9634	+
chr14	104394734	104394742	Dux	12.1475	-
chr14	104394748	104394764	EGR4	13.7273	-
chr14	104394749	104394764	EGR3	16.7414	-
chr14	104394750	104394765	SP2	20	-
chr14	104394751	104394765	EGR1	19.8462	-
chr14	104394751	104394762	EGR2	13.7241	-
chr14	104394751	104394766	Klf12	9.31148	-
chr14	104394751	104394768	SP4	20.0545	-
chr14	104394752	104394766	KLF14	13.7241	-
chr14	104394754	104394765	KLF16	18.2414	-
chr14	104394754	104394765	SP1	19.1538	-
chr14	104394754	104394765	SP3	15.9837	-
chr14	104394755	104394766	Klf1	11.6364	-
chr14	104394755	104394765	Klf4	16.1837	+
chr14	104394755	104394765	KLF5	17	-
chr14	104394759	104394769	REL	10.7071	+
chr14	104394773	104394784	Gabpa	13.4098	-
chr14	104394774	104394785	ELK4	13.7273	+
chr14	104394775	104394785	ETV5	11.3455	-
chr14	104394775	104394785	ETV6	12.9231	-
chr14	104394791	104394802	E2F4	14.6034	-
chr14	104394791	104394802	E2F6	11.4828	-
chr14	104394806	104394818	EHF	9.39344	+
chr14	104408866	104408876	BHLHE40	10.0769	-
chr14	104408866	104408876	BHLHE41	8.82692	-
chr14	104408866	104408876	MLX	12.1286	+
chr14	104408866	104408876	SREBF1	13	-
chr14	104408866	104408876	Srebf1(var.2)	13.5345	-
chr14	104408866	104408876	SREBF2	10.8876	+
chr14	104408866	104408876	SREBF2(var.2)	14.2545	-
chr14	104408866	104408876	TFE3	11.3469	-
chr14	104408866	104408876	TFEC	11.8293	-
chr14	104408867	104408877	Mitf	10.6122	-
chr14	104408871	104408881	SREBF1	11.7073	-
chr14	104408871	104408881	SREBF2	11.9775	+
chr14	104408894	104408908	RORA(var.2)	10.6742	+
chr14	104408899	104408914	Pparg::Rxra	10.991	+
chr14	104408900	104408914	Nr2f6	8.9697	+
chr14	104408900	104408914	Rxra	3.81707	+
chr14	104408900	104408914	RXRB	1.61818	+
chr14	104408900	104408914	RXRG	2.97872	+
chr14	104408938	104408953	MEF2C	15.8475	+
chr14	104551954	104551970	EGR4	9.89091	+
chr14	104551955	104551966	E2F4	13.5172	-
chr14	104551955	104551966	E2F6	14.1552	-
chr14	104551956	104551970	KLF14	9.98276	+
chr14	104551957	104551971	EGR1	19.7308	+
chr14	104551957	104551968	KLF16	12.5862	+
chr14	104551957	104551968	SP1	15.9038	+
chr14	104551957	104551972	SP2	19.7931	+
chr14	104551957	104551968	SP3	12.1382	+
chr14	104551958	104551973	EGR3	9.65517	+
chr14	104551958	104551974	EGR4	10.1636	+
chr14	104551963	104551973	KLF5	14.2041	+
chr14	104551978	104551994	Vdr	3.37705	-
chr14	104551980	104551994	PLAG1	12.6224	-
chr14	104551980	104551992	TFAP2A(var.2)	10.7091	+
chr14	104551984	104551999	EGR3	6.55172	+
chr14	104551986	104552003	SP4	12.7818	+
chr14	104551988	104551999	Klf1	14.6515	+
chr14	104551988	104552003	Klf12	15.3279	+
chr14	104551988	104552002	KLF14	12.6897	+
chr14	104551989	104552000	KLF16	13.0862	+
chr14	104551989	104551999	Klf4	16.4286	-
chr14	104551989	104551999	KLF5	16.2857	+
chr14	104551989	104552000	SP1	16.5962	+
chr14	104551989	104552004	SP2	17.4483	+
chr14	104551989	104552000	SP3	13.3577	+
chr14	104551989	104552001	SP8	11.9868	+
chr14	104551990	104552006	EGR4	11.6545	+
chr14	104552006	104552017	TFAP2A	13.3455	+
chr14	104552006	104552017	TFAP2B(var.2)	12.9636	+
chr14	104552006	104552017	TFAP2C(var.2)	12.4808	-
chr14	104552006	104552022	Vdr	2.80328	-
chr14	104552014	104552028	Zfx	15.303	+
chr14	104552015	104552026	TFAP2A	12.7455	+
chr14	104552015	104552027	TFAP2A(var.2)	12.5273	+
chr14	104552015	104552027	TFAP2B	11.6364	+
chr14	104552015	104552026	TFAP2B(var.2)	11.4909	+
chr14	104552015	104552027	TFAP2C	11.6224	+
chr14	104552015	104552026	TFAP2C(var.2)	10.8654	+
chr14	104552046	104552057	TFAP2A	10.7636	+
chr14	104552057	104552069	HINFP	11.5	+
chr14	104582383	104582395	ZBTB7B	13.3966	-
chr14	104582383	104582395	ZBTB7C	12.9839	-
chr14	104582384	104582396	ZBTB7A	11.2429	-
chr14	104582397	104582407	Hes1	9.65734	+
chr14	104582417	104582431	GLIS3	4.62121	-
chr14	104582421	104582433	ZBTB7B	12.0862	-
chr14	104582421	104582433	ZBTB7C	11.2258	-
chr14	104582494	104582510	EGR4	9.70909	-
chr14	104582495	104582515	RREB1	7.15596	-
chr14	104582499	104582519	RREB1	11.5505	-
chr14	104582499	104582511	SP8	11	-
chr14	104582500	104582511	SP3	10.4634	-
chr14	104583301	104583313	HINFP	10.3636	+
chr14	104583354	104583364	Klf4	12.5306	-
chr14	104583357	104583366	THAP1	10.2105	+
chr14	104583363	104583373	REL	11	-
chr14	104583366	104583378	GRHL1	12.3103	+
chr14	104583375	104583386	NRF1	10.0545	-
chr14	104583388	104583397	HIC2	11.4182	-
chr14	104583394	104583404	TEAD1	11.0806	+
chr14	104583394	104583404	TEAD4	11.7419	+
chr14	104583395	104583403	TEAD3	12.1837	+
chr14	104583415	104583426	NRF1	14.9636	+
chr14	104601624	104601635	NRF1	9.16364	-
chr14	104601636	104601656	RREB1	10.4128	-
chr14	104601638	104601658	RREB1	9.62385	-
chr14	104601639	104601653	PLAG1	7.53061	+
chr14	104601640	104601659	PAX5	10.2097	+
chr14	104601643	104601661	KLF13	4.7069	-
chr14	104601645	104601660	Klf12	18.1967	-
chr14	104601645	104601662	SP4	14.4727	-
chr14	104601646	104601660	KLF14	14.9828	-
chr14	104601647	104601659	SP8	14.6974	-
chr14	104601648	104601659	KLF16	13.3448	-
chr14	104601648	104601659	SP3	14.8699	-
chr14	104601649	104601660	Klf1	13.8333	-
chr14	104601649	104601659	Klf4	15.8061	+
chr14	104601649	104601659	KLF5	15.2653	-
chr14	104601650	104601671	REST	7.80612	-
chr14	104601666	104601680	EBF1	13.082	-
chr14	104601685	104601700	HNF4G	11.4231	+
chr14	104601685	104601700	NR2C2	13.6571	+
chr14	104601685	104601700	Pparg::Rxra	11.3874	+
chr14	104601688	104601700	INSM1	12.9898	+
chr14	104601690	104601704	EGR1	10.7115	-
chr14	104601692	104601707	HNF4G	11.2885	+
chr14	104601692	104601707	NR2C2	14.9	+
chr14	104601692	104601707	Pparg::Rxra	11.8649	+
chr14	104601712	104601722	SMAD3	9.49091	+
chr14	104601721	104601735	PLAG1	4.44898	-
chr14	104601725	104601746	REST	6.96939	+
chr14	104603906	104603917	ESRRB	7.65517	-
chr14	104603907	104603918	Esrra	6.85455	-
chr14	104603907	104603917	Esrrg	11.3878	-
chr14	104603915	104603925	REL	12.596	+
chr14	104603915	104603925	RELA	14.8469	+
chr14	104603929	104603943	Zfx	14.5303	+
chr14	104603930	104603941	TFAP2A	15.6	+
chr14	104603930	104603942	TFAP2A(var.2)	10.7455	+
chr14	104603930	104603941	TFAP2B(var.2)	15.0545	+
chr14	104603930	104603941	TFAP2C(var.2)	14.0577	+
chr14	104603935	104603949	Zfx	16.5455	-
chr14	104603944	104603954	Hes1	9.68531	-
chr14	104603972	104603986	MTF1	14.1951	-
chr14	104603975	104603986	NRF1	9.87273	+
chr14	104603980	104603991	NRF1	11.6909	-
chr14	104603987	104604006	CTCF	21.6557	+
chr14	104603988	104604001	TFAP2A(var.3)	9.44262	+
chr14	104603988	104604003	ZIC3	8.81429	-
chr14	104603988	104604003	ZIC4	13.1091	-
chr14	104603989	104604003	ZIC1	8.3617	-
chr14	104603995	104604004	HIC2	10.7636	-
chr14	104604006	104604021	ZIC3	7.82857	-
chr14	104604006	104604021	ZIC4	10.4909	-
chr14	104604007	104604017	Mitf	11.051	+
chr14	104604007	104604015	Pax2	10.1889	+
chr14	104604850	104604867	SP4	10.1636	+
chr14	104604852	104604863	Klf1	13.9394	+
chr14	104604852	104604867	Klf12	12.7705	+
chr14	104604852	104604866	KLF14	9.56897	+
chr14	104604853	104604863	Klf4	16.4286	-
chr14	104604853	104604863	KLF5	16.2857	+
chr14	104604853	104604864	SP1	15.25	+
chr14	104604853	104604868	SP2	19.1207	+
chr14	104604864	104604879	EGR3	7.89655	+
chr14	104604864	104604880	EGR4	10.6727	+
chr14	104604866	104604883	SP4	11.4	+
chr14	104604868	104604879	Klf1	14.6515	+
chr14	104604868	104604883	Klf12	13.7377	+
chr14	104604868	104604882	KLF14	9.94828	+
chr14	104604869	104604883	EGR1	16.4423	+
chr14	104604869	104604880	KLF16	13.0862	+
chr14	104604869	104604879	Klf4	16.4286	-
chr14	104604869	104604879	KLF5	16.2857	+
chr14	104604869	104604880	SP1	16.5962	+
chr14	104604869	104604884	SP2	18.0517	+
chr14	104604869	104604880	SP3	13.3577	+
chr14	104604870	104604885	EGR3	9.53448	+
chr14	104604870	104604886	EGR4	13.5818	+
chr14	104604887	104604901	KLF14	9.68966	+
chr14	104604890	104604902	ZBTB7A	15.7143	+
chr14	104604891	104604903	ZBTB7B	14.2414	+
chr14	104604891	104604903	ZBTB7C	13.8871	+
chr14	104604913	104604928	ZBTB33	13.7879	+
chr14	104604924	104604935	NRF1	9.85455	-
chr14	104604939	104604949	ETV6	10.7308	-
chr14	104690594	104690604	HOXA2	10.3585	-
chr14	104690594	104690604	HOXB3	9.92	-
chr14	104690594	104690604	NOTO	10.84	-
chr14	104690596	104690607	PROP1	10.2388	-
chr14	104690610	104690620	Hand1::Tcf3	11.9663	+
chr14	104690619	104690629	NFIA	13.2667	-
chr14	104690620	104690629	NFIX	10.7872	-
chr14	104690622	104690634	HES5	7.48276	-
chr14	104690622	104690634	HES7	5.75862	+
chr14	104690622	104690634	PKNOX1	3.44898	-
chr14	104690622	104690634	PKNOX2	9.34426	-
chr14	104690622	104690634	TGIF1	0.365385	-
chr14	104690622	104690634	TGIF2	10.3853	-
chr14	104690623	104690633	NEUROG2	9.28788	-
chr14	104690639	104690652	Hoxc9	14.7619	-
chr14	104690640	104690651	Hoxa9	15	-
chr14	104690641	104690651	HOXB13	11.6182	-
chr14	104690647	104690660	NFKB2	7.98485	-
chr14	104690648	104690658	RELA	12.8163	+
chr14	104690650	104690669	CTCF	14.9672	-
chr14	104690651	104690662	E2F6	12.8621	-
chr14	104690670	104690683	Hes2	11.0476	-
chr14	104690679	104690688	NFIX	10.5106	-
chr14	104690683	104690694	ELK4	10.8545	-
chr14	104690688	104690704	Vdr	5.19672	+
chr14	104690689	104690704	RXRA::VDR	11.9725	+
chr14	104763105	104763119	ATF7	10.5429	-
chr14	104763105	104763119	BATF3	1.13636	-
chr14	104763106	104763118	Creb5	11.3818	-
chr14	104763106	104763116	Crem	11.7377	+
chr14	104763106	104763118	JDP2(var.2)	9	-
chr14	104763106	104763121	JUND(var.2)	11.3404	-
chr14	104763107	104763120	JUN	10.1224	-
chr14	104763108	104763116	CREB1	13.5495	-
chr14	104763108	104763118	Crem	13.623	-
chr14	104763115	104763126	Arid3b	10.873	+
chr14	104763125	104763140	Nr5a2	11.6034	+
chr14	104763128	104763139	Esrra	13.9636	+
chr14	104763129	104763140	ESRRB	10.7759	+
chr14	104763129	104763139	Esrrg	12.5918	+
chr14	104763154	104763165	FOSL2	10.4909	+
chr14	104763154	104763165	JUNB	11.449	+
chr14	104763155	104763166	FOS	10.7872	-
chr14	104763155	104763166	FOSL1	10.5091	+
chr14	104763155	104763166	JUND	11.7234	+
chr14	104763156	104763165	JDP2	10.1034	+
chr14	104763159	104763169	GSC	12.9811	+
chr14	104763159	104763169	GSC2	12.2373	+
chr14	104763159	104763168	PITX3	12.3462	+
chr14	104763160	104763168	OTX1	11.234	+
chr14	104763160	104763168	Pitx1	11.7636	+
chr14	104763160	104763168	RHOXF1	9.98077	+
chr14	104763166	104763181	Nr5a2	10.0345	-
chr14	104763176	104763189	Lhx3	11.5248	-
chr14	104763202	104763212	MZF1(var.2)	10.9293	+
chr14	104763202	104763219	PAX1	4.34545	-
chr14	104763203	104763223	PPARG	8.96667	+
chr14	104763203	104763218	SP2	12.7241	-
chr14	104766607	104766624	Rhox11	12.1842	+
chr14	104766616	104766627	PHOX2A	11.32	-
chr14	104766616	104766627	Phox2b	11.234	-
chr14	104766622	104766637	JUND(var.2)	9.82979	-
chr14	104766627	104766643	Pou2f3	13.8293	-
chr14	104766635	104766644	SRY	10.5	+
chr14	104766670	104766684	EGR1	10.25	+
chr14	104766676	104766690	Bcl6	10.4677	-
chr14	104766681	104766692	SPDEF	10.0182	+
chr14	104766683	104766699	Pou2f3	12.2073	+
chr14	104766684	104766696	POU2F1	11.07	+
chr14	104766684	104766697	POU3F3	10.72	+
chr14	104766685	104766698	POU2F2	11.5	-
chr14	104766686	104766695	POU5F1B	11.1858	+
chr14	104766706	104766721	NR2C2	11.8429	-
chr14	104845261	104845272	MAX::MYC	11.6531	-
chr14	104845262	104845272	Myc	15.3636	+
chr14	104845303	104845312	NKX2-8	11.4615	+
chr14	104845318	104845329	NRF1	12	+
chr14	104845346	104845360	Rfx1	9.82759	+
chr14	104845354	104845364	Ascl2	10.5286	+
chr14	104845355	104845365	Myb	13.4098	+
chr14	104845364	104845379	JUND(var.2)	11.4043	+
chr14	104845366	104845380	ATF7	10.3857	+
chr14	104845366	104845380	BATF3	13.3333	+
chr14	104845367	104845379	Creb5	13.5455	+
chr14	104845367	104845379	JDP2(var.2)	13.7551	+
chr14	104845367	104845382	JUND(var.2)	17.6809	-
chr14	104845368	104845381	JUN	18.2041	-
chr14	104855831	104855842	Nkx2-5(var.2)	11.5091	+
chr14	104855833	104855848	Nr5a2	9.37931	+
chr14	104855838	104855850	HINFP	11.4545	+
chr14	104855846	104855857	ELK4	10.6545	-
chr14	104855848	104855866	KLF13	10.3448	-
chr14	104855850	104855865	Klf12	15.2459	-
chr14	104855850	104855867	SP4	11.6545	-
chr14	104855851	104855865	KLF14	14.5862	-
chr14	104855852	104855864	SP8	11.8553	-
chr14	104855853	104855864	KLF16	11.4483	-
chr14	104855853	104855864	SP3	11.4065	-
chr14	104855854	104855865	Klf1	12.1364	-
chr14	104855854	104855864	Klf4	10.1531	+
chr14	104855869	104855880	ETV2	10.1639	+
chr14	104855873	104855884	Foxo1	12.2586	-
chr14	104855925	104855932	Nr2e3	12.8571	-
chr14	104860511	104860525	PLAG1	5.04082	+
chr14	104860517	104860528	RUNX1	15.1207	+
chr14	104860518	104860528	RUNX3	13.0769	-
chr14	104860519	104860528	RUNX2	11.75	-
chr14	104860526	104860536	MZF1(var.2)	11.6061	-
chr14	104860533	104860544	SPDEF	13.1273	+
chr14	104860554	104860568	PLAG1	5.44898	+
chr14	104860564	104860578	Zfx	15.1212	+
chr14	104860571	104860586	HNF4G	10.4808	-
chr14	104860577	104860591	NFIC::TLX1	8.34694	-
chr14	104860580	104860590	Ascl2	10.2714	+
chr14	104860584	104860594	NFIA	12.5778	+
chr14	104860584	104860593	NFIX	10.4894	+
chr14	104860595	104860612	Ar	6.25862	-
chr14	104860595	104860612	NR3C1	6.87755	-
chr14	104860595	104860612	NR3C2	9.12766	+
chr14	104860636	104860656	RREB1	8.11009	-
chr14	104928460	104928477	SP4	2.49091	+
chr14	104928463	104928475	SP8	10.8816	+
chr14	104928465	104928476	E2F4	15.2759	-
chr14	104928465	104928476	E2F6	15.1897	-
chr14	104928469	104928483	PLAG1	5.34694	-
chr14	104928469	104928486	SP4	5.74545	+
chr14	104928471	104928485	KLF14	9.34483	+
chr14	104928472	104928484	SP8	13.8158	+
chr14	104928494	104928508	Rfx1	13.4655	-
chr14	104928496	104928509	TFAP2A(var.3)	10.2131	-
chr14	104928510	104928525	ZIC3	7.3	-
chr14	104928511	104928525	ZIC1	6.65957	-
chr14	104928535	104928549	PLAG1	7.71429	-
chr14	104928538	104928552	EGR1	12.1923	+
chr14	104928546	104928565	CTCF	9.85246	+
chr14	104928571	104928590	Nr1h3::Rxra	10.1452	-
chr14	104929436	104929449	NR2F1	12.8163	-
chr14	104929439	104929447	NR4A2	12.3131	-
chr14	104929440	104929452	PKNOX1	1.57143	-
chr14	104929440	104929452	TGIF1	-0.903846	+
chr14	104929482	104929496	Stat4	12.8276	-
chr14	104929484	104929495	Stat5a::Stat5b	14.0204	+
chr14	104929485	104929496	STAT1	11.2727	-
chr14	104929485	104929496	STAT3	11.5306	-
chr14	104929495	104929509	SPI1	2.61818	-
chr14	104929499	104929509	POU6F2	12.4727	+
chr14	104929514	104929524	NKX2-3	11.6923	+
chr14	104929515	104929524	NKX2-8	11.1346	+
chr14	105046013	105046028	NR2C2	11.5143	+
chr14	105046013	105046028	Pparg::Rxra	10.7207	+
chr14	105046023	105046035	MEF2B	6.69091	-
chr14	105046023	105046033	MEOX2	10.5842	+
chr14	105046023	105046033	MNX1	10.8358	+
chr14	105046036	105046048	INSM1	10.051	-
chr14	105046042	105046056	Tcf21	7.05263	-
chr14	105046086	105046101	NR2C2	8.77143	+
chr14	105046087	105046103	Hnf4a	3.58182	+
chr14	105046094	105046102	NR4A2	11.4141	+
chr14	105046115	105046134	CTCF	10.5082	+
chr14	105046116	105046128	INSM1	14.9898	+
chr14	105046116	105046131	ZIC4	12.0364	-
chr14	105046117	105046131	ZIC1	7.29787	-
chr14	105046125	105046136	NRF1	9.58182	+
chr14	105071067	105071079	E2F1	10.541	-
chr14	105071091	105071107	EGR4	10.5091	-
chr14	105071092	105071107	EGR3	9.25862	-
chr14	105071094	105071108	EGR1	13.4038	-
chr14	105071099	105071110	E2F4	16.2069	+
chr14	105071099	105071110	E2F6	13.3103	+
chr14	105071104	105071119	ZBTB33	10.803	-
chr14	105071107	105071122	ZIC3	7.9	-
chr14	105071107	105071122	ZIC4	10.3455	-
chr14	105071108	105071122	GLIS2	7.29508	-
chr14	105071108	105071122	ZIC1	5.25532	-
chr14	105071110	105071121	E2F4	13.6207	+
chr14	105071110	105071121	E2F6	10.3448	+
chr14	105071116	105071127	NRF1	12	+
chr14	105071123	105071136	TFAP2A(var.3)	10.3115	+
chr14	105071123	105071136	TFAP2B(var.3)	9.42623	-
chr14	105071123	105071136	TFAP2C(var.3)	9.62069	-
chr14	105071127	105071138	E2F4	13.0862	+
chr14	105071132	105071147	ZBTB33	11.1515	-
chr14	105071134	105071148	Zfx	13.4697	-
chr14	105071135	105071150	ZIC3	7.9	-
chr14	105071135	105071150	ZIC4	10.3455	-
chr14	105071136	105071150	GLIS2	7.29508	-
chr14	105071136	105071150	ZIC1	5.25532	-
chr14	105071138	105071149	E2F4	13.6207	+
chr14	105071138	105071149	E2F6	10.3448	+
chr14	105071144	105071155	NRF1	13.2	+
chr14	105071171	105071186	ZBTB33	11.6515	+
chr14	105071173	105071183	Tcfl5	10.0645	-
chr14	105124313	105124329	EGR4	12	-
chr14	105124314	105124329	EGR3	12.4655	-
chr14	105124316	105124330	EGR1	16.0769	-
chr14	105124316	105124327	EGR2	11.3621	-
chr14	105124323	105124337	Zfx	14.2121	-
chr14	105124326	105124335	THAP1	9.85526	-
chr14	105124328	105124339	NRF1	10.9636	-
chr14	105124362	105124375	ZBTB18	9.24286	-
chr14	105124363	105124373	ELK1	10.3617	-
chr14	105124363	105124373	ELK3	11.2931	-
chr14	105124363	105124373	ERG	11.8909	-
chr14	105124363	105124373	ETS1	11.2414	-
chr14	105124363	105124373	ETV1	12.0364	-
chr14	105124363	105124373	ETV3	12.0986	-
chr14	105124363	105124373	ETV4	12.069	-
chr14	105124363	105124373	ETV5	12.1636	-
chr14	105124363	105124373	FEV	12.1923	-
chr14	105124363	105124373	FLI1	10.8723	-
chr14	105124363	105124374	SPDEF	10.4182	-
chr14	105124365	105124377	EHF	10.2459	+
chr14	105124365	105124377	ELF1	9.32727	+
chr14	105124365	105124377	ELF4	9.19672	+
chr14	105124366	105124377	ELF5	12	+
chr14	105124367	105124377	ELK1	10.8936	+
chr14	105124367	105124377	ELK3	11.3621	+
chr14	105124367	105124378	ELK4	11.9636	-
chr14	105124367	105124377	ERG	11.1818	+
chr14	105124367	105124377	ETV1	11.3636	+
chr14	105124367	105124377	ETV4	11.2414	+
chr14	105124367	105124377	ETV5	11.3273	+
chr14	105124367	105124377	FEV	11.3462	+
chr14	105124367	105124377	FLI1	10.6809	+
chr14	105124368	105124379	Gabpa	12.7869	+
chr14	105124376	105124385	Hic1	12.2115	-
chr14	105124376	105124386	NFIA	12.0889	-
chr14	105124377	105124386	NFIX	10.5532	-
chr14	105124396	105124408	ZBTB7C	11.5323	-
chr14	105124404	105124421	Rhox11	11.4342	-
chr14	105124953	105124963	Klf4	10.7959	-
chr14	105124954	105124968	ZIC1	5.25532	+
chr14	105124954	105124969	ZIC3	9.17143	+
chr14	105124955	105124970	Znf423	6.50562	+
chr14	105124956	105124971	Znf423	6.21348	+
chr14	105124971	105124979	CREB1	12.4234	-
chr14	105124980	105124995	SCRT1	8.04918	-
chr14	105124982	105124995	SCRT2	6.11475	-
chr14	105125047	105125062	HNF4G	11.9231	+
chr14	105125058	105125071	TFAP2A(var.3)	11.2951	+
chr14	105125058	105125071	TFAP2B(var.3)	13.0492	+
chr14	105125058	105125071	TFAP2C(var.3)	11.6379	+
chr14	105125059	105125071	TFAP2A(var.2)	14.2727	+
chr14	105125059	105125071	TFAP2B	13.7455	+
chr14	105125059	105125071	TFAP2C	13.4286	+
chr14	105125060	105125075	Bach1::Mafk	8.46053	+
chr14	105125060	105125074	PLAG1	4.78571	-
chr14	105125060	105125071	TFAP2A	13.6364	+
chr14	105125060	105125071	TFAP2B(var.2)	13.8727	+
chr14	105125060	105125071	TFAP2C(var.2)	13.2692	+
chr14	105132468	105132482	PLAG1	4.57143	+
chr14	105132468	105132482	Zfx	16.0606	-
chr14	105132473	105132487	ZIC1	7.21277	-
chr14	105132478	105132490	HINFP	10.3333	+
chr14	105132516	105132526	Sox3	11.5	-
chr14	105132534	105132547	NR2F1	11.6122	-
chr14	105132537	105132545	NR4A2	12.3131	-
chr14	105132538	105132555	Rarg(var.2)	-3.47273	-
chr14	105132539	105132553	GLIS3	2.81818	+
chr14	105132553	105132563	TEAD1	11.8226	-
chr14	105132553	105132563	TEAD4	11.5968	-
chr14	105132554	105132562	TEAD3	12.1837	-
chr14	105132569	105132587	EWSR1-FLI1	-10.0395	-
chr14	105132606	105132621	HNF4G	15.0385	+
chr14	105132614	105132630	Rarg	-3.71429	-
chr14	105132615	105132631	Rarb	-1.5	-
chr14	105132619	105132629	Sox3	12.7931	+
chr14	105132626	105132646	RREB1	8.53211	+
chr14	105132627	105132647	RREB1	12.3853	+
chr14	105132628	105132648	RREB1	8.73394	+
chr14	105132632	105132646	EGR1	9.94231	+
chr14	105132632	105132643	KLF16	10.6724	+
chr14	105132634	105132654	RREB1	8.62385	+
chr14	105132639	105132653	ZIC1	10.1702	+
chr14	105132639	105132654	ZIC3	11.0571	+
chr14	105132639	105132654	ZIC4	11.8364	+
chr14	105132671	105132684	SMAD2::SMAD3::SMAD4	10.2623	-
chr14	105132679	105132693	Rfx1	11.4138	+
chr14	105132683	105132694	YY2	12.5303	-
chr14	105132688	105132700	GLI2	10.9138	+
chr14	105143551	105143561	HEY2	10.9655	+
chr14	105143572	105143587	SP2	16.5172	-
chr14	105143573	105143588	Klf12	12.9508	-
chr14	105143573	105143590	SP4	8.67273	-
chr14	105143574	105143588	KLF14	12.8103	-
chr14	105143575	105143587	SP8	11.9868	-
chr14	105143576	105143587	KLF16	13.0862	-
chr14	105143576	105143587	SP1	16.5962	-
chr14	105143576	105143587	SP3	13.3577	-
chr14	105143577	105143588	Klf1	13.3182	-
chr14	105143577	105143587	Klf4	16.4286	+
chr14	105143577	105143587	KLF5	16.2857	-
chr14	105143581	105143594	Myod1	13.551	-
chr14	105143584	105143595	Myog	13.9184	+
chr14	105143584	105143594	NHLH1	12.1897	-
chr14	105143584	105143595	Tcf12	13.1224	+
chr14	105143590	105143600	MZF1(var.2)	12.2929	+
chr14	105143591	105143601	ZNF740	10.1376	-
chr14	105143593	105143606	NFKB1	14.7143	-
chr14	105143593	105143606	NFKB2	17.0909	-
chr14	105143594	105143607	NFKB1	5.71429	+
chr14	105143594	105143604	RELA	10.2347	+
chr14	105143611	105143624	NFKB1	13.7959	-
chr14	105143611	105143624	NFKB2	17.2727	-
chr14	105143612	105143622	RELA	9.82653	+
chr14	105143622	105143639	SP4	7.10909	+
chr14	105143624	105143635	Klf1	11.2576	+
chr14	105143624	105143638	KLF14	8.68966	+
chr14	105143625	105143639	EGR1	14.25	+
chr14	105143625	105143636	KLF16	15.1379	+
chr14	105143625	105143635	Klf4	12.051	-
chr14	105143625	105143640	SP2	12.7586	+
chr14	105143625	105143636	SP3	12.3089	+
chr14	105143640	105143654	EGR1	10.0769	-
chr14	105143646	105143661	SP2	17.7414	-
chr14	105143647	105143661	EGR1	12.9615	-
chr14	105143647	105143664	SP4	4.54545	-
chr14	105143649	105143661	SP8	11.1842	-
chr14	105143650	105143661	KLF16	11.6034	-
chr14	105143650	105143661	SP1	16.1154	-
chr14	105143650	105143661	SP3	11.1707	-
chr14	105143659	105143670	KLF16	10	+
chr14	105143659	105143669	Klf4	11.2857	-
chr14	105143662	105143677	Znf423	9.55056	-
chr14	105144059	105144070	Myog	10.9184	-
chr14	105144059	105144070	Tcf12	10.5306	-
chr14	105144060	105144070	Ascl2	10.4571	+
chr14	105144060	105144070	FIGLA	11.8103	+
chr14	105144060	105144070	ID4	11	+
chr14	105144060	105144073	Myod1	13.2449	+
chr14	105144060	105144070	TCF3	12.3846	+
chr14	105144060	105144070	TCF4	11.6327	+
chr14	105144061	105144070	SNAI2	12.7209	-
chr14	105144065	105144074	THAP1	11.4474	+
chr14	105144070	105144080	SREBF1	15.8537	+
chr14	105144070	105144080	SREBF2	12.7191	-
chr14	105144072	105144086	GLIS2	8.03279	+
chr14	105144114	105144131	SP4	7.09091	+
chr14	105144115	105144126	E2F4	10.3103	-
chr14	105144116	105144131	Klf12	7.34426	+
chr14	105144116	105144130	KLF14	9.41379	+
chr14	105144116	105144128	SP8	10.3553	+
chr14	105144117	105144131	EGR1	12	+
chr14	105144117	105144128	KLF16	14.2414	+
chr14	105144117	105144127	Klf4	12.8367	-
chr14	105144117	105144127	KLF5	15.102	+
chr14	105144117	105144128	SP1	16.5577	+
chr14	105144117	105144132	SP2	16.3793	+
chr14	105144117	105144128	SP3	14.1301	+
chr14	105144122	105144133	NRF1	9.4	+
chr14	105144150	105144168	EWSR1-FLI1	-6.19737	-
chr14	105144155	105144176	ZNF263	16.4082	-
chr14	105147387	105147402	MAF::NFE2	12.9344	-
chr14	105147388	105147402	JUN(var.2)	11.5	+
chr14	105147388	105147398	TFAP4	13.0909	+
chr14	105147390	105147405	Bach1::Mafk	14.1053	-
chr14	105147391	105147402	JUNB	10.6735	+
chr14	105147391	105147406	Nfe2l2	13.8333	-
chr14	105147392	105147403	FOS	13.9362	+
chr14	105147392	105147403	FOSL1	15.2364	-
chr14	105147392	105147403	JUND	12.5957	-
chr14	105147393	105147404	FOSL2	14.7818	-
chr14	105147393	105147404	JUNB	14.8367	-
chr14	105147393	105147407	JUN(var.2)	15.3269	-
chr14	105147394	105147401	FOS::JUN	11.9703	+
chr14	105147403	105147419	ZNF143	2.82759	+
chr14	105147419	105147429	KLF5	12.9184	+
chr14	105147419	105147430	SP1	13.2885	+
chr14	105147439	105147454	Pparg::Rxra	11.018	+
chr14	105147446	105147455	Nr2e1	13.5806	+
chr14	105147455	105147465	Mitf	10.7347	+
chr14	105147462	105147481	CTCF	10.7377	-
chr14	105147467	105147481	GLIS2	10.7049	-
chr14	105147467	105147481	GLIS3	7.77273	-
chr14	105147471	105147481	ZNF740	10.8624	-
chr14	105147472	105147483	KLF16	10.1207	-
chr14	105147472	105147483	SP3	11.0325	-
chr14	105147476	105147485	Hic1	12.5769	-
chr14	105147477	105147497	TBX19	13	+
chr14	105147479	105147495	T	11.4038	+
chr14	105148531	105148545	MTF1	9.18293	-
chr14	105148550	105148569	CTCF	7.81967	+
chr14	105148559	105148578	PAX5	12	+
chr14	105148562	105148583	REST	4.69388	+
chr14	105148568	105148583	SP2	12.3621	-
chr14	105148571	105148581	ZNF740	11.8807	-
chr14	105148572	105148583	SP1	12.9038	-
chr14	105148573	105148583	KLF5	13.0204	-
chr14	105148578	105148593	SP2	12.5	-
chr14	105148586	105148600	PLAG1	10.7347	+
chr14	105148591	105148608	SP4	2.90909	-
chr14	105148612	105148626	EBF1	9.03279	-
chr14	105148613	105148626	TFAP2A(var.3)	13.9836	-
chr14	105148613	105148626	TFAP2B(var.3)	14.4918	-
chr14	105148613	105148626	TFAP2C(var.3)	13.3966	-
chr14	105148620	105148634	PLAG1	9.68367	+
chr14	105148624	105148638	E2F7	-4.31148	-
chr14	105148630	105148640	ETV6	12.1154	+
chr14	105148641	105148656	NR2C2	8.64286	-
chr14	105148641	105148657	Rarb	-4.75862	-
chr14	105148644	105148655	E2F6	13.2586	-
chr14	105154274	105154288	JUN(var.2)	13.3462	+
chr14	105154275	105154290	Nfe2l2	10.5455	+
chr14	105154276	105154291	Bach1::Mafk	13.4474	+
chr14	105154276	105154287	BATF::JUN	12.3269	+
chr14	105154277	105154288	FOSL2	14.2909	+
chr14	105154277	105154288	JUNB	14.6122	+
chr14	105154278	105154289	FOS	15.6809	-
chr14	105154278	105154289	FOSL1	14.6545	+
chr14	105154278	105154289	JUND	15.234	-
chr14	105154278	105154289	NFE2	7.71429	-
chr14	105154279	105154290	FOSL2	11.0727	-
chr14	105154279	105154288	JDP2	10.4655	-
chr14	105154279	105154290	JUNB	12.6735	-
chr14	105154279	105154293	JUN(var.2)	14.1731	-
chr14	105154279	105154294	MAF::NFE2	9.44262	+
chr14	105154280	105154291	BATF::JUN	13.1346	-
chr14	105154280	105154287	FOS::JUN	11.9703	-
chr14	105154284	105154301	SP4	6.8	+
chr14	105154286	105154303	RARA::RXRA	9.65306	-
chr14	105154287	105154298	KLF16	9.87931	+
chr14	105154287	105154297	Klf4	12.5306	-
chr14	105154288	105154304	EGR4	10.7455	+
chr14	105154290	105154302	HES7	2.7931	+
chr14	105154297	105154310	TFAP2A(var.3)	12.5902	+
chr14	105154297	105154310	TFAP2B(var.3)	12.7049	+
chr14	105154297	105154310	TFAP2C(var.3)	12.5	-
chr14	105154298	105154313	Znf423	7.65169	-
chr14	105154305	105154316	Klf1	13.8485	-
chr14	105154305	105154315	Klf4	14.398	+
chr14	105154305	105154315	KLF5	13.2653	-
chr14	105154308	105154318	ZNF740	10.1468	-
chr14	105154340	105154356	Rarg	-3.7551	+
chr14	105154340	105154355	RXRA::VDR	6.65138	+
chr14	105154377	105154395	EWSR1-FLI1	7.97368	+
chr14	105154381	105154399	EWSR1-FLI1	-10.3947	+
chr14	105154381	105154390	THAP1	9.96053	-
chr14	105154383	105154398	ESR2	13.6346	+
chr14	105155860	105155875	EGR3	6.18966	+
chr14	105155860	105155876	EGR4	10.5091	+
chr14	105155863	105155875	TFAP2A(var.2)	12.6364	+
chr14	105155884	105155895	MAX::MYC	10.4898	+
chr14	105155884	105155894	Myc	11.8182	-
chr14	105155885	105155895	Hes1	9.74126	+
chr14	105155885	105155895	HEY1	12.3818	+
chr14	105155885	105155895	HEY2	11.4138	-
chr14	105155885	105155895	MAX	13.5577	+
chr14	105155885	105155895	MNT	12.7121	+
chr14	105155885	105155893	Mycn	12.8689	+
chr14	105155885	105155895	Npas2	12.6721	-
chr14	105155885	105155895	TFE3	11.4286	+
chr14	105155885	105155895	TFEB	10.8077	+
chr14	105155885	105155896	USF1	14.0204	+
chr14	105155885	105155896	USF2	13.1837	+
chr14	105155886	105155895	Creb3l2	15.2472	-
chr14	105155886	105155894	Id2	12.1803	-
chr14	105155886	105155896	Mitf	10.8878	-
chr14	105155886	105155894	Mlxip	12.7049	-
chr14	105155886	105155896	Myc	14	+
chr14	105155887	105155895	Mycn	14.8197	-
chr14	105155901	105155911	Klf4	12.5306	+
chr14	105155920	105155938	EWSR1-FLI1	-10.5	-
chr14	105155923	105155934	E2F4	16.1207	-
chr14	105155923	105155934	E2F6	16.569	-
chr14	105155926	105155942	EGR4	10.1636	+
chr14	105155929	105155944	SP2	14.931	+
chr14	105155931	105155948	SP4	7.23636	+
chr14	105155934	105155945	KLF16	12.2931	+
chr14	105155934	105155944	Klf4	12.5306	-
chr14	105155934	105155946	SP8	13.2632	+
chr14	105155935	105155951	EGR4	9.78182	+
chr14	105155938	105155953	SP2	14.8966	+
chr14	105155949	105155968	CTCF	9.55738	+
chr14	105155987	105155999	ZBTB7C	11.1129	-
chr14	105155988	105156000	ZBTB7A	12.6	-
chr14	105157588	105157599	Gabpa	10.8361	-
chr14	105157589	105157602	ELF3	11.7931	-
chr14	105157589	105157600	ELK4	10.7091	+
chr14	105157590	105157602	EHF	12.377	-
chr14	105157590	105157602	ELF1	11.9455	-
chr14	105157590	105157602	ELF4	12.9508	-
chr14	105157590	105157601	ELF5	11.6909	-
chr14	105157590	105157600	ETV6	11.9423	-
chr14	105157602	105157609	NFATC2	12.2022	-
chr14	105157625	105157645	RREB1	9.55963	-
chr14	105157625	105157640	ZIC3	7.22857	-
chr14	105157626	105157640	GLIS2	7.11475	-
chr14	105157627	105157643	GLIS1	-9.76923	-
chr14	105157630	105157650	RREB1	8.92661	-
chr14	105157633	105157649	EGR4	10.4909	-
chr14	105157633	105157643	MZF1(var.2)	11.3939	+
chr14	105157634	105157649	EGR3	5.7069	-
chr14	105157670	105157681	RUNX1	11.431	+
chr14	105157673	105157685	SP8	13.0395	-
chr14	105157674	105157685	KLF16	14	-
chr14	105157674	105157685	SP3	15.3171	-
chr14	105157675	105157686	Klf1	13.9697	-
chr14	105157675	105157685	Klf4	12.8367	+
chr14	105157688	105157701	Myod1	12.9184	-
chr14	105157691	105157701	Ascl2	10.6714	-
chr14	105157691	105157704	Myod1	11.6122	+
chr14	105157691	105157702	Myog	12.551	+
chr14	105157691	105157701	NHLH1	12	+
chr14	105157691	105157702	Tcf12	11.7755	+
chr14	105157691	105157701	TCF4	11.3673	+
chr14	105157692	105157713	REST	4.32653	-
chr14	105190479	105190493	PLAG1	9.39796	-
chr14	105190486	105190500	EGR1	14.9808	+
chr14	105190486	105190497	SP1	14.8462	+
chr14	105190486	105190501	SP2	16.6724	+
chr14	105190496	105190510	KLF14	11.1897	+
chr14	105190497	105190511	EGR1	15.4231	+
chr14	105190497	105190508	KLF16	13.8621	+
chr14	105190497	105190508	SP1	15.8846	+
chr14	105190497	105190512	SP2	20.069	+
chr14	105190501	105190513	INSM1	16.1224	-
chr14	105190501	105190516	NR2C2	14.9286	-
chr14	105190501	105190516	Pparg::Rxra	13.018	-
chr14	105190501	105190515	ZIC1	5.19149	+
chr14	105190506	105190523	SP4	15.2	+
chr14	105190508	105190519	Klf1	11.0152	+
chr14	105190508	105190523	Klf12	10.1967	+
chr14	105190508	105190522	KLF14	16.431	+
chr14	105190509	105190523	EGR1	17.75	+
chr14	105190509	105190520	KLF16	18.2414	+
chr14	105190509	105190519	Klf4	16.1837	-
chr14	105190509	105190519	KLF5	17	+
chr14	105190509	105190520	SP1	19.1538	+
chr14	105190509	105190524	SP2	21.7241	+
chr14	105190509	105190520	SP3	15.9837	+
chr14	105190509	105190521	SP8	17.3158	+
chr14	105190513	105190525	INSM1	16.1224	-
chr14	105190513	105190528	NR2C2	15.4143	-
chr14	105190513	105190528	Pparg::Rxra	13	-
chr14	105190513	105190527	ZIC1	5.19149	+
chr14	105190537	105190547	Hoxd9	11.9444	-
chr14	105190544	105190555	NRF1	10.0364	-
chr14	105190545	105190557	HINFP	16.803	-
chr14	105190552	105190563	TFAP2A	12.8	-
chr14	105190552	105190563	TFAP2B(var.2)	12.6	-
chr14	105190552	105190563	TFAP2C(var.2)	11.6538	-
chr14	105190553	105190567	EGR1	14.4615	-
chr14	105190556	105190570	EGR1	13.6731	-
chr14	105190576	105190587	NRF1	10.0545	-
chr14	105190587	105190598	ELK4	10.8182	-
chr14	105190587	105190597	ETV6	11.1923	+
chr14	105190588	105190599	Gabpa	11.8033	+
chr14	105219395	105219404	THAP1	10.1053	+
chr14	105219396	105219408	TFAP2A(var.2)	11.5455	+
chr14	105219409	105219425	GLIS1	-1.32692	+
chr14	105219422	105219433	E2F6	11.5517	-
chr14	105219456	105219475	PAX5	9.90323	+
chr14	105219460	105219473	Myod1	11.551	-
chr14	105219462	105219473	Myog	13.8776	-
chr14	105219462	105219473	Tcf12	13.449	-
chr14	105219463	105219473	Ascl2	11.2143	-
chr14	105219463	105219476	Myod1	13.6531	+
chr14	105219463	105219474	Myog	10.7347	+
chr14	105219463	105219473	NHLH1	15.4483	-
chr14	105219463	105219473	TCF3	11.2692	-
chr14	105219463	105219473	TCF4	11.102	+
chr14	105219466	105219483	Gmeb1	11.0789	-
chr14	105219466	105219481	JUND(var.2)	10.2979	+
chr14	105219467	105219484	Gmeb1	10.6711	+
chr14	105219467	105219480	JUN	10.0816	+
chr14	105219468	105219482	ATF7	15.7286	-
chr14	105219468	105219482	BATF3	3.77273	-
chr14	105219468	105219482	CREB3	10.6429	+
chr14	105219469	105219481	Creb5	13.8909	-
chr14	105219469	105219479	Crem	13.0656	+
chr14	105219469	105219481	JDP2(var.2)	14.102	-
chr14	105219469	105219484	JUND(var.2)	10.2979	-
chr14	105219470	105219478	Atf1	11.2459	+
chr14	105219470	105219483	JUN	9.77551	-
chr14	105219471	105219479	CREB1	13.5495	-
chr14	105219471	105219481	Crem	12.3607	-
chr14	105219472	105219480	Atf1	11.2459	-
chr14	105219474	105219482	Pax2	10.1889	+
chr14	105219489	105219501	INSM1	11.398	+
chr14	105219517	105219531	MTF1	5.35366	+
chr14	105262053	105262067	ZIC1	7.29787	+
chr14	105262053	105262068	ZIC4	11.9091	+
chr14	105262074	105262088	EGR1	15.5385	+
chr14	105262077	105262091	EGR1	14.4615	+
chr14	105262081	105262092	TFAP2A	12.1091	+
chr14	105262081	105262092	TFAP2B(var.2)	10.9636	+
chr14	105262083	105262094	NRF1	9.63636	+
chr14	105262088	105262102	EGR1	12.8269	+
chr14	105262088	105262103	SP2	18.5517	+
chr14	105262092	105262107	NR2C2	10.9571	-
chr14	105262092	105262109	RARA::RXRA	9.28571	-
chr14	105262097	105262108	E2F4	12.5172	-
chr14	105262099	105262109	KLF5	15.1633	+
chr14	105262099	105262110	SP1	14.8846	+
chr14	105262099	105262114	SP2	16.2241	+
chr14	105262105	105262121	EGR4	9.69091	+
chr14	105262109	105262120	NRF1	11.5455	+
chr14	105262110	105262125	SP2	14.8966	+
chr14	105262121	105262133	TFAP2A(var.2)	11.9091	+
chr14	105262121	105262133	TFAP2B	10.9091	+
chr14	105262128	105262143	EGR3	7.01724	+
chr14	105262128	105262144	EGR4	13.0909	+
chr14	105262130	105262141	NRF1	9.47273	+
chr14	105262131	105262145	EGR1	13.5769	+
chr14	105262134	105262143	THAP1	10.0132	+
chr14	105262139	105262149	ETV5	11.4	-
chr14	105262139	105262150	SPDEF	10.1636	-
chr14	105262141	105262155	EGR1	15.8077	+
chr14	105262142	105262157	EGR3	8.44828	+
chr14	105262144	105262158	EGR1	15.5192	+
chr14	105262144	105262155	EGR2	9.86207	+
chr14	105262144	105262156	HINFP	11.0152	+
chr14	105262151	105262165	ZIC1	6.23404	+
chr14	105262151	105262166	ZIC4	11.4545	+
chr14	105262154	105262165	TFAP2A	13.4364	-
chr14	105262154	105262165	TFAP2B(var.2)	13.1273	-
chr14	105262154	105262165	TFAP2C(var.2)	12.75	-
chr14	105262158	105262171	NFKB1	4.36735	+
chr14	105262158	105262171	NFKB2	9.74242	-
chr14	105266823	105266839	EGR4	10.2909	+
chr14	105266825	105266840	NR2C2	9.54286	-
chr14	105266828	105266838	Klf4	12.8367	-
chr14	105266828	105266838	KLF5	15.102	+
chr14	105266828	105266839	SP1	15.1538	+
chr14	105266828	105266839	SP3	13.1138	+
chr14	105266839	105266854	IRF9	-3.29091	-
chr14	105266850	105266867	SP4	8.67273	-
chr14	105266853	105266864	KLF16	12.3103	-
chr14	105266853	105266864	SP1	15.9423	-
chr14	105266853	105266864	SP3	13.5691	-
chr14	105266854	105266865	Klf1	10.9394	-
chr14	105266854	105266864	Klf4	16.1837	+
chr14	105266854	105266864	KLF5	17	-
chr14	105266864	105266879	ZIC4	11.9636	-
chr14	105266865	105266879	ZIC1	6.57447	-
chr14	105266887	105266905	TP73	8.23077	+
chr14	105266902	105266912	Klf4	12.5306	-
chr14	105266919	105266931	HINFP	10.6212	+
chr14	105266922	105266933	E2F4	10.8103	-
chr14	105266932	105266946	ZIC1	6.17021	+
chr14	105266932	105266947	ZIC3	8.7	+
chr14	105266932	105266947	ZIC4	9.76364	+
chr14	105266933	105266944	E2F4	11.8966	-
chr14	105266935	105266948	TFAP2A(var.3)	11.7213	-
chr14	105266935	105266948	TFAP2B(var.3)	10.1803	+
chr14	105266935	105266948	TFAP2C(var.3)	11.1552	-
chr14	105266936	105266949	TFAP2A(var.3)	10.8525	+
chr14	105266936	105266949	TFAP2B(var.3)	9.5082	-
chr14	105266936	105266949	TFAP2C(var.3)	10.5862	+
chr14	105266951	105266962	GCM1	11.0816	-
chr14	105266951	105266960	THAP1	12.1316	+
chr14	105290494	105290508	PLAG1	4.71429	+
chr14	105290501	105290512	E2F6	11.3103	+
chr14	105290501	105290509	TBX15	10.7115	+
chr14	105290531	105290548	ESR1	2.28788	+
chr14	105290535	105290549	NFIC::TLX1	10.0714	+
chr14	105290571	105290590	PAX5	11.9677	+
chr14	105290598	105290615	SP4	4.07273	+
chr14	105290598	105290610	SP8	10.5921	+
chr14	105290599	105290614	EGR3	6.63793	+
chr14	105290599	105290615	EGR4	10.8364	+
chr14	105290600	105290611	KLF16	12.3448	+
chr14	105290600	105290612	SP8	11.5263	+
chr14	105290600	105290610	ZNF740	11.7798	+
chr14	105290601	105290611	ZNF740	15.5138	+
chr14	105290602	105290612	ZNF740	13.9541	+
chr14	105290603	105290613	ZNF740	15.5505	+
chr14	105290604	105290614	ZNF740	10.9541	+
chr14	105290617	105290632	SCRT1	6.40984	+
chr14	105294235	105294250	SCRT1	9.44262	+
chr14	105294235	105294248	SCRT2	7.91803	+
chr14	105294265	105294286	ZNF263	17.5102	+
chr14	105294275	105294291	EGR4	10.5818	-
chr14	105294276	105294291	EGR3	5.81034	-
chr14	105294277	105294292	SP2	12.4138	-
chr14	105294278	105294295	SP4	9.43636	-
chr14	105294279	105294290	E2F6	12.3793	+
chr14	105294280	105294292	SP8	10.5395	-
chr14	105294281	105294292	SP1	13.1538	-
chr14	105294300	105294310	Sox3	11.1034	-
chr14	105294333	105294348	NR2C2	8.61429	+
chr14	105294333	105294342	THAP1	10.6579	-
chr14	105294334	105294350	EGR4	12.2182	-
chr14	105294335	105294350	EGR3	6.86207	-
chr14	105294335	105294352	RARA::RXRA	10.1735	+
chr14	105294336	105294351	SP2	17.931	-
chr14	105294337	105294351	EGR1	15.4423	-
chr14	105294340	105294351	KLF16	10.1724	-
chr14	105294340	105294351	SP1	14.5577	-
chr14	105294340	105294351	SP3	10.5285	-
chr14	105294342	105294353	E2F4	16.3966	+
chr14	105294342	105294353	E2F6	16.6034	+
chr14	105294342	105294357	NR2C2	8.64286	+
chr14	105294343	105294357	EGR1	13.1731	-
chr14	105294349	105294361	ZBTB7B	9.68966	-
chr14	105294349	105294361	ZBTB7C	10.7419	-
chr14	105294350	105294362	ZBTB7A	11.9143	-
chr14	105294356	105294370	Zfx	11.8182	+
chr14	105294357	105294368	TFAP2A	12.6545	+
chr14	105294357	105294368	TFAP2B(var.2)	11.7455	+
chr14	105294357	105294368	TFAP2C(var.2)	10.9615	-
chr14	105307986	105307999	ELF3	7.63793	-
chr14	105307987	105307999	ELF1	8	-
chr14	105307990	105308001	YY2	13.3333	+
chr14	105307997	105308008	NRL	10.7308	-
chr14	105308006	105308026	PPARG	7.55556	-
chr14	105308010	105308024	EBF1	9.18033	+
chr14	105308020	105308033	EOMES	11.6951	-
chr14	105308022	105308032	TBR1	11.383	-
chr14	105308022	105308033	TBX2	12.3455	-
chr14	105308022	105308033	TBX20	14.3485	-
chr14	105308023	105308033	TBX21	12.8	-
chr14	105308024	105308032	MGA	14.2727	-
chr14	105308024	105308032	TBX1	15.1633	-
chr14	105308024	105308032	TBX15	15.4423	-
chr14	105308024	105308032	TBX4	13.7347	-
chr14	105308024	105308032	TBX5	13.0862	-
chr14	105308062	105308075	SMAD2::SMAD3::SMAD4	18.1311	+
chr14	105308064	105308083	CTCF	10.5902	-
chr14	105308065	105308076	TBX2	11.2545	-
chr14	105308067	105308075	TBX1	11.102	-
chr14	105308067	105308075	TBX15	10.9038	-
chr14	105308067	105308075	TBX4	11.9592	-
chr14	105308067	105308075	TBX5	11.5345	-
chr14	105308068	105308078	ID4	12.3443	+
chr14	105308068	105308078	TCF3	12.25	+
chr14	105308068	105308078	TCF4	11.9796	+
chr14	105325084	105325102	EWSR1-FLI1	-7.46053	-
chr14	105325125	105325135	BARHL2	11.12	-
chr14	105325132	105325143	Klf1	10.9697	+
chr14	105325133	105325143	KLF5	14.1224	+
chr14	105325136	105325156	RREB1	7.44954	+
chr14	105325139	105325159	RREB1	13.8807	+
chr14	105325149	105325169	RREB1	6.88073	+
chr14	105325178	105325191	SMAD2::SMAD3::SMAD4	12.3279	+
chr14	105325191	105325211	RREB1	10.3119	+
chr14	105327137	105327152	NR2C2	9.75714	-
chr14	105327146	105327166	RREB1	11.9083	+
chr14	105327160	105327181	ZNF263	17.0816	-
chr14	105327184	105327195	Hoxa9	12.8158	+
chr14	105327185	105327205	RREB1	10.2202	+
chr14	105327208	105327223	NR2C2	9.2	-
chr14	105327208	105327222	RXRB	1.38182	-
chr14	105327208	105327222	RXRG	2.65957	-
chr14	105327234	105327254	RREB1	7.3578	+
chr14	105327236	105327247	Hoxa9	11.2763	+
chr14	105330156	105330170	Zfx	11.9848	+
chr14	105330165	105330176	RUNX1	13.569	+
chr14	105330186	105330197	E2F6	11.5345	-
chr14	105330189	105330201	TFAP2A(var.2)	13.9455	+
chr14	105330189	105330201	TFAP2B	13.3636	+
chr14	105330189	105330201	TFAP2C	13.0918	+
chr14	105330197	105330215	TP73	8.78846	+
chr14	105330214	105330229	Nr5a2	10.1897	-
chr14	105330220	105330231	TBX2	11.3455	-
chr14	105330231	105330246	PRDM1	11.1818	-
chr14	105331525	105331544	PAX5	11.0484	+
chr14	105331530	105331549	CTCF	10.9672	+
chr14	105331533	105331549	EGR4	14.7455	-
chr14	105331534	105331549	EGR3	16.4655	-
chr14	105331535	105331546	E2F4	11.3448	+
chr14	105331535	105331550	SP2	21.931	-
chr14	105331536	105331550	EGR1	21.8269	-
chr14	105331536	105331547	EGR2	12.5517	-
chr14	105331536	105331553	SP4	13.3636	-
chr14	105331537	105331551	KLF14	13	-
chr14	105331539	105331550	KLF16	18.2414	-
chr14	105331539	105331550	SP1	19.1538	-
chr14	105331539	105331550	SP3	15.9837	-
chr14	105331540	105331551	Klf1	10.9394	-
chr14	105331540	105331550	Klf4	16.1837	+
chr14	105331540	105331550	KLF5	17	-
chr14	105331540	105331555	SP2	15.7414	-
chr14	105331542	105331558	EGR4	10.0364	-
chr14	105331545	105331559	PLAG1	8.7449	+
chr14	105331547	105331559	SP8	11.7368	-
chr14	105331548	105331564	EGR4	14.6727	-
chr14	105331549	105331564	EGR3	15.5172	-
chr14	105331549	105331567	KLF13	7.60345	-
chr14	105331550	105331561	E2F4	11.3448	+
chr14	105331551	105331565	EGR1	16.25	-
chr14	105331551	105331562	EGR2	13.0345	-
chr14	105331551	105331566	Klf12	10.3279	-
chr14	105331552	105331566	KLF14	14.7069	-
chr14	105331554	105331565	KLF16	14.8966	-
chr14	105331554	105331565	SP3	13.2114	-
chr14	105331555	105331565	Hes1	9.86014	-
chr14	105331555	105331566	Klf1	10.197	-
chr14	105331561	105331576	SP2	15.6379	-
chr14	105331561	105331572	TFAP2A	13.6909	-
chr14	105331561	105331573	TFAP2A(var.2)	11.6182	-
chr14	105331561	105331573	TFAP2B	11.1273	-
chr14	105331561	105331572	TFAP2B(var.2)	13.5091	-
chr14	105331561	105331573	TFAP2C	11.2755	-
chr14	105331561	105331572	TFAP2C(var.2)	13.1538	-
chr14	105331562	105331579	SP4	6	-
chr14	105331565	105331576	KLF16	12.1207	-
chr14	105331565	105331576	SP1	16.4038	-
chr14	105331565	105331576	SP3	13.3577	-
chr14	105331566	105331577	Klf1	10.9394	-
chr14	105331566	105331576	Klf4	16.1837	+
chr14	105331566	105331576	KLF5	17	-
chr14	105331571	105331585	PLAG1	8.47959	+
chr14	105331571	105331581	REL	12.1313	+
chr14	105331575	105331591	EGR4	12.6909	-
chr14	105331576	105331591	EGR3	9.60345	-
chr14	105331577	105331592	SP2	16.8448	-
chr14	105331578	105331592	EGR1	17.8654	-
chr14	105331578	105331589	EGR2	9.41379	-
chr14	105331578	105331593	Klf12	8.34426	-
chr14	105331578	105331595	SP4	14.8545	-
chr14	105331579	105331593	KLF14	12.4828	-
chr14	105331581	105331592	KLF16	18.2414	-
chr14	105331581	105331592	SP1	19.1538	-
chr14	105331581	105331592	SP3	15.9837	-
chr14	105331582	105331593	Klf1	11.6364	-
chr14	105331582	105331592	Klf4	16.1837	+
chr14	105331582	105331592	KLF5	17	-
chr14	105331601	105331615	BATF3	-0.19697	-
chr14	105331604	105331612	CREB1	11.5676	-
chr14	105331619	105331630	E2F4	11.8966	+
chr14	105331627	105331638	TFAP2A	11.3818	-
chr14	105331627	105331638	TFAP2B(var.2)	10.4545	-
chr14	105331630	105331641	TFAP2A	11.3818	+
chr14	105331630	105331641	TFAP2B(var.2)	10.4545	+
chr14	105368072	105368082	Dlx1	10.1842	-
chr14	105368082	105368092	Myc	12.3455	+
chr14	105368085	105368096	ESRRB	9.41379	-
chr14	105368085	105368100	Nr5a2	9.36207	-
chr14	105368086	105368097	Esrra	10.8727	-
chr14	105368086	105368096	Esrrg	11.9184	-
chr14	105368100	105368112	POU2F1	10.62	+
chr14	105368100	105368113	POU3F3	10.46	+
chr14	105368128	105368139	TBX2	10.8	+
chr14	105368128	105368139	TBX20	10.0303	+
chr14	105368128	105368138	TBX21	10.6545	+
chr14	105368129	105368137	MGA	11.7576	+
chr14	105368129	105368137	TBX1	11.3469	+
chr14	105368129	105368137	TBX15	11.6731	+
chr14	105368129	105368137	TBX4	12.3061	+
chr14	105368129	105368137	TBX5	11.8276	+
chr14	105368157	105368171	POU4F1	14.9213	+
chr14	105368157	105368173	POU4F2	6.23636	+
chr14	105368157	105368173	POU4F3	13.1654	+
chr14	105368161	105368174	Hoxc9	10.3651	-
chr14	105370663	105370673	NFAT5	11.1452	+
chr14	105370663	105370673	NFATC1	10.6098	+
chr14	105370663	105370673	NFATC3	10.8687	+
chr14	105370682	105370693	Stat5a::Stat5b	11.3061	+
chr14	105370705	105370719	TCF7L2	11.4909	+
chr14	105391144	105391155	Nkx2-5(var.2)	13.4364	+
chr14	105391152	105391162	Sox3	12.1207	-
chr14	105391152	105391162	Sox6	12.7286	-
chr14	105391155	105391169	SPI1	15.9636	+
chr14	105391155	105391169	SPIC	17.9718	+
chr14	105391157	105391169	EHF	11.541	+
chr14	105391157	105391169	ELF1	8.50909	+
chr14	105391157	105391170	ELF3	9.84483	+
chr14	105391157	105391169	ELF4	10.1803	+
chr14	105391158	105391169	ELF5	12.4909	+
chr14	105391158	105391169	ETV2	10.0164	+
chr14	105391159	105391169	ETV6	13.0192	+
chr14	105391159	105391166	SPIB	11.2333	+
chr14	105391171	105391185	SPIC	10.7887	+
chr14	105391182	105391195	Myod1	12	-
chr14	105391185	105391195	Ascl2	10.6714	+
chr14	105391185	105391196	Myog	11.0408	+
chr14	105444664	105444683	PAX5	16.7581	-
chr14	105444669	105444688	PAX5	10.3226	-
chr14	105444686	105444697	TFAP2A	13.6364	-
chr14	105444686	105444697	TFAP2B(var.2)	13.4545	-
chr14	105444686	105444697	TFAP2C(var.2)	12.6923	-
chr14	105444709	105444721	HINFP	10.1818	-
chr14	105444717	105444727	Tcfl5	10.1532	-
chr14	105444751	105444764	TFAP2A(var.3)	9.31148	-
chr14	105444758	105444775	SP4	5.09091	+
chr14	105444760	105444771	Klf1	11.6364	+
chr14	105444761	105444771	KLF5	13.0204	+
chr14	105444762	105444778	EGR4	9.74545	+
chr14	105452034	105452050	EGR4	10.4182	-
chr14	105452041	105452052	NRF1	11.9273	-
chr14	105452047	105452068	REST	4.31633	-
chr14	105452060	105452071	SPDEF	11.4727	+
chr14	105452061	105452071	ETV5	11.0909	+
chr14	105452067	105452078	NRL	10.4808	+
chr14	105452071	105452084	ATF4	8.90164	+
chr14	105452072	105452084	JDP2(var.2)	5.53061	+
chr14	105452074	105452082	CREB1	12.4234	+
chr14	105452074	105452090	RFX4	9.72727	+
chr14	105452075	105452089	Rfx1	11.2759	+
chr14	105452085	105452097	HINFP	10.5909	-
chr14	105452090	105452105	CENPB	9.86538	-
chr14	105452091	105452103	ELF1	11.0182	+
chr14	105452091	105452103	ELF4	10.459	+
chr14	105452092	105452103	TFAP2A	10.9818	+
chr14	105452092	105452103	TFAP2C(var.2)	10.9423	+
chr14	105452093	105452103	ELK1	13.6383	+
chr14	105452093	105452103	ELK3	12.9828	+
chr14	105452093	105452104	ELK4	16.9273	-
chr14	105452093	105452103	ERF	12.8857	+
chr14	105452093	105452103	ERG	12.6727	+
chr14	105452093	105452103	ETS1	13.3103	+
chr14	105452093	105452103	ETV1	12.9273	+
chr14	105452093	105452103	ETV3	12.1831	+
chr14	105452093	105452103	ETV4	12.5345	+
chr14	105452093	105452103	ETV5	12.8727	+
chr14	105452093	105452103	ETV6	12.0769	+
chr14	105452093	105452103	FEV	12.4231	+
chr14	105452093	105452103	FLI1	12.9362	+
chr14	105452094	105452105	Gabpa	16.1148	+
chr14	105452103	105452114	NRF1	10.9273	+
chr14	105452118	105452132	Rfx1	10.8621	-
chr14	105452124	105452139	ZIC4	10.7091	-
chr14	105452125	105452139	ZIC1	6.21277	-
chr14	105452145	105452156	E2F6	13.2414	+
chr14	105487375	105487389	EGR1	13.75	+
chr14	105487396	105487407	E2F4	15.569	-
chr14	105487396	105487407	E2F6	12.9483	-
chr14	105487419	105487431	TFAP2A(var.2)	12.5455	+
chr14	105487419	105487431	TFAP2B	11.8	+
chr14	105487419	105487431	TFAP2C	11.3265	+
chr14	105487426	105487438	TFAP2A(var.2)	11.1455	-
chr14	105487427	105487442	SP2	18.569	-
chr14	105487428	105487445	SP4	9.14545	-
chr14	105487429	105487443	KLF14	7.89655	-
chr14	105487430	105487442	SP8	13.9474	-
chr14	105487431	105487442	KLF16	12.1207	-
chr14	105487431	105487442	SP1	16.4038	-
chr14	105487431	105487442	SP3	13.3577	-
chr14	105487432	105487443	Klf1	10.9394	-
chr14	105487432	105487442	Klf4	16.1837	+
chr14	105487432	105487442	KLF5	17	-
chr14	105487457	105487469	ZBTB7A	10.7	+
chr14	105487458	105487470	GLI2	10.0517	+
chr14	105487459	105487478	CTCF	8.13115	+
chr14	105487463	105487471	Sox2	12.8852	-
chr14	105491386	105491397	FOSL2	14.2909	-
chr14	105491386	105491397	JUNB	14.6122	-
chr14	105491386	105491400	JUN(var.2)	14.9423	-
chr14	105491387	105491398	BATF::JUN	15.75	-
chr14	105491394	105491409	MAF::NFE2	10.1311	-
chr14	105491397	105491412	Bach1::Mafk	10.7895	-
chr14	105491398	105491413	Nfe2l2	14.1818	-
chr14	105491412	105491423	Gabpa	10.4918	+
chr14	105491445	105491460	TBP	14.1389	-
chr14	105491460	105491475	Pparg::Rxra	12.2523	-
chr14	105491490	105491500	FIGLA	11.4828	-
chr14	105491501	105491514	ZBTB18	9.1	+
chr14	105491502	105491512	Myc	13.5091	-
chr14	105491503	105491511	Mycn	11.2787	+
chr14	105491503	105491513	Twist2	12.7213	+
chr14	105491504	105491517	ZBTB18	10.2714	-
chr14	105491505	105491515	Twist2	13	-
chr14	105491505	105491516	USF1	10.2041	+
chr14	105491505	105491516	USF2	11.6735	+
chr14	105491506	105491516	Myc	12.2182	+
chr14	105491507	105491515	Mycn	11.6557	-
chr14	105493662	105493677	FOXA1	12.5714	-
chr14	105493676	105493687	DMRT3	11.2623	+
chr14	105493676	105493691	NFYB	15.8077	+
chr14	105493679	105493697	NFYA	10.7805	-
chr14	105493683	105493691	Dux	12.1475	+
chr14	105493706	105493717	ETV2	10.5902	-
chr14	105493709	105493716	SPIB	11.2333	-
chr14	105493721	105493734	Hoxc9	11.0476	+
chr14	105493722	105493734	MEF2A	12.4677	+
chr14	105493722	105493734	MEF2B	8.52727	+
chr14	105493722	105493734	MEF2D	8.89091	+
chr14	105493724	105493736	MEF2A	9.87097	+
chr14	105493724	105493736	MEF2B	5.76364	+
chr14	105493724	105493736	MEF2D	5.94545	+
chr14	105493750	105493763	ATF4	9.83607	+
chr14	105500550	105500560	Sox3	11.8103	-
chr14	105500590	105500609	Nr1h3::Rxra	10.4194	-
chr14	105500601	105500615	PLAG1	4.45918	+
chr14	105500623	105500636	NFKB2	10.1364	-
chr14	105500629	105500645	GLIS1	-1.13462	+
chr14	105500655	105500666	ETV2	9.7541	+
chr14	105500659	105500669	REL	14.3939	-
chr14	105500659	105500669	RELA	15.9286	-
chr14	105500895	105500910	ESR2	11.3462	+
chr14	105500898	105500911	ELF3	11.8966	-
chr14	105500899	105500911	EHF	11.377	-
chr14	105500899	105500911	ELF1	8.38182	-
chr14	105500899	105500911	ELF4	9.54098	-
chr14	105500899	105500910	ELF5	12.3818	-
chr14	105500899	105500913	SPI1	13.6909	-
chr14	105500950	105500960	RELA	9.04082	-
chr14	105500963	105500981	KLF13	8.15517	+
chr14	105500970	105500984	PLAG1	6.43878	-
chr14	105500990	105501000	HOXC10	12.0182	-
chr14	105500990	105501000	HOXD11	11.831	-
chr14	105500990	105501001	HOXD12	10.7541	-
chr14	105502724	105502734	FIGLA	12.1897	-
chr14	105502724	105502734	TCF3	11.75	-
chr14	105502724	105502734	TCF4	11.5918	-
chr14	105502726	105502735	ZEB1	10.9455	-
chr14	105502733	105502752	CTCF	8.27869	+
chr14	105502734	105502749	ZIC3	8.78571	-
chr14	105502736	105502750	EGR1	11.6154	-
chr14	105502741	105502750	Hic1	12.5769	-
chr14	105502753	105502763	SREBF1	11.061	+
chr14	105502755	105502772	ESR1	5.75758	-
chr14	105502796	105502817	IRF1	9.80645	+
chr14	105502801	105502816	FOXP1	11.5775	-
chr14	105502803	105502818	FOXP1	11.3099	-
chr14	105511270	105511281	Stat5a::Stat5b	12.2041	-
chr14	105511276	105511290	SPI1	1.98182	+
chr14	105511285	105511296	RUNX1	12.9828	-
chr14	105511289	105511300	ETV2	11.4098	+
chr14	105511292	105511303	Foxo1	11.8966	-
chr14	105511293	105511311	EWSR1-FLI1	-9.82895	+
chr14	105511318	105511335	ZNF410	0.963636	+
chr14	105511322	105511336	PLAG1	6.5	-
chr14	105531720	105531739	PAX5	12.2419	-
chr14	105531736	105531749	SMAD2::SMAD3::SMAD4	10.6557	+
chr14	105531744	105531755	Klf1	10.0606	+
chr14	105531745	105531755	Klf4	11.449	-
chr14	105531745	105531755	KLF5	12.6939	+
chr14	105531763	105531774	Gfi1b	14.1034	-
chr14	105531771	105531783	EHF	9.96721	+
chr14	105531771	105531784	ELF3	7.46552	+
chr14	105531771	105531783	ELF4	8.63934	+
chr14	105531772	105531783	ELF5	11.3636	+
chr14	105531774	105531785	Gabpa	11.7869	+
chr14	105531790	105531807	ZNF410	-3.61818	-
chr14	105531791	105531799	LBX1	11.2698	-
chr14	105531791	105531799	VAX1	10.1361	+
chr14	105531791	105531799	VSX1	11.0315	+
chr14	105531791	105531799	VSX2	11.5039	+
chr14	105531818	105531829	RUNX1	13.5517	-
chr14	105531818	105531827	RUNX2	12.8654	+
chr14	105531818	105531828	RUNX3	13.9231	+
chr14	105531841	105531860	PAX5	9.82258	+
chr14	105532976	105532993	BCL6B	1.07143	-
chr14	105532979	105532993	Bcl6	16.0161	+
chr14	105532992	105533002	REL	13.8485	+
chr14	105532992	105533002	RELA	13.3776	+
chr14	105533005	105533018	TFAP2A(var.3)	12.623	+
chr14	105533005	105533018	TFAP2B(var.3)	11.5246	+
chr14	105533005	105533018	TFAP2C(var.3)	12.2069	+
chr14	105533010	105533021	E2F4	11.6724	+
chr14	105533021	105533042	REST	5.19388	+
chr14	105533029	105533038	THAP1	10.6579	-
chr14	105533030	105533044	Zfx	11.8636	+
chr14	105533046	105533056	RELA	9.04082	+
chr14	105533048	105533062	Bcl6	13.7581	-
chr14	105533050	105533061	STAT3	12.7755	-
chr14	105533064	105533078	EBF1	8.47541	-
chr14	105533070	105533085	ESR2	10.2885	+
chr14	105533081	105533095	EBF1	10.377	-
chr14	105533820	105533831	ETV2	10.2459	+
chr14	105533821	105533831	ELK3	10.7241	+
chr14	105533821	105533832	ELK4	11.6	-
chr14	105533821	105533831	ERF	12.2571	+
chr14	105533821	105533831	ERG	12.3273	+
chr14	105533821	105533831	ETS1	11.9138	+
chr14	105533821	105533831	ETV3	10.7324	+
chr14	105533821	105533831	FEV	11.5	+
chr14	105533821	105533831	FLI1	11.4681	+
chr14	105533822	105533833	Gabpa	10.9508	+
chr14	105533842	105533857	MAF::NFE2	12.0984	-
chr14	105533843	105533857	JUN(var.2)	10.5769	+
chr14	105533845	105533860	Bach1::Mafk	14.3684	-
chr14	105533846	105533857	FOSL2	10.0182	+
chr14	105533846	105533857	JUNB	11.0408	+
chr14	105533846	105533861	Nfe2l2	12.4394	-
chr14	105533847	105533858	FOS	13.6809	+
chr14	105533847	105533858	FOSL1	12.2364	-
chr14	105533847	105533858	JUND	11.9362	+
chr14	105533847	105533858	NFE2	4.73469	-
chr14	105533848	105533859	FOSL2	12.9273	-
chr14	105533848	105533859	JUNB	12.4898	-
chr14	105533848	105533862	JUN(var.2)	11.9038	-
chr14	105533849	105533856	FOS::JUN	11.9703	-
chr14	105533851	105533861	Arntl	14.9836	+
chr14	105533851	105533863	HES5	4.06897	+
chr14	105533851	105533863	HES7	11.3621	-
chr14	105533851	105533861	Mitf	12.4082	+
chr14	105533851	105533862	USF1	15.1633	-
chr14	105533851	105533862	USF2	14.6531	-
chr14	105533852	105533862	BHLHE40	15.3269	+
chr14	105533852	105533862	BHLHE41	16.8846	-
chr14	105533852	105533862	Hes1	10.993	-
chr14	105533852	105533862	HEY1	14.0182	-
chr14	105533852	105533862	HEY2	14.8966	+
chr14	105533852	105533862	MAX	11.8077	-
chr14	105533852	105533863	MAX::MYC	9.7551	-
chr14	105533852	105533862	MLX	13.8143	-
chr14	105533852	105533862	MLXIPL	13.3485	+
chr14	105533852	105533862	MNT	12.6364	-
chr14	105533852	105533862	Npas2	11.7869	-
chr14	105533852	105533862	Srebf1(var.2)	10.8103	+
chr14	105533852	105533862	SREBF2(var.2)	9.18182	-
chr14	105533852	105533862	Tcfl5	10.4919	-
chr14	105533852	105533862	TFE3	13.4286	-
chr14	105533852	105533862	TFEB	14.2692	-
chr14	105533852	105533862	TFEC	13.5732	-
chr14	105533852	105533863	USF2	11.4286	+
chr14	105533853	105533863	Arntl	12.2459	-
chr14	105533853	105533866	Hes2	11.9365	-
chr14	105533853	105533861	Id2	14.3443	-
chr14	105533853	105533861	Mlxip	12.6885	-
chr14	105533854	105533862	Mycn	12.7377	-
chr14	105533878	105533893	Bach1::Mafk	8.36842	+
chr14	105536264	105536279	NR2C2	11.2143	-
chr14	105536264	105536279	Pparg::Rxra	12.027	-
chr14	105536266	105536278	SP8	10.1842	+
chr14	105536268	105536279	E2F6	12.4138	-
chr14	105536270	105536284	EGR1	9.57692	+
chr14	105536270	105536281	SP1	12.5	+
chr14	105536273	105536289	T	8.15385	-
chr14	105536273	105536288	Znf423	6.50562	+
chr14	105536287	105536300	ATF4	11.1803	+
chr14	105536292	105536311	CTCF	9.09836	+
chr14	105536294	105536308	GLIS2	8.37705	-
chr14	105536296	105536311	ZIC3	8.4	-
chr14	105536297	105536312	SP2	14.6897	-
chr14	105536298	105536312	EGR1	15.5577	-
chr14	105536300	105536312	SP8	11.0526	-
chr14	105536301	105536312	KLF16	13.2241	-
chr14	105536301	105536312	SP1	15.5769	-
chr14	105536301	105536312	SP3	12.7561	-
chr14	105536302	105536312	Klf4	12.2755	+
chr14	105536302	105536312	KLF5	14.8367	-
chr14	105536316	105536324	MEIS2	11.7869	+
chr14	105536316	105536324	MEIS3	11.5	+
chr14	105536323	105536333	NKX2-3	11.6923	-
chr14	105536330	105536348	EWSR1-FLI1	-9.96053	+
chr14	105536332	105536344	Tcf7	8.43548	+
chr14	105536334	105536341	SPIB	11.2333	+
chr14	105536338	105536352	SPI1	13.6545	+
chr14	105536340	105536352	EHF	14.623	+
chr14	105536340	105536352	ELF1	13.5636	+
chr14	105536340	105536353	ELF3	13.8966	+
chr14	105536340	105536352	ELF4	14.0328	+
chr14	105536341	105536352	ELF5	13.4545	+
chr14	105536342	105536352	ELK1	11.2553	+
chr14	105536342	105536352	ELK3	11.569	+
chr14	105536342	105536353	ELK4	12.5636	-
chr14	105536342	105536352	ETS1	11.3276	+
chr14	105536342	105536352	ETV1	11.2364	+
chr14	105536342	105536352	ETV3	10.7183	+
chr14	105536342	105536352	ETV4	11.2931	+
chr14	105536342	105536352	ETV5	11.8909	+
chr14	105536342	105536352	ETV6	15.6346	+
chr14	105536342	105536352	FEV	10.8077	+
chr14	105536343	105536354	Gabpa	12.6066	+
chr14	105536618	105536632	Zfx	10.1515	-
chr14	105536636	105536649	NR2F1	14.1429	-
chr14	105536640	105536652	INSM1	14.0714	-
chr14	105536640	105536659	Nr1h3::Rxra	11.2581	+
chr14	105536640	105536656	Vdr	7.93443	-
chr14	105536676	105536687	FOXH1	14.1538	+
chr14	105536676	105536686	GSC	12.0566	+
chr14	105536676	105536686	GSC2	11.1186	+
chr14	105536676	105536685	PITX3	11.2115	+
chr14	105536686	105536701	STAT1::STAT2	8.74242	+
chr14	105536691	105536698	SPIB	11.2333	-
chr14	105536705	105536714	Hic1	12.7692	-
chr14	105536705	105536714	HIC2	10.7091	-
chr14	105536706	105536715	NFIX	10.234	-
chr14	105536730	105536743	NFKB1	2.79592	-
chr14	105536730	105536743	NFKB2	7.12121	-
chr14	105536732	105536742	RELA	12.8163	-
chr14	105536733	105536743	REL	11.3838	-
chr14	105537278	105537294	Rarb	-2.36207	+
chr14	105537284	105537299	MAF::NFE2	9.36066	-
chr14	105537286	105537301	ESR2	12.5385	-
chr14	105537287	105537302	Bach1::Mafk	11.1842	-
chr14	105537287	105537306	PAX5	15.129	+
chr14	105537288	105537303	Nfe2l2	10	-
chr14	105537290	105537307	PAX1	13.0545	-
chr14	105537290	105537307	PAX9	12.2	-
chr14	105537292	105537306	Pax6	11.0667	-
chr14	105537293	105537310	PAX1	6.4	+
chr14	105537293	105537310	PAX9	-0.581818	+
chr14	105537294	105537313	PAX5	13.2258	-
chr14	105537295	105537312	RARA::RXRA	8.97959	-
chr14	105537295	105537312	RARA(var.2)	4.60656	-
chr14	105537299	105537307	Pax2	10.4222	-
chr14	105537305	105537314	THAP1	10.6579	+
chr14	105537318	105537330	PKNOX1	6.10204	-
chr14	105537318	105537330	PKNOX2	7.90164	-
chr14	105537318	105537330	TGIF1	2.32692	-
chr14	105537318	105537330	TGIF2	8.42202	-
chr14	105537330	105537342	SP8	10.1974	-
chr14	105537331	105537345	KLF14	8.87931	-
chr14	105537331	105537342	KLF16	10.1207	-
chr14	105537331	105537341	MZF1(var.2)	11.3939	+
chr14	105537331	105537342	SP3	10.6179	-
chr14	105537332	105537344	SP8	10.1974	-
chr14	105537333	105537344	KLF16	12.7241	-
chr14	105537333	105537344	SP3	10.6992	-
chr14	105537334	105537345	Klf1	11.2576	-
chr14	105537334	105537344	Klf4	12.051	+
chr14	105537335	105537348	NFKB1	1.89796	-
chr14	105539009	105539030	REST	9.17347	-
chr14	105539016	105539027	TFAP2A	12.1818	-
chr14	105539016	105539027	TFAP2B(var.2)	11.7273	-
chr14	105539016	105539027	TFAP2C(var.2)	11.4808	-
chr14	105539021	105539038	RARA::RXRA	13.8265	+
chr14	105539021	105539038	RARA(var.2)	9.18033	+
chr14	105539022	105539041	CTCF	10.7213	+
chr14	105539026	105539038	INSM1	13.3265	+
chr14	105539029	105539048	Nr1h3::Rxra	10.3065	-
chr14	105539030	105539039	HIC2	10.7636	-
chr14	105539034	105539044	NKX2-3	12.5962	+
chr14	105539035	105539044	NKX2-8	12.3654	+
chr14	105539042	105539059	RARA(var.2)	3.85246	+
chr14	105539042	105539059	Rarg(var.2)	-7.6	+
chr14	105539087	105539101	NFIC::TLX1	12.0102	-
chr14	105539088	105539102	NFIC::TLX1	13.2755	+
chr14	105539100	105539111	Klf1	12.4545	-
chr14	105539100	105539110	Klf4	12.1429	+
chr14	105539100	105539110	KLF5	12.3878	-
chr14	105539114	105539125	TFAP2B(var.2)	10.7273	-
chr14	105539114	105539125	TFAP2C(var.2)	11.1346	-
chr14	105539118	105539131	Myod1	12.1429	-
chr14	105539119	105539138	CTCF	9.5082	+
chr14	105541800	105541811	KLF16	10.1207	+
chr14	105541800	105541811	SP3	11.0325	+
chr14	105541802	105541812	ZNF740	10.8624	+
chr14	105541803	105541815	TFAP2A(var.2)	12.4	+
chr14	105541803	105541815	TFAP2B	10.6545	+
chr14	105541803	105541817	Zfx	13.1364	+
chr14	105541804	105541815	TFAP2A	12.8364	+
chr14	105541804	105541816	TFAP2A(var.2)	11.5091	+
chr14	105541804	105541815	TFAP2B(var.2)	11.4727	+
chr14	105541809	105541823	Zfx	14.697	-
chr14	105541811	105541823	TFAP2A(var.2)	13.4909	-
chr14	105541811	105541823	TFAP2B	12.4	-
chr14	105541811	105541823	TFAP2C	12.3367	-
chr14	105541816	105541827	SP1	12.5962	-
chr14	105541816	105541827	SP3	10.4878	-
chr14	105541817	105541828	Klf1	10.3939	-
chr14	105541817	105541827	Klf4	13.0816	+
chr14	105541817	105541827	KLF5	14.3878	-
chr14	105541818	105541829	E2F4	11.0517	+
chr14	105541819	105541833	EGR1	10.3846	-
chr14	105541830	105541845	SP2	19.2069	-
chr14	105541831	105541846	Klf12	10.7049	-
chr14	105541831	105541848	SP4	10.6545	-
chr14	105541832	105541846	KLF14	11.8621	-
chr14	105541833	105541845	SP8	13.3421	-
chr14	105541834	105541845	KLF16	12.3103	-
chr14	105541834	105541845	SP1	15.9423	-
chr14	105541834	105541845	SP3	13.5691	-
chr14	105541835	105541846	Klf1	11.0152	-
chr14	105541835	105541845	Klf4	16.1837	+
chr14	105541835	105541845	KLF5	17	-
chr14	105541840	105541859	CTCF	8.62295	+
chr14	105541842	105541856	EGR1	9.65385	-
chr14	105541865	105541879	PLAG1	14.9796	-
chr14	105541882	105541899	RARA::RXRA	12.2551	+
chr14	105541894	105541905	Myog	14.449	-
chr14	105541894	105541905	Tcf12	14.3878	-
chr14	105541895	105541905	Ascl2	14.3714	-
chr14	105541895	105541908	Myod1	15.449	+
chr14	105541895	105541905	NHLH1	13.1207	-
chr14	105541899	105541910	Spz1	11.5273	-
chr14	105541906	105541920	EGR1	12.4231	+
chr14	105541906	105541917	KLF16	9.96552	+
chr14	105541906	105541921	SP2	11.9483	+
chr14	105541906	105541917	SP3	10.5935	+
chr14	105541909	105541918	THAP1	9.96053	+
chr14	105541910	105541920	GCM2	11.2131	-
chr14	105541910	105541922	INSM1	14.9286	-
chr14	105541921	105541938	RARA(var.2)	5.36066	+
chr14	105541921	105541938	Rarb(var.2)	0.954545	+
chr14	105546747	105546762	EGR3	5.31034	-
chr14	105546749	105546760	EGR2	10.3103	-
chr14	105546803	105546817	CREB3	11.3714	-
chr14	105546803	105546817	CREB3L1	12.6364	-
chr14	105546804	105546818	XBP1	9.73077	-
chr14	105546805	105546821	GLIS1	-6.09615	-
chr14	105546807	105546823	E2F2	2.2439	-
chr14	105546812	105546830	TP73	8.57692	-
chr14	105546817	105546831	TCF7L2	10.9091	-
chr14	105546835	105546849	MTF1	5.80488	-
chr14	105549649	105549659	MZF1(var.2)	12.101	-
chr14	105549651	105549661	ZNF740	10.6606	+
chr14	105549653	105549674	ZNF263	18.3878	-
chr14	105549661	105549671	MZF1(var.2)	12.101	-
chr14	105549713	105549733	RREB1	8.15596	+
chr14	105549717	105549738	ZNF263	18.1429	-
chr14	105549721	105549742	ZNF263	17.9184	-
chr14	105549724	105549735	KLF16	10.1207	+
chr14	105549724	105549735	SP3	10.6179	+
chr14	105549724	105549736	SP8	10.1974	+
chr14	105549724	105549745	ZNF263	17.9184	-
chr14	105549725	105549735	MZF1(var.2)	11.3939	-
chr14	105554828	105554842	KLF14	8.17241	-
chr14	105554831	105554842	Klf1	12.697	-
chr14	105554839	105554850	Klf1	11.7424	+
chr14	105554840	105554851	SP3	11.2439	+
chr14	105554852	105554871	CTCF	11.5082	-
chr14	105554867	105554882	Klf12	7.5082	+
chr14	105554883	105554897	KLF14	8.7931	+
chr14	105554884	105554898	EGR1	17.0962	+
chr14	105554884	105554895	KLF16	11.8793	+
chr14	105554884	105554894	KLF5	13.0204	+
chr14	105554884	105554895	SP1	16.1154	+
chr14	105554884	105554899	SP2	19.0517	+
chr14	105554888	105554898	MZF1(var.2)	13.697	-
chr14	105554890	105554900	Klf4	10.2653	-
chr14	105554890	105554900	KLF5	13.4082	+
chr14	105554890	105554901	SP3	10.5366	+
chr14	105554891	105554906	EGR3	5.68966	+
chr14	105554891	105554904	TFAP2B(var.3)	10.1967	+
chr14	105554891	105554904	TFAP2C(var.3)	9.46552	-
chr14	105554906	105554925	CTCF	10.1311	+
chr14	105554907	105554919	TFAP2A(var.2)	12.4727	-
chr14	105554907	105554919	TFAP2B	12.4909	-
chr14	105554907	105554919	TFAP2C	11.8571	-
chr14	105554920	105554937	Ar	8.2069	-
chr14	105554920	105554937	NR3C1	5	-
chr14	105554920	105554937	NR3C2	3.76596	-
chr14	105554943	105554956	ZBTB18	13.5571	+
chr14	105554953	105554969	Vdr	2.77049	-
chr14	105558144	105558159	LEF1	16.8871	-
chr14	105558144	105558159	NR2C2	9.44286	-
chr14	105558144	105558158	RXRG	0.382979	-
chr14	105558145	105558159	TCF7L2	14.8182	-
chr14	105558147	105558159	Tcf7	16.0806	-
chr14	105558159	105558180	REST	5.89796	+
chr14	105558175	105558192	SP4	12.5455	+
chr14	105558175	105558189	Zfx	12.6212	-
chr14	105558177	105558188	Klf1	16.5455	+
chr14	105558177	105558192	Klf12	17.0492	+
chr14	105558177	105558191	KLF14	11.2241	+
chr14	105558178	105558189	KLF16	11.4483	+
chr14	105558178	105558188	Klf4	16.3163	-
chr14	105558178	105558188	KLF5	14.4694	+
chr14	105558178	105558189	SP3	14.3089	+
chr14	105558179	105558194	EGR3	11.0172	+
chr14	105558179	105558195	EGR4	13.2909	+
chr14	105558186	105558200	Zfx	12.6515	-
chr14	105558199	105558214	Pparg::Rxra	12.3874	+
chr14	105558201	105558212	RUNX1	11.9483	-
chr14	105558211	105558226	Pparg::Rxra	10.8468	+
chr14	105558215	105558230	SP2	12.3448	-
chr14	105558222	105558240	TP53	6.42857	-
chr14	105558224	105558238	Zfx	16.7879	-
chr14	105559704	105559718	PLAG1	7.69388	-
chr14	105559719	105559733	ZIC1	8.55319	+
chr14	105559719	105559734	ZIC4	11	+
chr14	105559722	105559735	TFAP2B(var.3)	9.09836	-
chr14	105559723	105559739	EGR4	9.58182	-
chr14	105559724	105559739	EGR3	9.01724	-
chr14	105559759	105559774	Klf12	11.4754	-
chr14	105559759	105559776	SP4	6.74545	-
chr14	105559760	105559774	KLF14	8.86207	-
chr14	105559761	105559773	SP8	13.0789	-
chr14	105559762	105559773	SP3	12.4065	-
chr14	105559763	105559774	Klf1	11.197	-
chr14	105559763	105559773	Klf4	14.2857	+
chr14	105559763	105559773	KLF5	14.3061	-
chr14	105559767	105559782	NR2C2	16.2286	+
chr14	105559770	105559782	INSM1	8.78571	+
chr14	105559771	105559783	ZBTB7B	12.431	-
chr14	105559771	105559783	ZBTB7C	12.2097	-
chr14	105559772	105559784	ZBTB7A	11.8857	-
chr14	105559776	105559795	CTCF	8.7377	+
chr14	105559777	105559788	E2F4	10.3621	+
chr14	105559785	105559797	PROX1	10.4182	-
chr14	105559792	105559800	Sox2	12.8852	+
chr14	105559792	105559802	Sox3	12.431	+
chr14	105559802	105559814	HINFP	10.6364	+
chr14	105559805	105559822	PAX1	5.41818	-
chr14	105559813	105559831	TP73	8.44231	-
chr14	105603444	105603456	YY1	12.6538	-
chr14	105603457	105603473	Hnf4a	3.21818	-
chr14	105603464	105603478	MTF1	6.18293	+
chr14	105603466	105603480	BATF3	-0.0606061	-
chr14	105603488	105603502	NFIC::TLX1	5.82653	-
chr14	105603507	105603524	SP4	4.83636	+
chr14	105603510	105603521	KLF16	10.2241	+
chr14	105603510	105603521	SP3	10.8618	+
chr14	105603540	105603554	Zfx	12.2727	+
chr14	105635064	105635075	NRF1	12.2545	-
chr14	105635066	105635077	NRF1	15.5273	-
chr14	105635067	105635078	EGR2	8.7931	+
chr14	105635111	105635119	MEIS2	11.5574	+
chr14	105635139	105635150	NRF1	10.2364	-
chr14	105635140	105635149	ZEB1	13.2182	+
chr14	105635141	105635151	ID4	12.8525	+
chr14	105635141	105635151	NHLH1	12.0172	+
chr14	105635141	105635151	TCF3	13.6154	+
chr14	105635141	105635151	TCF4	14.5714	+
chr14	105635142	105635153	GCM1	10.7755	-
chr14	105635142	105635151	SNAI2	12.3023	-
chr14	105635144	105635159	Pou5f1::Sox2	10.9032	-
chr14	105635146	105635162	Pou2f3	10.2561	-
chr14	105635147	105635160	POU2F2	13.3621	+
chr14	105635154	105635170	EGR4	12.2	-
chr14	105635155	105635170	EGR3	13.6552	-
chr14	105635156	105635171	SP2	18.9655	-
chr14	105635157	105635171	EGR1	19.3654	-
chr14	105635157	105635168	EGR2	10.8793	-
chr14	105635157	105635172	Klf12	13.5902	-
chr14	105635157	105635174	SP4	18.9455	-
chr14	105635158	105635172	KLF14	18.431	-
chr14	105635159	105635171	SP8	17.3158	-
chr14	105635160	105635171	KLF16	18.2414	-
chr14	105635160	105635171	SP1	19.1538	-
chr14	105635160	105635171	SP3	15.9837	-
chr14	105635161	105635172	Klf1	12.3485	-
chr14	105635161	105635171	Klf4	16.1837	+
chr14	105635161	105635171	KLF5	17	-
chr14	105635172	105635187	ZIC3	15.1	-
chr14	105635172	105635187	ZIC4	13.9636	-
chr14	105635173	105635187	GLIS2	9.08197	-
chr14	105635173	105635184	TFAP2A	10.7455	-
chr14	105635173	105635185	TFAP2A(var.2)	10.9455	-
chr14	105635173	105635184	TFAP2B(var.2)	10.4364	-
chr14	105635173	105635187	ZIC1	12.1915	-
chr14	105635174	105635189	SP2	14.431	-
chr14	105635175	105635190	Klf12	8.18033	-
chr14	105635178	105635198	RREB1	6.18349	-
chr14	105635178	105635189	SP3	11.9837	-
chr14	105635179	105635190	Klf1	14.1061	-
chr14	105635179	105635189	Klf4	16.051	+
chr14	105635179	105635189	KLF5	16.6735	-
chr14	105635179	105635199	RREB1	9.66055	-
chr14	105635184	105635198	PLAG1	11.3163	+
chr14	105635185	105635197	TFAP2A(var.2)	11.5636	-
chr14	105635186	105635200	GLIS2	7.13115	-
chr14	105635186	105635197	TFAP2A	11.2364	-
chr14	105635186	105635198	TFAP2A(var.2)	11.7091	-
chr14	105635186	105635199	TFAP2A(var.3)	9.78689	+
chr14	105635186	105635201	ZIC3	8.02857	-
chr14	105635186	105635201	ZIC4	10.3818	-
chr14	105647605	105647618	ZBED1	7.96364	+
chr14	105647618	105647630	TFAP2A(var.2)	13.4909	-
chr14	105647618	105647630	TFAP2B	13.3091	-
chr14	105647618	105647630	TFAP2C	13.2959	-
chr14	105647623	105647639	EGR4	9.78182	-
chr14	105647624	105647635	NRF1	12.5273	-
chr14	105647630	105647640	BHLHE40	10.0962	-
chr14	105647630	105647640	BHLHE41	9.13462	+
chr14	105647630	105647640	Hes1	10.0769	-
chr14	105647630	105647640	HEY2	11.2759	-
chr14	105647630	105647640	Tcfl5	10.629	-
chr14	105647631	105647641	Arntl	11.7705	-
chr14	105647631	105647641	Mitf	11.898	-
chr14	105647633	105647641	Pax2	9.71111	-
chr14	105647656	105647668	GLI2	10.8276	-
chr14	105647656	105647668	ZBTB7C	10.8871	-
chr14	105647657	105647668	EGR2	10.569	-
chr14	105647657	105647669	ZBTB7A	12.3857	-
chr14	105647663	105647673	Tcfl5	10.0645	-
chr14	105647665	105647680	SP2	17.7586	-
chr14	105647666	105647683	SP4	5.12727	-
chr14	105647667	105647681	KLF14	7.89655	-
chr14	105647668	105647680	SP8	13.9474	-
chr14	105647669	105647680	KLF16	12.1207	-
chr14	105647669	105647680	SP1	16.4038	-
chr14	105647669	105647680	SP3	13.3577	-
chr14	105647670	105647681	Klf1	10.9394	-
chr14	105647670	105647680	Klf4	16.1837	+
chr14	105647670	105647680	KLF5	17	-
chr14	105647683	105647698	SP2	17.7241	-
chr14	105647684	105647699	Klf12	10.8852	-
chr14	105647684	105647701	SP4	14.3455	-
chr14	105647684	105647696	ZBTB7A	11.8857	-
chr14	105647685	105647699	KLF14	15.9138	-
chr14	105647686	105647698	SP8	16.8816	-
chr14	105647687	105647698	KLF16	16.5345	-
chr14	105647687	105647698	SP1	16.2692	-
chr14	105647687	105647698	SP3	15.6341	-
chr14	105647688	105647699	Klf1	13.6515	-
chr14	105647688	105647698	Klf4	16.6939	+
chr14	105647688	105647698	KLF5	16.2041	-
chr14	105647701	105647716	SP2	17.7241	-
chr14	105647702	105647717	Klf12	12.8525	-
chr14	105647702	105647719	SP4	17.7091	-
chr14	105647702	105647714	ZBTB7A	11.8857	-
chr14	105647703	105647717	KLF14	16.6379	-
chr14	105647704	105647716	SP8	16.8816	-
chr14	105647705	105647716	KLF16	16.5345	-
chr14	105647705	105647716	SP1	16.2692	-
chr14	105647705	105647716	SP3	15.6341	-
chr14	105647706	105647717	Klf1	14.3485	-
chr14	105647706	105647716	Klf4	16.6939	+
chr14	105647706	105647716	KLF5	16.2041	-
chr14	105647714	105647727	Myod1	10.9388	-
chr14	105647716	105647728	HES7	3.75862	-
chr14	105647716	105647728	PKNOX1	1.06122	+
chr14	105647716	105647728	PKNOX2	4.08197	+
chr14	105647717	105647727	HEY2	10.8103	-
chr14	105647717	105647727	ID4	13.0656	-
chr14	105647717	105647727	NHLH1	12.2759	+
chr14	105647717	105647726	SNAI2	12.1163	+
chr14	105647717	105647727	TCF3	12.8654	-
chr14	105647717	105647727	TCF4	12.7755	-
chr14	105647720	105647739	CTCF	10.7541	-
chr14	105647722	105647731	Hic1	11.4423	+
chr14	105647723	105647734	Myog	11.551	-
chr14	105647723	105647735	PKNOX1	5.97959	-
chr14	105647723	105647734	Tcf12	11.4898	-
chr14	105647723	105647735	TGIF1	0.634615	-
chr14	105647723	105647735	TGIF2	10.5872	-
chr14	105647723	105647737	ZIC1	8.53191	+
chr14	105647723	105647738	ZIC3	8.41429	+
chr14	105647723	105647738	ZIC4	11.8182	+
chr14	105647724	105647734	FIGLA	11.3621	+
chr14	105647724	105647734	ID4	11.5574	+
chr14	105647724	105647737	Myod1	12.0408	+
chr14	105647725	105647738	SCRT2	6.86885	-
chr14	105647725	105647734	SNAI2	12.5116	-
chr14	105653611	105653621	Ascl2	10.6714	+
chr14	105653611	105653621	ID4	12.6885	+
chr14	105653611	105653621	NHLH1	10.2759	+
chr14	105653611	105653621	TCF3	13.75	+
chr14	105653611	105653621	TCF4	13.4694	+
chr14	105653612	105653621	SNAI2	12.3023	-
chr14	105653618	105653633	Znf423	10.9551	+
chr14	105653645	105653657	Foxa2	12.07	-
chr14	105653646	105653661	FOXA1	12.2041	-
chr14	105653653	105653661	Sox2	12.8852	-
chr14	105659783	105659795	TFAP2A(var.2)	12.8909	-
chr14	105659783	105659796	TFAP2A(var.3)	10.7541	-
chr14	105659783	105659795	TFAP2B	12.2364	-
chr14	105659783	105659796	TFAP2B(var.3)	13.5738	-
chr14	105659783	105659795	TFAP2C	11.9388	-
chr14	105659783	105659796	TFAP2C(var.3)	11.2241	-
chr14	105659789	105659803	JUN(var.2)	13.5385	+
chr14	105659792	105659803	FOSL2	11.9091	+
chr14	105659792	105659803	JUNB	11.6531	+
chr14	105659793	105659804	FOS	11.617	+
chr14	105659793	105659804	JUND	10.6383	+
chr14	105659807	105659823	GLIS1	-6.69231	+
chr14	105659808	105659822	GLIS2	14.459	+
chr14	105659808	105659822	GLIS3	19.1818	+
chr14	105659823	105659837	GLIS3	2.95455	+
chr14	105659825	105659839	GLIS2	9.19672	+
chr14	105659825	105659839	ZIC1	6.2766	+
chr14	105659825	105659840	ZIC4	11.6364	+
chr14	105659825	105659835	ZNF740	11.1376	+
chr14	105659874	105659885	E2F4	9.82759	-
chr14	105659876	105659895	PAX5	10.5	-
chr14	105659889	105659903	EBF1	9.88525	+
chr14	105659889	105659903	GLIS2	8.57377	+
chr14	105659889	105659902	TFAP2A(var.3)	13.0984	-
chr14	105659889	105659902	TFAP2B(var.3)	12.3934	+
chr14	105659889	105659902	TFAP2C(var.3)	13.069	-
chr14	105659889	105659904	ZIC4	9.70909	+
chr14	105659890	105659903	TFAP2A(var.3)	13.6885	-
chr14	105659890	105659903	TFAP2B(var.3)	12.6393	+
chr14	105659890	105659903	TFAP2C(var.3)	13.3276	+
chr14	105659891	105659903	TFAP2A(var.2)	13.4545	+
chr14	105659891	105659903	TFAP2B	11.8545	+
chr14	105659891	105659903	TFAP2C	11.8571	+
chr14	105659892	105659904	TFAP2A(var.2)	11.2727	+
chr14	105660396	105660408	HINFP	10.7727	-
chr14	105660407	105660416	NFIX	10.4894	+
chr14	105660408	105660417	Hic1	11.2115	+
chr14	105660430	105660444	MTF1	5.93902	+
chr14	105660432	105660447	NR2C2	11.2	-
chr14	105660432	105660449	SP4	9.63636	+
chr14	105660434	105660449	Klf12	7.67213	+
chr14	105660434	105660448	KLF14	11.9138	+
chr14	105660435	105660449	EGR1	15.5192	+
chr14	105660435	105660446	KLF16	16.6897	+
chr14	105660435	105660445	Klf4	14.2857	-
chr14	105660435	105660445	KLF5	14.3061	+
chr14	105660435	105660446	SP1	16.5577	+
chr14	105660435	105660450	SP2	15.5172	+
chr14	105660435	105660446	SP3	15.0325	+
chr14	105660435	105660447	SP8	15.0526	+
chr14	105660439	105660450	TFAP2A	11.2	+
chr14	105660444	105660455	Gabpa	13.4098	-
chr14	105660445	105660458	ELF3	8.39655	-
chr14	105660445	105660456	ELK4	13.4364	+
chr14	105660446	105660458	EHF	10.7049	-
chr14	105660446	105660458	ELF1	10.4727	-
chr14	105660446	105660458	ELF4	10.3607	-
chr14	105660446	105660457	ELF5	12.0909	-
chr14	105660446	105660456	ELK1	10.1064	-
chr14	105660446	105660456	ELK3	11.0172	-
chr14	105660446	105660456	ETV6	10.7308	-
chr14	105660446	105660457	SPDEF	10.2182	-
chr14	105660472	105660482	Gfi1	10.9024	+
chr14	105660874	105660885	NRF1	9.07273	+
chr14	105660889	105660904	Sox1	8.86207	+
chr14	105660889	105660904	SOX21	1.95918	-
chr14	105660889	105660905	SOX4	-10.9848	-
chr14	105660893	105660907	NFIC::TLX1	9.88776	-
chr14	105660894	105660908	NFIC::TLX1	10.8673	+
chr14	105660901	105660910	HIC2	11.2545	+
chr14	105660923	105660940	SP4	8.03636	+
chr14	105660926	105660937	SP1	13.1538	+
chr14	105660926	105660941	SP2	12.2586	+
chr14	105660926	105660938	SP8	10.5395	+
chr14	105660927	105660942	EGR3	9.7931	+
chr14	105660927	105660943	EGR4	13.6545	+
chr14	105660928	105660939	E2F6	12.3793	-
chr14	105660929	105660949	RREB1	7.06422	+
chr14	105660930	105660950	RREB1	7.6055	+
chr14	105660930	105660945	SP2	11.9828	+
chr14	105660951	105660969	EWSR1-FLI1	-5.55263	-
chr14	105660952	105660970	EWSR1-FLI1	-5.48684	-
chr14	105660961	105660975	Stat4	10.9828	-
chr14	105660964	105660975	STAT1	10.1818	-
chr14	105660964	105660975	STAT3	14.1837	-
chr14	105662769	105662789	RREB1	7.77064	+
chr14	105662770	105662787	SP4	2.85455	+
chr14	105662773	105662787	EGR1	15.7308	+
chr14	105662773	105662784	KLF16	15.5345	+
chr14	105662773	105662788	SP2	12.5172	+
chr14	105662773	105662784	SP3	13.439	+
chr14	105662773	105662785	SP8	13.0395	+
chr14	105662777	105662791	GLIS2	9.39344	+
chr14	105662777	105662788	TFAP2A	11.4182	+
chr14	105662795	105662810	SP2	12.3966	-
chr14	105662796	105662810	EGR1	12.25	-
chr14	105662799	105662810	SP1	13.9038	-
chr14	105662801	105662812	E2F4	13.0862	+
chr14	105662801	105662812	E2F6	14.3448	+
chr14	105662806	105662823	SP4	11.1818	+
chr14	105662808	105662819	Klf1	13.9394	+
chr14	105662808	105662823	Klf12	12.3443	+
chr14	105662808	105662822	KLF14	9.86207	+
chr14	105662809	105662823	EGR1	13.5192	+
chr14	105662809	105662820	KLF16	13.0862	+
chr14	105662809	105662819	Klf4	16.4286	-
chr14	105662809	105662819	KLF5	16.2857	+
chr14	105662809	105662820	SP1	16.5962	+
chr14	105662809	105662824	SP2	15.5862	+
chr14	105662809	105662820	SP3	13.3577	+
chr14	105662809	105662821	SP8	10.9605	+
chr14	105662810	105662825	EGR3	6.37931	+
chr14	105662810	105662826	EGR4	9.96364	+
chr14	105662812	105662821	THAP1	10.3158	+
chr14	105662827	105662840	TFAP2A(var.3)	9.78689	+
chr14	105662827	105662840	TFAP2B(var.3)	10	+
chr14	105662827	105662840	TFAP2C(var.3)	10.0862	+
chr14	105662828	105662841	TFAP2A(var.3)	10.5574	-
chr14	105662828	105662841	TFAP2B(var.3)	10.9672	-
chr14	105662828	105662841	TFAP2C(var.3)	10.3966	-
chr14	105662835	105662848	NFKB2	8.09091	+
chr14	105662836	105662853	Ar	6.31034	-
chr14	105662837	105662847	RELA	10.1939	+
chr14	105662848	105662862	EGR1	16.0577	+
chr14	105662848	105662863	SP2	13.6207	+
chr14	105662849	105662864	EGR3	9.56897	+
chr14	105662849	105662865	EGR4	12.5818	+
chr14	105662852	105662863	E2F4	10.7759	-
chr14	105662853	105662864	Klf1	11.7273	+
chr14	105662853	105662868	Klf12	8	+
chr14	105662854	105662864	Klf4	13.0816	-
chr14	105662854	105662864	KLF5	14.3878	+
chr14	105662854	105662865	SP1	12.5962	+
chr14	105662854	105662865	SP3	10.4878	+
chr14	105662866	105662876	RUNX3	11.8077	+
chr14	105662877	105662891	Zfx	10.6515	+
chr14	105665631	105665642	Gabpa	10.7869	-
chr14	105665632	105665643	ELK4	12.0909	+
chr14	105665642	105665660	KLF13	7.2069	+
chr14	105665644	105665655	KLF16	12.7069	+
chr14	105665644	105665655	SP3	11.0081	+
chr14	105665646	105665660	Zfx	10.3939	-
chr14	105665650	105665664	PLAG1	4.65306	-
chr14	105665653	105665664	NRF1	9.41818	+
chr14	105665657	105665669	TFAP2A(var.2)	10.8364	-
chr14	105665676	105665690	JUN(var.2)	15.0962	+
chr14	105665679	105665690	FOSL2	14.2909	+
chr14	105665679	105665690	JUNB	14.5918	+
chr14	105665680	105665691	FOS	15.1702	+
chr14	105665680	105665691	FOSL1	16.2182	+
chr14	105665680	105665691	JUND	16.766	+
chr14	105665680	105665691	NFE2	14.6939	+
chr14	105665681	105665692	FOSL2	15.4364	-
chr14	105665681	105665690	JDP2	13.3966	-
chr14	105665681	105665692	JUNB	14.5918	-
chr14	105665681	105665695	JUN(var.2)	12.3654	-
chr14	105665682	105665693	BATF::JUN	13.5192	-
chr14	105665682	105665689	FOS::JUN	11.9703	+
chr14	105714793	105714806	HSF4	10.1707	+
chr14	105714816	105714828	INSM1	16.5306	+
chr14	105714816	105714828	TFAP2A(var.2)	14.5455	-
chr14	105714816	105714828	TFAP2B	12.6909	-
chr14	105714816	105714828	TFAP2C	12.5816	-
chr14	105714817	105714832	SP2	19.0345	-
chr14	105714818	105714832	EGR1	15.7308	-
chr14	105714818	105714833	Klf12	12.3443	-
chr14	105714818	105714835	SP4	15.2727	-
chr14	105714819	105714833	KLF14	15.2931	-
chr14	105714820	105714832	SP8	15.9211	-
chr14	105714821	105714832	KLF16	18.2414	-
chr14	105714821	105714832	SP1	19.1538	-
chr14	105714821	105714832	SP3	15.9837	-
chr14	105714822	105714833	Klf1	12.3485	-
chr14	105714822	105714832	Klf4	16.1837	+
chr14	105714822	105714832	KLF5	17	-
chr14	105714825	105714840	ZBTB33	9.66667	-
chr14	105714829	105714841	TFAP2A(var.2)	10.9455	-
chr14	105714839	105714853	CREB3	9.27143	-
chr14	105714843	105714858	ZBTB33	10.0455	-
chr14	105714849	105714864	Klf12	7.95082	-
chr14	105714850	105714864	KLF14	8.82759	-
chr14	105714861	105714876	Bach1::Mafk	11.5921	+
chr14	105714871	105714886	Bach1::Mafk	7.09211	+
chr14	105714872	105714880	Pax2	10.1889	-
chr14	105714873	105714890	PAX1	5.01818	+
chr14	105714874	105714882	Atf1	11.5246	+
chr14	105714878	105714889	NRF1	12.3273	-
chr14	105714879	105714890	NRF1	10.8364	+
chr14	105714885	105714901	GLIS1	-2.05769	-
chr14	105714885	105714900	ZIC3	9.2	-
chr14	105714886	105714900	ZIC1	7.89362	-
chr14	105714903	105714919	EGR4	10.9273	-
chr14	105767038	105767053	EGR3	5.31034	+
chr14	105767038	105767054	EGR4	10.2182	+
chr14	105767040	105767051	NRF1	9.47273	+
chr14	105767042	105767057	EGR3	8.75862	+
chr14	105767042	105767058	EGR4	11.6182	+
chr14	105767049	105767063	Zfx	17.2424	-
chr14	105767056	105767071	EGR3	7.08621	+
chr14	105767057	105767071	Zfx	17.8636	+
chr14	105767063	105767077	Zfx	16.1061	-
chr14	105767072	105767087	ZBTB33	15.6212	-
chr14	105767075	105767090	ZBTB33	19.0455	+
chr14	105767082	105767096	Zfx	13.4545	-
chr14	105767101	105767112	NRF1	9.92727	-
chr14	105767118	105767128	Tcfl5	10.0645	-
chr14	105767119	105767130	NRF1	10.8909	+
chr14	105767120	105767130	Hes1	9.74126	+
chr14	105767120	105767130	Tcfl5	10.75	-
chr14	105767121	105767132	NRF1	11.5273	+
chr14	105767124	105767135	NRF1	11.0545	-
chr14	105767139	105767148	THAP1	11	+
chr14	105781862	105781877	Klf12	11.6393	-
chr14	105781862	105781879	SP4	4.61818	-
chr14	105781863	105781877	KLF14	9.62069	-
chr14	105781864	105781876	SP8	13.0789	-
chr14	105781865	105781876	SP3	12.4065	-
chr14	105781866	105781877	Klf1	11.197	-
chr14	105781866	105781876	Klf4	14.2857	+
chr14	105781866	105781876	KLF5	14.3061	-
chr14	105781911	105781928	SP4	3.01818	-
chr14	105864785	105864802	SP4	8.32727	+
chr14	105864786	105864804	KLF13	3.91379	+
chr14	105864787	105864802	Klf12	11.6393	+
chr14	105864787	105864801	KLF14	13.0862	+
chr14	105864793	105864807	EGR1	12.4423	+
chr14	105864795	105864815	RREB1	8.2844	+
chr14	105864800	105864815	ZIC3	8.62857	+
chr14	105864802	105864818	GLIS1	-6.86538	+
chr14	105864826	105864837	NRF1	13.0727	+
chr14	105864841	105864853	ELF1	10.7091	+
chr14	105864841	105864853	ELF4	9.31148	+
chr14	105864842	105864853	ETV2	14.1967	+
chr14	105864843	105864853	ELK1	15.1915	+
chr14	105864843	105864853	ELK3	14.3448	+
chr14	105864843	105864854	ELK4	16.6	-
chr14	105864843	105864853	ERF	15.2429	+
chr14	105864843	105864853	ERG	14.8182	+
chr14	105864843	105864853	ETS1	15.1034	+
chr14	105864843	105864853	ETV1	14.4364	+
chr14	105864843	105864853	ETV3	14.3944	+
chr14	105864843	105864853	ETV4	13.8103	+
chr14	105864843	105864853	ETV5	13.6545	+
chr14	105864843	105864853	ETV6	12.8077	+
chr14	105864843	105864853	FEV	14.3654	+
chr14	105864843	105864853	FLI1	15.7234	+
chr14	105864844	105864855	Gabpa	16.1148	+
chr14	105864856	105864871	EGR3	7.94828	-
chr14	105864857	105864872	SP2	20.0345	-
chr14	105864858	105864872	EGR1	20.0769	-
chr14	105864858	105864873	Klf12	10.5246	-
chr14	105864858	105864875	SP4	22.7455	-
chr14	105864859	105864873	KLF14	15.0862	-
chr14	105864860	105864872	SP8	15.9211	-
chr14	105864861	105864872	KLF16	18.2414	-
chr14	105864861	105864872	SP1	19.1538	-
chr14	105864861	105864872	SP3	15.9837	-
chr14	105864862	105864873	Klf1	11.6364	-
chr14	105864862	105864872	Klf4	16.1837	+
chr14	105864862	105864872	KLF5	17	-
chr14	105864878	105864890	HINFP	14.5909	-
chr14	105864882	105864895	HSF2	8.54545	-
chr14	105864896	105864913	SP4	2.43636	+
chr14	105864899	105864910	NRF1	11.9273	+
chr14	105864904	105864917	TFAP2A(var.3)	10.7541	+
chr14	105864904	105864917	TFAP2B(var.3)	10.7541	+
chr14	105864904	105864917	TFAP2C(var.3)	9.7931	-
chr14	105864905	105864919	PLAG1	16.0408	-
chr14	105864906	105864920	PLAG1	11.8469	-
chr14	105886069	105886080	NRF1	9.69091	-
chr14	105886069	105886079	Tcfl5	10.0645	-
chr14	105886076	105886088	TFAP2A(var.2)	11.6364	-
chr14	105886076	105886091	ZIC4	12.0182	-
chr14	105886077	105886088	TFAP2A	12.6909	-
chr14	105886077	105886088	TFAP2B(var.2)	11.4364	-
chr14	105886077	105886091	ZIC1	6.14894	-
chr14	105886103	105886115	HES7	5.68966	+
chr14	105886110	105886122	ZBTB7B	12.3276	-
chr14	105886110	105886122	ZBTB7C	12.7419	-
chr14	105886111	105886123	ZBTB7A	14.6	-
chr14	105886118	105886129	NRF1	12.4364	+
chr14	105886125	105886136	TFAP2A	14.2909	+
chr14	105886125	105886137	TFAP2A(var.2)	11.2364	+
chr14	105886125	105886136	TFAP2B(var.2)	13.6545	+
chr14	105886125	105886136	TFAP2C(var.2)	12.8846	+
chr14	105886130	105886147	SP4	5.89091	+
chr14	105886132	105886143	Klf1	10.3182	+
chr14	105886133	105886143	Klf4	13.102	-
chr14	105886133	105886143	KLF5	16.102	+
chr14	105886133	105886144	SP1	15.3654	+
chr14	105886133	105886148	SP2	15.6897	+
chr14	105886135	105886150	ZIC3	7.34286	+
chr14	105886136	105886147	E2F4	11.8966	-
chr14	105886142	105886156	ZIC1	6.14894	+
chr14	105886142	105886157	ZIC4	10.2545	+
chr14	105886145	105886156	TFAP2A	12.6909	+
chr14	105886145	105886157	TFAP2A(var.2)	12.8	+
chr14	105886145	105886157	TFAP2B	11.4727	+
chr14	105886145	105886156	TFAP2B(var.2)	11.4364	+
chr14	105886145	105886157	TFAP2C	11.1633	+
chr14	105886155	105886176	ZNF263	17.9184	-
chr14	105886165	105886179	EGR1	12.7308	+
chr14	105886166	105886173	SPIB	11.2333	-
chr14	105886169	105886180	E2F4	16.3966	-
chr14	105886169	105886180	E2F6	16.6034	-
chr14	105886172	105886187	EGR3	8.5	+
chr14	105886172	105886188	EGR4	11.8364	+
chr14	105886174	105886185	EGR2	10.4655	+
chr14	105886174	105886185	NRF1	11.8909	+
chr14	105937025	105937035	Sox3	12.6897	-
chr14	105937025	105937035	Sox6	12.5714	-
chr14	105937042	105937053	HOXC13	10.2419	+
chr14	105937043	105937053	HOXA13	11.25	+
chr14	105937043	105937053	HOXB13	10.8	+
chr14	105937043	105937053	HOXD13	11.2222	+
chr14	105937063	105937073	TFCP2	10.7727	+
chr14	105937083	105937093	Sox3	13.1897	+
chr14	105937096	105937111	PRDM1	9.69091	-
chr14	105937104	105937115	FOSL1	9.56364	+
chr14	105937105	105937119	JUN(var.2)	11.7885	-
chr14	105937106	105937113	FOS::JUN	11.9703	+
chr14	105937111	105937125	Zfx	13.8333	-
chr14	105937120	105937136	EGR4	10.5091	+
chr14	105937120	105937134	GLIS2	7.81967	+
chr14	105937123	105937137	EGR1	15.8654	+
chr14	105937123	105937134	KLF16	14.6724	+
chr14	105937123	105937133	Klf4	12.7041	-
chr14	105937123	105937133	KLF5	14.7755	+
chr14	105937123	105937134	SP1	15.8462	+
chr14	105937123	105937134	SP3	14.3659	+
chr14	105937125	105937137	SP8	12.5263	+
chr14	105937126	105937136	ZNF740	12.0917	+
chr14	105937127	105937137	GCM2	11.7213	-
chr14	105937127	105937141	GLIS2	7.40984	+
chr14	105937129	105937142	TFAP2B(var.3)	8.93443	+
chr14	105937141	105937152	TFAP2B(var.2)	10.2727	-
chr14	105937141	105937152	TFAP2C(var.2)	10.8077	+
chr14	105939192	105939207	ZIC3	7.4	+
chr14	105939207	105939221	Rfx1	13.7241	-
chr14	105939214	105939228	NFIC::TLX1	8.13265	+
chr14	105939214	105939225	USF2	11.3673	-
chr14	105939215	105939225	ID4	13.7377	+
chr14	105939215	105939225	TCF3	11.6923	+
chr14	105939215	105939225	TCF4	12.551	+
chr14	105939250	105939265	Znf423	9.86517	-
chr14	105939253	105939270	SP4	3.41818	-
chr14	105939256	105939274	KLF13	5.96552	-
chr14	105939257	105939268	Klf1	13.0303	-
chr14	105939257	105939267	Klf4	13.6122	+
chr14	105939257	105939267	KLF5	15.3061	-
chr14	105939273	105939289	EGR4	10.7818	+
chr14	105939273	105939284	GCM1	10.9388	-
chr14	105939274	105939284	GCM2	12.2459	-
chr14	105939274	105939286	INSM1	12.9694	-
chr14	105939300	105939312	HINFP	11.4545	-
chr14	105939309	105939329	PPARG	7.76667	+
chr14	105939310	105939323	Myod1	13.1633	-
chr14	105939313	105939323	Ascl2	10.4571	-
chr14	105939313	105939323	FIGLA	11.8103	-
chr14	105939313	105939323	ID4	11	-
chr14	105939313	105939324	Myog	11.8571	+
chr14	105939313	105939322	SNAI2	12.7209	+
chr14	105939313	105939324	Tcf12	11.2653	+
chr14	105939313	105939323	TCF3	12.3846	-
chr14	105939313	105939323	TCF4	11.6327	-
chr14	105948041	105948051	NFAT5	10.6129	-
chr14	105948044	105948054	REL	13	+
chr14	105948044	105948054	RELA	14.3367	+
chr14	105948045	105948055	RELA	8.43878	-
chr14	105948062	105948078	EGR4	9.98182	-
chr14	105948063	105948078	EGR3	5.56897	-
chr14	105948064	105948079	SP2	13.1552	-
chr14	105948067	105948082	NR2C2	12.3857	+
chr14	105948067	105948087	RREB1	7.66055	-
chr14	105948067	105948079	SP8	12.4211	-
chr14	105948067	105948082	ZIC4	9.69091	-
chr14	105948068	105948082	GLIS2	9.36066	-
chr14	105948068	105948079	KLF16	10.5345	-
chr14	105948068	105948079	SP1	15.1538	-
chr14	105948068	105948079	SP3	13.1138	-
chr14	105948068	105948082	ZIC1	6.31915	-
chr14	105948069	105948079	Klf4	12.8367	+
chr14	105948069	105948079	KLF5	15.102	-
chr14	105948070	105948081	E2F4	11.7414	+
chr14	105948070	105948090	RREB1	16.2202	-
chr14	105948070	105948080	ZNF740	10.7339	-
chr14	105948071	105948086	SP2	19.8448	-
chr14	105948071	105948083	ZBTB7B	10.0517	-
chr14	105948071	105948083	ZBTB7C	11.3065	-
chr14	105948072	105948089	SP4	3.92727	-
chr14	105948073	105948087	KLF14	9.53448	-
chr14	105948074	105948089	NR2C2	10.8714	+
chr14	105948074	105948088	PLAG1	8.92857	+
chr14	105948074	105948086	SP8	15.4211	-
chr14	105948075	105948091	EGR4	11.5636	-
chr14	105948075	105948086	KLF16	16.6552	-
chr14	105948075	105948089	PLAG1	9.5102	+
chr14	105948075	105948086	SP1	17.9038	-
chr14	105948075	105948086	SP3	15.7398	-
chr14	105948076	105948091	EGR3	10.2241	-
chr14	105948076	105948086	Klf4	12.8367	+
chr14	105948076	105948086	KLF5	15.102	-
chr14	105948076	105948090	PLAG1	7.43878	+
chr14	105948077	105948088	E2F4	12.3793	+
chr14	105948077	105948087	ZNF740	10.7339	-
chr14	105948078	105948088	ZNF740	10	-
chr14	105948079	105948089	ZNF740	14.1927	-
chr14	105948080	105948090	ZNF740	13	-
chr14	105948081	105948092	KLF16	10.9483	-
chr14	105948081	105948091	ZNF740	13.8349	-
chr14	105948082	105948092	ZNF740	10.9908	-
chr14	105948104	105948121	SP4	3.32727	+
chr14	105948107	105948117	ZNF740	10.2294	+
chr14	105948108	105948118	MZF1(var.2)	11.3939	-
chr14	105948108	105948118	ZNF740	10.8624	+
chr14	105948110	105948120	Klf4	10	-
chr14	105948110	105948120	KLF5	13.4898	+
chr14	105948110	105948121	SP1	12.9615	+
chr14	105948113	105948127	EBF1	13.5082	+
chr14	105948131	105948141	NFATC1	10.7154	-
chr14	105948131	105948141	NFATC3	11.1616	-
chr14	105948149	105948169	RREB1	10.4404	-
chr14	105948159	105948174	ESR2	10.0385	-
chr14	105948387	105948396	Sox17	12.1798	+
chr14	105948389	105948404	Pou5f1::Sox2	15.8387	+
chr14	105948389	105948405	RFX2	14.5143	-
chr14	105948389	105948405	RFX3	15.4242	-
chr14	105948389	105948405	RFX4	14.9394	+
chr14	105948389	105948405	RFX5	12.6034	-
chr14	105948390	105948404	Rfx1	13.6207	+
chr14	105948426	105948436	SMAD3	10.1091	-
chr14	105948452	105948464	INSM1	10.8265	+
chr14	105948452	105948472	RREB1	11.0826	-
chr14	105948461	105948475	NFIC::TLX1	11.0612	-
chr14	105948462	105948476	NFIC::TLX1	8.68367	+
chr14	105948468	105948482	MTF1	9.62195	+
chr14	105948469	105948478	HIC2	12.0909	+
chr14	105948470	105948481	TFAP2A	11.0909	+
chr14	105948470	105948481	TFAP2B(var.2)	11.1818	+
chr14	105948470	105948481	TFAP2C(var.2)	10.6923	+
chr14	105948507	105948518	STAT1	9.56364	+
chr14	105949866	105949881	SP2	15.6724	-
chr14	105949867	105949881	EGR1	11.8654	-
chr14	105949867	105949884	SP4	3.50909	-
chr14	105949868	105949879	E2F6	12.8621	+
chr14	105949870	105949881	KLF16	10.7931	-
chr14	105949870	105949881	SP1	15.5577	-
chr14	105949870	105949881	SP3	11.1301	-
chr14	105949870	105949891	ZNF263	16.9592	+
chr14	105949871	105949882	Klf1	11.2879	-
chr14	105949871	105949881	Klf4	13.3469	+
chr14	105949871	105949881	KLF5	15.3878	-
chr14	105949871	105949886	SP2	12.0862	-
chr14	105949873	105949883	MZF1(var.2)	10.7273	+
chr14	105949874	105949888	PLAG1	5.58163	+
chr14	105949875	105949894	PAX5	10.129	+
chr14	105949879	105949894	SP2	14.3448	-
chr14	105949884	105949896	ZBTB7A	10.1714	-
chr14	105949889	105949903	EBF1	9.85246	-
chr14	105949899	105949913	Zfx	14.8485	-
chr14	105949904	105949922	KLF13	8.7931	-
chr14	105949906	105949921	Klf12	19.4754	-
chr14	105949906	105949923	SP4	12.2364	-
chr14	105949907	105949921	KLF14	14.8448	-
chr14	105949908	105949920	SP8	15.6053	-
chr14	105949909	105949920	KLF16	11.4483	-
chr14	105949909	105949920	SP3	14.3089	-
chr14	105949910	105949925	EGR3	5.60345	-
chr14	105949910	105949921	Klf1	16.5455	-
chr14	105949910	105949920	Klf4	16.3163	+
chr14	105949910	105949920	KLF5	14.4694	-
chr14	105949912	105949923	EGR2	10.6034	-
chr14	105949919	105949931	HINFP	9.90909	+
chr14	105949959	105949969	ID4	12.6066	+
chr14	105949959	105949969	TCF3	12.0962	+
chr14	105949959	105949969	TCF4	12.4286	+
chr14	105949979	105949993	Zfx	10.4394	+
chr14	105949983	105950002	PAX5	13.3065	-
chr14	105949985	105949999	Zfx	15.3485	-
chr14	105949986	105950001	ESR2	12.5962	-
chr14	105950428	105950438	ID4	12.7705	-
chr14	105950428	105950438	TCF3	12.5385	-
chr14	105950428	105950438	TCF4	13.4082	-
chr14	105950430	105950439	ZEB1	11.3273	-
chr14	105950440	105950450	TEAD1	12.371	-
chr14	105950440	105950450	TEAD4	12.3548	-
chr14	105950441	105950449	TEAD3	13.2041	-
chr14	105950443	105950456	HSF1	5.86885	-
chr14	105950464	105950475	TFAP2A	15.4909	-
chr14	105950464	105950475	TFAP2B(var.2)	15.5818	-
chr14	105950464	105950475	TFAP2C(var.2)	14.8462	-
chr14	105950472	105950485	Myod1	14.8163	-
chr14	105950474	105950485	Myog	13.2245	-
chr14	105950474	105950485	Tcf12	12.6122	-
chr14	105950475	105950485	Ascl2	14.4714	-
chr14	105950475	105950486	Myog	15.3469	+
chr14	105950475	105950485	NHLH1	17.1379	-
chr14	105950475	105950486	Tcf12	14.9388	+
chr14	105950475	105950485	TCF3	11.4231	+
chr14	105950475	105950485	TCF4	11.449	-
chr14	105950497	105950514	SP4	4.87273	+
chr14	105950500	105950512	SP8	11.9079	+
chr14	105950503	105950515	GLI2	14.5517	+
chr14	105950538	105950547	Hic1	10.8654	+
chr14	105950541	105950552	GCM1	10.1224	-
chr14	105950543	105950564	REST	9.11224	+
chr14	105952841	105952854	NFKB1	1.67347	-
chr14	105952855	105952864	LIN54	11.9841	+
chr14	105952861	105952875	EBF1	14.7541	-
chr14	105952873	105952884	E2F4	11.3448	-
chr14	105952909	105952922	NR2F1	14.3469	+
chr14	105952911	105952928	Rarg(var.2)	-6.01818	+
chr14	105952931	105952942	E2F4	10.1207	+
chr14	105952933	105952950	Gmeb1	12.6447	+
chr14	105952933	105952945	HINFP	11.2727	-
chr14	105952934	105952947	NFKB1	1.18367	-
chr14	105952934	105952947	NFKB2	8.66667	+
chr14	105952940	105952954	EBF1	17.1311	-
chr14	105953443	105953458	HNF4G	10.75	+
chr14	105953443	105953458	NR2C2	15.0714	+
chr14	105953444	105953458	Nr2f6	9.31818	+
chr14	105953444	105953458	Rxra	6.53659	+
chr14	105953444	105953458	RXRB	6.43636	+
chr14	105953444	105953458	RXRG	6.87234	+
chr14	105953447	105953462	SP2	15.1207	-
chr14	105953448	105953463	Klf12	9.62295	-
chr14	105953448	105953465	SP4	7.74545	-
chr14	105953449	105953463	KLF14	9.7931	-
chr14	105953450	105953462	SP8	12.3553	-
chr14	105953451	105953462	KLF16	13.0862	-
chr14	105953451	105953462	SP1	16.5962	-
chr14	105953451	105953462	SP3	13.3577	-
chr14	105953452	105953463	Klf1	13.2424	-
chr14	105953452	105953462	Klf4	16.4286	+
chr14	105953452	105953462	KLF5	16.2857	-
chr14	105953458	105953469	E2F4	13.7759	+
chr14	105953461	105953476	SP2	16.8621	-
chr14	105953462	105953477	Klf12	13.2131	-
chr14	105953462	105953479	SP4	14.8727	-
chr14	105953463	105953477	KLF14	13.7931	-
chr14	105953464	105953476	SP8	13.6974	-
chr14	105953465	105953476	KLF16	14.2759	-
chr14	105953465	105953476	SP1	15.2115	-
chr14	105953465	105953476	SP3	13.4228	-
chr14	105953466	105953477	Klf1	11.197	-
chr14	105953466	105953476	Klf4	14.2857	+
chr14	105953466	105953476	KLF5	14.3061	-
chr14	105953474	105953488	Rfx1	9.34483	-
chr14	105953477	105953492	SP2	14.4138	-
chr14	105953478	105953493	Klf12	12.6393	-
chr14	105953478	105953495	SP4	10.4909	-
chr14	105953479	105953493	KLF14	14.3103	-
chr14	105953480	105953492	SP8	14.0658	-
chr14	105953481	105953492	KLF16	14.2759	-
chr14	105953481	105953492	SP1	15.2115	-
chr14	105953481	105953492	SP3	13.4228	-
chr14	105953482	105953493	Klf1	11.197	-
chr14	105953482	105953492	Klf4	14.2857	+
chr14	105953482	105953492	KLF5	14.3061	-
chr14	105953498	105953512	Bcl6	11.7742	+
chr14	105953499	105953512	TFAP2B(var.3)	9.29508	-
chr14	105953509	105953521	HINFP	11.0606	-
chr14	105953523	105953534	Klf1	10.5455	+
chr14	105953532	105953545	SMAD2::SMAD3::SMAD4	12.2623	+
chr14	105953534	105953545	E2F4	10.9138	-
chr14	105953534	105953544	Tcfl5	9.91129	-
chr14	105953534	105953549	ZBTB33	9.60606	+
chr14	105953546	105953558	HES7	6.81034	+
chr14	105956107	105956119	ZBTB7C	11.4516	-
chr14	105956111	105956128	SP4	2.36364	-
chr14	105956115	105956126	Klf1	12.6818	-
chr14	105956148	105956167	CTCF	13.8361	-
chr14	105956150	105956164	Tcf21	8.44737	-
chr14	105956152	105956162	FIGLA	11.9138	+
chr14	105956152	105956162	ID4	12.5738	+
chr14	105956152	105956162	MSC	10.0244	+
chr14	105956152	105956162	TCF3	12.0769	+
chr14	105956152	105956162	TCF4	11.8367	+
chr14	105956181	105956193	ZBTB7B	12.2414	-
chr14	105956181	105956193	ZBTB7C	11.5968	-
chr14	105956221	105956232	YY2	12.9697	+
chr14	105956222	105956234	YY1	10.1923	-
chr14	105992846	105992861	SP2	18.569	-
chr14	105992847	105992862	Klf12	11.6885	-
chr14	105992847	105992864	SP4	12.1273	-
chr14	105992848	105992862	KLF14	10.069	-
chr14	105992849	105992861	SP8	13.9474	-
chr14	105992850	105992861	KLF16	12.1207	-
chr14	105992850	105992861	SP1	16.4038	-
chr14	105992850	105992861	SP3	13.3577	-
chr14	105992850	105992864	Zfx	17.4091	+
chr14	105992851	105992862	Klf1	12.3485	-
chr14	105992851	105992861	Klf4	16.1837	+
chr14	105992851	105992861	KLF5	17	-
chr14	105992865	105992880	EGR3	6.48276	-
chr14	105992866	105992881	SP2	14.9655	-
chr14	105992867	105992884	SP4	3.34545	-
chr14	105992870	105992881	KLF16	13.2586	-
chr14	105992870	105992881	SP3	12.4065	-
chr14	105992878	105992894	EGR4	11.7636	-
chr14	105992878	105992891	TFAP2A(var.3)	13.7869	+
chr14	105992878	105992891	TFAP2B(var.3)	11.9672	+
chr14	105992878	105992891	TFAP2C(var.3)	12.7759	+
chr14	105992879	105992894	EGR3	10.8793	-
chr14	105992881	105992892	EGR2	12.2414	-
chr14	105992881	105992892	NRF1	12.8727	-
chr14	105992884	105992900	EGR4	11.4	-
chr14	105992885	105992900	EGR3	10.2759	-
chr14	105992886	105992897	E2F4	12.0862	+
chr14	105992886	105992901	SP2	19.1724	-
chr14	105992887	105992901	EGR1	20.0962	-
chr14	105992887	105992904	SP4	5.18182	-
chr14	105992890	105992901	KLF16	15.9483	-
chr14	105992890	105992901	SP1	18.1154	-
chr14	105992890	105992901	SP3	13.7561	-
chr14	105992891	105992901	Klf4	13.102	+
chr14	105992891	105992901	KLF5	16.102	-
chr14	105992892	105992909	SP4	4.65455	-
chr14	105992893	105992907	KLF14	12.8276	-
chr14	105992895	105992906	KLF16	11.9828	-
chr14	105992902	105992913	E2F4	14.931	+
chr14	105992902	105992913	E2F6	12.431	+
chr14	105992911	105992922	NRF1	13.5636	+
chr14	105992942	105992958	EGR4	11.6545	-
chr14	105992943	105992958	EGR3	6.03448	-
chr14	105992945	105992956	NRF1	9.47273	-
chr14	105992971	105992981	NHLH1	12.3448	-
chr14	106030144	106030164	RREB1	9.77064	-
chr14	106030147	106030167	RREB1	8.3945	-
chr14	106030154	106030170	EGR4	10.2	-
chr14	106030155	106030170	EGR3	8.74138	-
chr14	106030157	106030171	EGR1	10.8846	-
chr14	106030157	106030168	EGR2	10.3103	-
chr14	106030159	106030171	SP8	12.3158	-
chr14	106030160	106030171	KLF16	12.569	-
chr14	106030160	106030171	SP3	12.1626	-
chr14	106030172	106030188	EGR4	9.85455	-
chr14	106030173	106030188	EGR3	9.60345	-
chr14	106030173	106030193	RREB1	8.61468	-
chr14	106030175	106030189	EGR1	11.0962	-
chr14	106030175	106030186	EGR2	10.7241	-
chr14	106030175	106030195	RREB1	21.156	-
chr14	106030177	106030197	RREB1	17.3303	-
chr14	106030177	106030189	SP8	11.6842	-
chr14	106030178	106030189	KLF16	12.8793	-
chr14	106030178	106030189	SP3	13.0163	-
chr14	106030179	106030190	Klf1	11.8182	-
chr14	106030179	106030199	RREB1	18.9633	-
chr14	106030180	106030194	PLAG1	6.67347	+
chr14	106030181	106030201	RREB1	10.8349	-
chr14	106030183	106030203	RREB1	6.90826	-
chr14	106030186	106030206	RREB1	8.85321	-
chr14	106030189	106030200	SP3	10.9512	-
chr14	106030191	106030211	RREB1	9.77064	-
chr14	106030194	106030214	RREB1	15.5413	-
chr14	106030196	106030216	RREB1	9.07339	-
chr14	106030198	106030218	RREB1	10.0183	-
chr14	106030200	106030220	RREB1	10.5229	-
chr14	106030201	106030215	GLIS2	10.1967	-
chr14	106030201	106030215	GLIS3	5.07576	-
chr14	106030203	106030223	RREB1	18.1193	-
chr14	106030205	106030225	RREB1	15.6789	-
chr14	106030207	106030227	RREB1	16.7982	-
chr14	106030208	106030219	SP3	10.9512	-
chr14	106030209	106030229	RREB1	11.6972	-
chr14	106030210	106030224	PLAG1	6.4898	+
chr14	106030211	106030231	RREB1	7.19266	-
chr14	106030214	106030234	RREB1	8.85321	-
chr14	106030217	106030228	SP3	10.9512	-
chr14	106030219	106030239	RREB1	9.77064	-
chr14	106030222	106030242	RREB1	15.5413	-
chr14	106030229	106030243	GLIS2	10.1967	-
chr14	106030229	106030243	GLIS3	5.07576	-
chr14	106030251	106030271	RREB1	8.3945	-
chr14	106030258	106030274	EGR4	10.2	-
chr14	106030259	106030274	EGR3	8.74138	-
chr14	106030261	106030275	EGR1	10.8846	-
chr14	106030261	106030272	EGR2	10.3103	-
chr14	106030263	106030275	SP8	12.3158	-
chr14	106030264	106030275	KLF16	12.569	-
chr14	106030264	106030275	SP3	12.1626	-
chr14	106034875	106034887	INSM1	12.3469	-
chr14	106034878	106034892	PLAG1	5.39796	-
chr14	106034885	106034899	Zfx	15.6818	-
chr14	106034886	106034898	INSM1	9.28571	-
chr14	106034891	106034906	Znf423	8.64045	+
chr14	106034893	106034905	TFAP2A(var.2)	11.0364	-
chr14	106034893	106034906	TFAP2A(var.3)	13.541	-
chr14	106034893	106034906	TFAP2B(var.3)	12.7049	-
chr14	106034893	106034906	TFAP2C(var.3)	13.0172	+
chr14	106034894	106034909	ZIC3	10.3429	-
chr14	106034894	106034909	ZIC4	10.1818	-
chr14	106034915	106034927	INSM1	10.0408	+
chr14	106034946	106034955	THAP1	10.6579	-
chr14	106034959	106034970	Klf1	10.0606	-
chr14	106034969	106034983	JUN(var.2)	10.7692	+
chr14	106034970	106034985	Nfe2l2	11.1818	+
chr14	106034971	106034986	Bach1::Mafk	14.0395	+
chr14	106034972	106034983	FOSL2	15.8909	+
chr14	106034972	106034983	JUNB	15.6531	+
chr14	106034973	106034984	FOS	13.7447	-
chr14	106034973	106034984	FOSL1	16.5636	+
chr14	106034973	106034984	JUND	13.7234	+
chr14	106034974	106034985	FOSL2	10.0182	-
chr14	106034974	106034985	JUNB	11.0408	-
chr14	106034974	106034988	JUN(var.2)	13.5385	-
chr14	106034974	106034989	MAF::NFE2	11.5082	+
chr14	106034975	106034986	BATF::JUN	12.0962	-
chr14	106034975	106034982	FOS::JUN	11.9703	+
chr14	106071485	106071494	THAP1	9.85526	-
chr14	106071502	106071514	INSM1	10.8265	+
chr14	106071504	106071514	MZF1(var.2)	13.4141	+
chr14	106071513	106071532	PAX5	13.0484	-
chr14	106071543	106071554	E2F6	11.5862	+
chr14	106071545	106071558	NFKB1	5	-
chr14	106071547	106071557	RELA	13.2245	-
chr14	106071548	106071558	REL	10.7172	-
chr14	106071548	106071560	ZBTB7B	10.4828	+
chr14	106071549	106071564	ZIC4	9.87273	+
chr14	106071551	106071564	TFAP2A(var.3)	11.2623	-
chr14	106071551	106071564	TFAP2B(var.3)	12.4098	+
chr14	106071551	106071564	TFAP2C(var.3)	11.4655	+
chr14	106071552	106071564	TFAP2A(var.2)	12.0182	+
chr14	106071553	106071564	TFAP2A	10.8	+
chr14	106071558	106071572	Zfx	17.8939	-
chr14	106071575	106071585	REL	10.9798	-
chr14	106071576	106071591	STAT1::STAT2	10.9697	+
chr14	106071577	106071591	SPI1	6.12727	-
chr14	106087994	106088008	ZIC1	9.57447	+
chr14	106087994	106088009	ZIC3	9.38571	+
chr14	106087994	106088009	ZIC4	10.2545	+
chr14	106088009	106088020	USF1	10.2653	-
chr14	106088010	106088020	ID4	13.7049	+
chr14	106088010	106088020	TCF3	11.6731	+
chr14	106088010	106088020	TCF4	11.9592	+
chr14	106088026	106088042	ZNF143	1.48276	+
chr14	106088051	106088063	INSM1	12.5612	+
chr14	106088078	106088088	Hand1::Tcf3	11.8876	+
chr14	106088083	106088101	KLF13	12.6897	-
chr14	106088087	106088099	SP8	14.2895	-
chr14	106088088	106088099	KLF16	13.1724	-
chr14	106088088	106088099	SP3	11.4065	-
chr14	106088099	106088114	NR2C2	13.5571	+
chr14	106088100	106088114	Nr2f6	8.01515	+
chr14	106164511	106164521	SREBF1	13.9268	-
chr14	106164511	106164521	SREBF2	10.5506	+
chr14	106164515	106164535	RREB1	6.83486	-
chr14	106164535	106164544	SNAI2	10.907	+
chr14	106164537	106164546	ZEB1	14.8182	-
chr14	106164543	106164554	EGR2	9.56897	-
chr14	106164579	106164600	IRF1	10.5161	+
chr14	106167381	106167395	Stat4	11.8276	-
chr14	106167383	106167394	Stat5a::Stat5b	14.0204	+
chr14	106167384	106167395	STAT1	11.2727	-
chr14	106167384	106167395	STAT3	11.5306	-
chr14	106167390	106167404	Tcf21	5.40789	+
chr14	106167392	106167402	Ascl2	10.4571	-
chr14	106167392	106167402	MYF6	12.2424	+
chr14	106167412	106167422	ID4	10.4918	+
chr14	106167412	106167422	Srebf1(var.2)	11.7069	+
chr14	106167412	106167422	SREBF2(var.2)	11.1273	+
chr14	106167413	106167422	SNAI2	11.0465	-
chr14	106167424	106167438	MTF1	9.43902	-
chr14	106167433	106167447	JUN(var.2)	12.0769	+
chr14	106167434	106167449	Nfe2l2	17.8788	+
chr14	106167434	106167443	Sox17	11.4157	-
chr14	106167435	106167450	Bach1::Mafk	14.5	+
chr14	106167435	106167446	BATF::JUN	12.6731	+
chr14	106167436	106167447	FOSL2	14.5455	+
chr14	106167436	106167447	JUNB	14.4286	+
chr14	106167437	106167448	FOS	15.234	-
chr14	106167437	106167448	FOSL1	14.6	+
chr14	106167437	106167448	JUND	12.8085	-
chr14	106167437	106167448	NFE2	7.67347	+
chr14	106167438	106167449	FOSL2	10.2364	-
chr14	106167438	106167447	JDP2	9	-
chr14	106167438	106167449	JUNB	12.0204	-
chr14	106167438	106167452	JUN(var.2)	13.2885	-
chr14	106167438	106167453	MAF::NFE2	12.6393	+
chr14	106167439	106167450	BATF::JUN	11.3269	-
chr14	106167439	106167446	FOS::JUN	11.9703	+
chr14	106167446	106167460	GLIS2	7.5082	+
chr14	106167446	106167460	ZIC1	6.08511	+
chr14	106167446	106167461	ZIC3	8.6	+
chr14	106167446	106167461	ZIC4	11.7636	+
chr14	106167449	106167462	TFAP2A(var.3)	12.3607	-
chr14	106167449	106167462	TFAP2B(var.3)	11.0984	+
chr14	106167449	106167462	TFAP2C(var.3)	11.3793	+
chr14	106167458	106167473	MEF2C	14.4407	-
chr14	106284627	106284648	IRF1	10.7258	-
chr14	106284631	106284645	SPI1	15.7818	+
chr14	106284631	106284645	SPIC	14.3662	+
chr14	106284631	106284646	STAT1::STAT2	10.2879	-
chr14	106284635	106284645	ETV6	12.3462	+
chr14	106284638	106284656	EWSR1-FLI1	-9.98684	+
chr14	106284650	106284659	THAP1	9.96053	-
chr14	106284652	106284665	NFKB1	0.77551	-
chr14	106284657	106284669	INSM1	10.2551	-
chr14	106284662	106284673	JUND	9.06383	-
chr14	106284663	106284674	FOSL2	11.2545	-
chr14	106284663	106284674	JUNB	11.6735	-
chr14	106284663	106284677	JUN(var.2)	11.5192	-
chr14	106284690	106284705	NR2C2	8.85714	+
chr14	106284690	106284705	Pparg::Rxra	11.0631	+
chr14	106284691	106284705	RXRB	0.527273	+
chr14	106284691	106284705	RXRG	1	+
chr14	106284705	106284716	Foxo1	12.8793	-
chr14	106284720	106284734	NFIC::TLX1	5.44898	-
chr14	106284721	106284735	NFIC::TLX1	11.6122	+
chr14	106284721	106284733	TFAP2A(var.2)	10.6909	-
chr14	106284726	106284740	PLAG1	6.13265	+
chr14	106324440	106324457	Rarg(var.2)	-4.4	+
chr14	106324453	106324463	SREBF1	11.0976	+
chr14	106324480	106324497	Rarg(var.2)	-4.4	+
chr14	106324493	106324503	NHLH1	10.5862	-
chr14	106324493	106324503	TFAP4	10.8727	-
chr14	106324529	106324546	SP4	14.0727	+
chr14	106324531	106324542	Klf1	11.6364	+
chr14	106324531	106324546	Klf12	11.1967	+
chr14	106324531	106324545	KLF14	11.5345	+
chr14	106324532	106324543	KLF16	12.3103	+
chr14	106324532	106324542	Klf4	16.1837	-
chr14	106324532	106324542	KLF5	17	+
chr14	106324532	106324543	SP1	15.9423	+
chr14	106324532	106324547	SP2	15.8448	+
chr14	106324532	106324543	SP3	13.5691	+
chr14	106324532	106324544	SP8	12.9737	+
chr14	106324534	106324544	ZNF740	10.0734	+
chr14	106324543	106324553	SREBF1	11.0976	+
chr14	106324558	106324568	SREBF1	11.0976	+
chr14	106355857	106355872	EGR3	8.31034	-
chr14	106355859	106355870	EGR2	10.2414	-
chr14	106355871	106355882	RUNX1	11.069	+
chr14	106355891	106355902	RUNX1	12.3448	+
chr14	106355913	106355927	Bcl6	12.9839	-
chr14	106355914	106355929	Stat6	15.6379	-
chr14	106355915	106355926	STAT3	10.7755	-
chr14	106355915	106355926	Stat5a::Stat5b	11.0612	+
chr14	106355958	106355972	CREB3L1	9.24242	+
chr14	106355962	106355979	ESR1	13.2727	+
chr14	106355963	106355978	ESR2	18.0962	+
chr14	106383730	106383744	SPIC	10.4507	+
chr14	106383764	106383775	Klf1	10.4697	-
chr14	106383777	106383788	E2F6	12.8793	+
chr14	106383779	106383792	SMAD2::SMAD3::SMAD4	10.3934	-
chr14	106383809	106383820	Klf1	11.5455	-
chr14	106383830	106383845	Znf423	17.0899	-
chr14	106438351	106438366	HNF4G	12.4231	+
chr14	106438351	106438366	LEF1	10.9677	+
chr14	106438351	106438365	TCF7L2	12.0545	+
chr14	106438380	106438391	Klf1	13.0303	+
chr14	106438381	106438391	Klf4	13.7755	-
chr14	106438381	106438392	SP3	12.3333	+
chr14	106438383	106438397	ZIC1	6.85106	+
chr14	106438383	106438398	ZIC3	9.5	+
chr14	106438383	106438398	ZIC4	11.5818	+
chr14	106438384	106438399	ZIC3	14.5429	-
chr14	106438384	106438399	ZIC4	15.9818	-
chr14	106438384	106438399	Znf423	7.85393	+
chr14	106438385	106438399	GLIS2	12.918	-
chr14	106438385	106438399	GLIS3	5.48485	-
chr14	106438385	106438399	ZIC1	14.2128	-
chr14	106438386	106438399	TFAP2A(var.3)	15.7377	-
chr14	106438386	106438399	TFAP2B(var.3)	14.7377	+
chr14	106438386	106438399	TFAP2C(var.3)	15.6724	+
chr14	106438387	106438399	TFAP2A(var.2)	11.2909	-
chr14	106438387	106438399	TFAP2C	10.8265	+
chr14	106438391	106438400	HIC2	11.3636	-
chr14	106438393	106438408	ESR2	11.2308	+
chr14	106438395	106438405	ID4	12.5574	+
chr14	106438395	106438405	TCF3	11.9615	+
chr14	106438395	106438405	TCF4	12.4082	+
chr14	106438409	106438420	E2F6	12.6897	+
chr14	106438413	106438428	JUND(var.2)	13.383	+
chr14	106438414	106438427	JUN	13.0204	+
chr14	106438429	106438444	Klf12	9.36066	-
chr14	106438433	106438444	Klf1	13.3182	-
chr14	106438433	106438443	Klf4	16.4286	+
chr14	106438433	106438443	KLF5	16.2857	-
chr14	106438436	106438451	NR2C2	11.5143	+
chr14	106438436	106438451	Pparg::Rxra	10.3874	+
chr14	106438437	106438451	GLIS2	8.03279	-
chr14	106438437	106438451	ZIC1	6.53191	-
chr14	106438439	106438451	INSM1	14.1633	+
chr14	106438439	106438454	ZIC3	7.72857	-
chr14	106438440	106438455	SP2	16.8966	-
chr14	106438441	106438455	EGR1	13.9038	-
chr14	106438442	106438458	EGR4	11.7273	-
chr14	106438444	106438455	KLF16	11.8793	-
chr14	106438462	106438475	Myod1	15.1429	-
chr14	106438464	106438475	Myog	14.898	-
chr14	106438464	106438475	Tcf12	14.6735	-
chr14	106438465	106438475	Ascl2	16.2286	-
chr14	106438465	106438475	MSC	9.63415	+
chr14	106438465	106438478	Myod1	14.551	+
chr14	106438465	106438476	Myog	15.4694	+
chr14	106438465	106438475	NHLH1	14.6724	-
chr14	106438465	106438476	Tcf12	15	+
chr14	106438471	106438487	ZNF143	1.06897	-
chr14	106744304	106744317	TFAP2A(var.3)	13.8033	-
chr14	106744304	106744317	TFAP2B(var.3)	12.9508	-
chr14	106744304	106744317	TFAP2C(var.3)	13.431	-
chr14	106744309	106744318	HIC2	11.9636	-
chr14	106744311	106744322	NRF1	11.9636	-
chr14	106744313	106744323	ETV5	11	-
chr14	106744320	106744331	E2F4	11.2069	-
chr14	106744322	106744335	TFAP2A(var.3)	13.7705	-
chr14	106744322	106744335	TFAP2B(var.3)	11.8689	+
chr14	106744322	106744335	TFAP2C(var.3)	12.6897	+
chr14	106744327	106744340	Hes2	13.6508	+
chr14	106744330	106744340	Arntl	13.0164	+
chr14	106744330	106744342	HES5	13.6034	-
chr14	106744330	106744342	HES7	15.7414	-
chr14	106744331	106744341	BHLHE40	15.3462	-
chr14	106744331	106744341	BHLHE41	12.5769	-
chr14	106744331	106744341	Hes1	11.1469	-
chr14	106744331	106744341	HEY1	15.4727	-
chr14	106744331	106744341	HEY2	15.4483	+
chr14	106744331	106744341	MAX	13.2308	-
chr14	106744331	106744341	MNT	13.6364	-
chr14	106744331	106744339	Mycn	12.7377	+
chr14	106744331	106744341	Npas2	12.7049	+
chr14	106744331	106744341	Tcfl5	10.4758	-
chr14	106744331	106744341	TFE3	11.9796	-
chr14	106744331	106744341	TFEB	11.3846	-
chr14	106744332	106744340	ARNT::HIF1A	12.2237	-
chr14	106744332	106744342	Arntl	10.8525	-
chr14	106744332	106744345	Hes2	11.4762	-
chr14	106744344	106744355	NRF1	14.5818	+
chr14	106857348	106857364	ZNF143	3.53448	+
chr14	106857352	106857366	EGR1	11.2115	+
chr14	106857356	106857367	E2F4	9.81034	-
chr14	106857358	106857373	ZBTB33	9.74242	+
chr14	106857363	106857375	HINFP	12.2879	+
chr14	106857373	106857387	EGR1	11.75	+
chr14	106857373	106857389	GLIS1	2.40385	+
chr14	106857374	106857389	EGR3	9.7069	+
chr14	106857374	106857390	EGR4	10.9636	+
chr14	106857374	106857388	GLIS3	2.5303	+
chr14	106857376	106857387	EGR2	12.4828	+
chr14	106857380	106857388	ARNT::HIF1A	11.1184	-
chr14	106857390	106857407	SP4	5.63636	+
chr14	106857407	106857421	EGR1	10.4615	+
chr14	106857407	106857423	GLIS1	-5.5	+
chr14	106857407	106857422	SP2	11.7241	+
chr14	106857417	106857428	STAT3	10.3878	-
chr14	106857442	106857455	Myod1	14.5918	-
chr14	106857444	106857454	Myb	11.541	-
chr14	106857444	106857455	Myog	14.1633	-
chr14	106857444	106857456	PKNOX1	1.06122	-
chr14	106857444	106857456	PKNOX2	3.96721	-
chr14	106857444	106857455	Tcf12	13.6531	-
chr14	106857444	106857456	TGIF2	7.78899	+
chr14	106857445	106857455	Ascl2	14.6	-
chr14	106857445	106857455	ID4	10.8361	-
chr14	106857445	106857458	Myod1	15.6327	+
chr14	106857445	106857456	Myog	14.6735	+
chr14	106857445	106857455	NHLH1	12.8276	-
chr14	106857445	106857456	Tcf12	14	+
chr14	106938376	106938392	ZNF143	3.53448	+
chr14	106938384	106938395	E2F4	9.81034	-
chr14	106938386	106938401	ZBTB33	9.74242	+
chr14	106938391	106938403	HINFP	12.2879	+
chr14	106938401	106938417	GLIS1	2.40385	+
chr14	106938402	106938417	EGR3	9.7069	+
chr14	106938402	106938418	EGR4	10.9636	+
chr14	106938402	106938416	GLIS3	2.5303	+
chr14	106938404	106938415	EGR2	12.4828	+
chr14	106938408	106938416	ARNT::HIF1A	11.1184	-
chr14	106938423	106938438	CENPB	9.84615	+
chr14	106938435	106938451	GLIS1	-5.5	+
chr14	106938445	106938456	STAT3	10.3878	-
chr14	106938451	106938466	EGR3	6.84483	+
chr14	106938451	106938467	EGR4	9.56364	+
chr14	106938455	106938466	NRF1	11.8909	+
chr14	106938470	106938483	Myod1	14.5918	-
chr14	106938472	106938482	Myb	11.541	-
chr14	106938472	106938483	Myog	14.1633	-
chr14	106938472	106938484	PKNOX1	1.06122	-
chr14	106938472	106938484	PKNOX2	3.96721	-
chr14	106938472	106938483	Tcf12	13.6531	-
chr14	106938472	106938484	TGIF2	7.78899	+
chr14	106938473	106938483	Ascl2	14.6	-
chr14	106938473	106938483	ID4	10.8361	-
chr14	106938473	106938486	Myod1	15.6327	+
chr14	106938473	106938484	Myog	14.6735	+
chr14	106938473	106938483	NHLH1	12.8276	-
chr14	106938473	106938484	Tcf12	14	+
chr14	107119223	107119234	MAX::MYC	13.9286	+
chr14	107119223	107119233	Mitf	10.4184	+
chr14	107119223	107119233	Myc	14.1818	-
chr14	107119223	107119234	USF1	10.3265	-
chr14	107119223	107119234	USF2	10.4082	-
chr14	107119224	107119233	Creb3l2	15.2472	+
chr14	107119224	107119234	HEY1	11.1455	+
chr14	107119224	107119234	HEY2	10.7069	+
chr14	107119224	107119234	MAX	12.1731	-
chr14	107119224	107119235	MAX::MYC	11.898	-
chr14	107119224	107119234	MNT	12.4394	-
chr14	107119224	107119232	Mycn	14.8197	+
chr14	107119224	107119234	Npas2	12.9508	+
chr14	107119225	107119234	Creb3l2	13.382	-
chr14	107119225	107119233	Id2	12.1803	-
chr14	107119225	107119233	Mlxip	12.7049	-
chr14	107119226	107119234	Mycn	12.7377	-
chr14	107119232	107119246	JUN(var.2)	10.9038	+
chr14	107119232	107119246	RORA(var.2)	6.23596	+
chr14	107119237	107119254	Arx	12.381	+
chr14	107119238	107119255	Alx1	11.2727	+
chr14	107119238	107119249	BATF::JUN	11.3269	-
chr14	107119238	107119245	FOS::JUN	11.9703	-
chr14	107119241	107119251	MNX1	10.7313	+
chr14	107119241	107119251	RAX	11.2712	+
chr14	107119243	107119250	Nkx2-5	9.9802	-
chr14	107119284	107119298	GATA2	11.4909	+
chr14	107252945	107252966	REST	4.27551	-
chr14	107252960	107252972	INSM1	11.2857	-
chr14	107252960	107252972	TFAP2A(var.2)	10.7455	+
chr14	107252961	107252972	TFAP2A	12.6909	+
chr14	107252961	107252972	TFAP2B(var.2)	12.9818	+
chr14	107252961	107252972	TFAP2C(var.2)	12.8269	+
chr14	107253004	107253018	EGR1	13.5962	+
chr14	107253008	107253022	CREB3L1	7.98485	+
chr14	107253012	107253020	Atf1	11.4754	-
chr14	107253052	107253069	RARA::RXRA	12.8061	-
chr14	107253056	107253071	NR2C2	13.6143	-
chr14	107253056	107253070	Nr2f6	9.60606	-
chr14	107253056	107253071	Pparg::Rxra	14.036	-
chr14	107253056	107253070	Rxra	4.92683	-
chr14	107253056	107253070	RXRB	4.85455	-
chr14	107253056	107253070	RXRG	4.46809	-
chr14	107253057	107253072	PRDM1	9.90909	-
chr14	107253648	107253656	ISL2	10.2655	-
chr14	107253648	107253657	Nkx3-1	12.8545	-
chr14	107253648	107253657	NKX3-2	12.5962	-
chr14	107253661	107253672	EGR2	9.44828	+
chr14	107253665	107253673	ARNT::HIF1A	12.0395	-
chr14	107253687	107253700	Hoxc9	11.4603	+
chr14	107253687	107253702	MYBL2	8.67213	+
chr14	107253697	107253707	Sox3	12.2931	-
chr14	107253697	107253707	Sox6	10.9286	-
chr14	107253749	107253759	Neurog1	10.1209	-
chr14	107253749	107253761	TAL1::TCF3	13.3034	-
chr14	107253756	107253766	EVX1	10.8302	+
chr14	107253756	107253766	EVX2	10.72	+
chr14	107253756	107253766	HOXA2	10.6981	+
chr14	107253756	107253766	MEOX1	11.3636	+
chr14	107254603	107254620	Ar	5.65517	+
chr14	107254603	107254620	NR3C1	9.81633	+
chr14	107254603	107254620	NR3C2	11.8085	+
chr14	107254610	107254623	HSF1	6.45902	-
chr14	107254621	107254634	ZBTB18	10.5286	-
chr14	107254656	107254666	NKX2-3	11.2885	-
chr14	107254656	107254665	NKX2-8	10.7885	-
chr14	107254657	107254665	ISL2	11.885	-
chr14	107254657	107254666	NKX3-2	11.3462	-
chr14	107254670	107254687	Foxj3	10.8312	-
chr14	107254671	107254686	FOXA1	12.3265	+
chr14	107254673	107254685	FOXC2	11.7426	-
chr14	107254675	107254687	Foxa2	10.78	+
chr14	107254677	107254686	Nr2e1	12.3548	-
chr14	107254680	107254694	IRF8	2.18182	-
chr14	107254680	107254695	IRF9	-1.78182	-
chr15	20500146	20500167	REST	6.40816	+
chr15	20500155	20500168	Myod1	11.4082	-
chr15	20500158	20500168	Ascl2	10.6714	+
chr15	20500158	20500169	Myog	11.0408	+
chr15	20500171	20500182	TFAP2A	11.4909	+
chr15	20500171	20500182	TFAP2B(var.2)	11.0545	+
chr15	20500171	20500182	TFAP2C(var.2)	10.8654	+
chr15	20500176	20500190	Zfx	14.5909	-
chr15	20500180	20500195	ZBTB33	13.5303	-
chr15	20500182	20500201	PAX5	11.4355	+
chr15	20500183	20500193	Tcfl5	10.0645	-
chr15	20500185	20500200	EGR3	10.2931	-
chr15	20500186	20500197	E2F4	14.4138	+
chr15	20500186	20500197	E2F6	13.5345	+
chr15	20500186	20500201	SP2	14.8966	-
chr15	20500187	20500201	EGR1	15.1154	-
chr15	20500209	20500220	NRF1	10.4364	-
chr15	20500210	20500226	EGR4	9.94545	-
chr15	20500210	20500221	NRF1	10.9455	+
chr15	20500211	20500221	Hes1	10.9021	-
chr15	20500211	20500222	NRF1	15.5636	-
chr15	20500211	20500221	Tcfl5	10.0081	-
chr15	20500212	20500224	HINFP	11.2576	+
chr15	20500212	20500223	NRF1	18.0545	+
chr15	20500213	20500224	EGR2	11.6379	-
chr15	20500228	20500239	EGR2	8.89655	-
chr15	20500231	20500245	PLAG1	7.19388	+
chr15	20500232	20500243	NRF1	9.27273	-
chr15	20500234	20500245	TFAP2A	11.5273	-
chr15	20500234	20500246	TFAP2A(var.2)	12.4727	-
chr15	20500234	20500245	TFAP2B(var.2)	10.4909	-
chr15	20500234	20500247	TFAP2B(var.3)	10.1475	-
chr15	20500234	20500247	TFAP2C(var.3)	8.98276	-
chr15	20500235	20500251	EGR4	15.0727	-
chr15	20500236	20500251	EGR3	17.3276	-
chr15	20500238	20500252	EGR1	15.9808	-
chr15	20500238	20500249	EGR2	16.2069	-
chr15	20500239	20500253	KLF14	9.74138	-
chr15	20500241	20500257	EGR4	10.2909	-
chr15	20500241	20500252	KLF16	13.3103	-
chr15	20500241	20500252	SP3	12.9675	-
chr15	20500242	20500253	NRF1	10.9636	-
chr15	20500243	20500255	HINFP	11.0455	+
chr15	20500244	20500255	EGR2	9.86207	-
chr15	20500249	20500264	ZIC4	9.81818	-
chr15	20500250	20500264	GLIS2	9.09836	-
chr15	20500250	20500265	NR2C2	8.72857	+
chr15	20500254	20500266	E2F8	3.5122	-
chr15	20500254	20500264	ZNF740	12.1651	-
chr15	20500257	20500271	PLAG1	5	+
chr15	20500258	20500275	Rarg(var.2)	-2.92727	+
chr15	20547361	20547372	Nkx2-5(var.2)	14.7273	+
chr15	20547445	20547464	PAX5	11.2097	+
chr15	20570149	20570163	RORA(var.2)	7.65169	+
chr15	20570154	20570163	Nr2e1	11.5323	+
chr15	20570161	20570172	PROP1	10.1194	+
chr15	20570178	20570190	Foxa2	11.58	-
chr15	20570178	20570195	Foxk1	13.2727	+
chr15	20570179	20570194	FOXA1	13.2449	-
chr15	20570179	20570192	POU2F2	11.2069	-
chr15	20570180	20570191	FOXB1	15.5577	+
chr15	20570180	20570191	FOXC1	14.4	+
chr15	20570180	20570192	FOXC2	12.9802	+
chr15	20570199	20570211	GRHL1	11.6897	+
chr15	20570214	20570231	Foxk1	10.5844	+
chr15	20570214	20570229	FOXP1	14.7183	+
chr15	20570216	20570228	FOXC2	12.3861	+
chr15	20570217	20570229	Foxd3	11.5	-
chr15	20570217	20570228	FOXP2	12.0758	+
chr15	20590684	20590699	Sox11	-15.4429	+
chr15	20590688	20590700	Foxd3	13.9348	+
chr15	20590689	20590701	FOXC2	12.1683	-
chr15	20590692	20590707	Pou5f1::Sox2	12.3871	+
chr15	20590766	20590781	SOX21	0.918367	-
chr15	20590779	20590795	Hoxb5	11.4416	-
chr15	20590779	20590795	Hoxd3	12.039	+
chr15	20590780	20590797	Alx1	12.8442	+
chr15	20590781	20590798	Hoxd8	13.5595	+
chr15	20590782	20590799	Hoxd8	11.5357	-
chr15	20590782	20590795	Lhx3	17.5743	-
chr15	20590783	20590794	mix-a	12.1746	-
chr15	20590784	20590795	Arid3b	10.7302	-
chr15	20590784	20590800	POU4F2	10.9636	-
chr15	20590784	20590800	POU4F3	12.0315	-
chr15	20590785	20590796	Arid3b	10.7302	+
chr15	20590785	20590802	Hoxd8	12.5476	+
chr15	20590785	20590798	Lhx3	17.6139	+
chr15	20590785	20590795	PAX3	14.717	-
chr15	20590785	20590795	PAX7	14.1636	-
chr15	20590786	20590797	mix-a	12.4444	+
chr15	20590786	20590800	POU4F1	11.4803	-
chr15	20590787	20590797	POU6F1	11.8367	-
chr15	20590790	20590802	Foxd3	12.6957	+
chr15	20597148	20597156	HOXA5	10.52	-
chr15	20597163	20597172	Nkx3-1	12.8	+
chr15	20597163	20597172	NKX3-2	11.8654	+
chr15	20597181	20597193	PBX1	10.2449	-
chr15	20597213	20597230	Foxj3	12	-
chr15	20597213	20597230	Foxk1	12.2338	-
chr15	20597214	20597229	FOXA1	12.3265	+
chr15	20597216	20597228	FOXC2	10.8416	-
chr15	20597217	20597228	FOXB1	11.0385	-
chr15	20597217	20597228	FOXC1	11.72	-
chr15	20597232	20597251	CTCF	8.21311	-
chr15	20597242	20597256	GATA2	13.5818	+
chr15	20597245	20597256	Gata1	13.4694	+
chr15	20597246	20597254	GATA3	12.6727	-
chr15	20597246	20597257	Gata4	12.4138	+
chr15	20599248	20599265	BCL6B	-13.4	+
chr15	20599256	20599271	HNF1A	11.6883	-
chr15	20599257	20599270	HNF1B	10.3939	+
chr15	20599260	20599270	CEBPG	10.2041	-
chr15	20599359	20599373	ONECUT3	8.67416	-
chr15	20612674	20612688	Pax6	12.1222	+
chr15	20612722	20612729	Nr2e3	12.8571	+
chr15	20612762	20612777	Sox1	1.94828	+
chr15	20612767	20612785	MAFF	10.5556	-
chr15	20612775	20612787	Ddit3::Cebpa	12.5667	+
chr15	20616464	20616485	IRF1	10.871	-
chr15	20616467	20616481	IRF8	1.12727	+
chr15	20616486	20616498	POU3F1	10.6145	-
chr15	20616487	20616499	POU2F1	11.25	-
chr15	20616488	20616497	POU3F4	10.7143	-
chr15	20616488	20616497	POU5F1B	11.2743	-
chr15	20616488	20616503	Pou5f1::Sox2	11.6613	-
chr15	20616520	20616535	FOXP1	12.7183	+
chr15	20616523	20616535	Foxd3	12.837	-
chr15	20616527	20616542	FOXP1	13.5493	+
chr15	20616527	20616548	IRF1	10.4516	-
chr15	20616528	20616549	IRF1	10.1613	-
chr15	20616533	20616548	FOXP1	11.1268	+
chr15	20616533	20616554	IRF1	12.5323	-
chr15	20616535	20616550	IRF9	-1.29091	+
chr15	20616536	20616550	IRF7	7.82258	+
chr15	20616538	20616553	FOXP1	12.7887	+
chr15	20616538	20616559	IRF1	10.0484	-
chr15	20616539	20616549	Sox3	11.5	-
chr15	20616540	20616560	RREB1	8.66055	+
chr15	20616543	20616558	FOXP1	13.1408	+
chr15	20616544	20616554	Sox3	11.5	-
chr15	20616545	20616565	RREB1	8.08257	+
chr15	20616554	20616569	FOXP1	11.4648	+
chr15	20859000	20859011	Nkx2-5(var.2)	12.4727	+
chr15	20859002	20859016	RORA(var.2)	10.6517	+
chr15	20859005	20859015	RORA	11.5393	+
chr15	20859006	20859017	ESRRB	8.93103	+
chr15	20859006	20859026	PPARG	15.4556	-
chr15	20859007	20859027	PPARG	7.31111	+
chr15	20859008	20859025	ESR1	-0.954545	-
chr15	20859021	20859038	ZNF410	-2.94545	+
chr15	20859029	20859039	Neurog1	10.5165	+
chr15	20859029	20859039	OLIG3	11.0345	+
chr15	20859039	20859054	Pou5f1::Sox2	11.1613	-
chr15	20961481	20961492	NRF1	10.0182	-
chr15	20961482	20961494	HINFP	11.2121	-
chr15	20961483	20961494	NRF1	15.0909	-
chr15	20961516	20961531	SP2	14.6379	-
chr15	20961517	20961531	EGR1	12.5	-
chr15	20961517	20961534	SP4	14.8	-
chr15	20961518	20961532	KLF14	16.2069	-
chr15	20961519	20961531	SP8	15.9605	-
chr15	20961520	20961531	KLF16	17.1207	-
chr15	20961520	20961531	SP3	13.6829	-
chr15	20961523	20961541	TP73	8.5	-
chr15	20961527	20961546	CTCF	8.90164	-
chr15	20961530	20961545	SCRT1	6.21311	-
chr15	20961532	20961545	SCRT2	7.34426	-
chr15	20961539	20961555	EGR4	11.1091	-
chr15	20961540	20961555	EGR3	10.1552	-
chr15	20961541	20961556	SP2	20.5862	-
chr15	20961542	20961556	EGR1	18.2308	-
chr15	20961542	20961557	Klf12	12.918	-
chr15	20961542	20961559	SP4	20.8545	-
chr15	20961543	20961557	KLF14	16.0517	-
chr15	20961545	20961556	KLF16	18.2414	-
chr15	20961545	20961556	SP1	19.1538	-
chr15	20961545	20961556	SP3	15.9837	-
chr15	20961545	20961559	Zfx	18.2727	+
chr15	20961546	20961557	Klf1	12.3485	-
chr15	20961546	20961556	Klf4	16.1837	+
chr15	20961546	20961556	KLF5	17	-
chr15	20961556	20961569	Myod1	11.0816	-
chr15	20961559	20961569	FIGLA	13.4138	-
chr15	20961559	20961569	ID4	11	-
chr15	20961559	20961569	MSC	10.5976	-
chr15	20961559	20961570	Myog	12.2041	+
chr15	20961559	20961568	SNAI2	12.5116	+
chr15	20961559	20961570	Tcf12	12.1429	+
chr15	20961559	20961569	TCF3	11.8654	-
chr15	20961559	20961569	TCF4	11.1429	-
chr15	20961564	20961581	SP4	2.41818	+
chr15	20961566	20961581	Klf12	9.45902	+
chr15	20961566	20961580	KLF14	9.44828	+
chr15	20961566	20961583	PAX1	5.74545	+
chr15	20961566	20961574	Pax2	9.71111	+
chr15	20961578	20961593	SP2	16.0862	-
chr15	20961579	20961594	Klf12	7.37705	-
chr15	20961579	20961596	SP4	9.61818	-
chr15	20961580	20961594	KLF14	10.0517	-
chr15	21145681	21145696	NFYB	13.8462	+
chr15	21145684	21145702	NFYA	14.5488	-
chr15	21145688	21145696	Dux	12.1475	+
chr15	21145723	21145735	ZBTB7B	11.7414	+
chr15	21145736	21145746	HLTF	8.7561	-
chr15	21145747	21145765	KLF13	7.96552	-
chr15	21145749	21145764	Klf12	8.37705	-
chr15	21145749	21145766	SP4	5.47273	-
chr15	21145750	21145764	KLF14	13.1897	-
chr15	21145752	21145763	SP3	12.561	-
chr15	21145776	21145794	TP73	8.80769	-
chr15	21906042	21906060	NFYA	9	-
chr15	21906046	21906054	Dux	12.8689	+
chr15	21906058	21906072	Bcl6	15.0645	-
chr15	21906070	21906086	EGR4	9.8	-
chr15	21906073	21906084	EGR2	9.2069	-
chr15	21906075	21906084	HIC2	12	-
chr15	21906083	21906092	RUNX2	12.8269	+
chr15	21906083	21906093	RUNX3	11.4808	+
chr15	21906128	21906142	SPI1	1.63636	-
chr15	21908793	21908804	CEBPA	11	-
chr15	21908806	21908819	Lhx3	11.2277	+
chr15	21908864	21908884	PPARG	8.06667	+
chr15	21908888	21908898	NFIA	12.8	-
chr15	21908889	21908898	NFIX	10.7872	-
chr15	21908897	21908913	POU4F2	6.49091	-
chr15	21908899	21908910	HOXA10	10.5094	-
chr15	21908899	21908909	Hoxd9	10.625	-
chr15	21908899	21908913	POU4F1	11.6693	-
chr15	21908900	21908909	CDX1	10.8113	-
chr15	21908900	21908911	CDX2	12	-
chr15	21914448	21914466	E2F3	3.45455	-
chr15	21914449	21914465	E2F2	0.243902	+
chr15	21914451	21914461	ZNF740	10.7431	-
chr15	21914516	21914530	Stat4	12.8276	-
chr15	21914518	21914529	Stat5a::Stat5b	13.3673	+
chr15	21914518	21914533	Stat6	10.7586	-
chr15	21914519	21914530	STAT1	11.0545	-
chr15	21914519	21914530	STAT3	11.9796	-
chr15	21914533	21914541	BSX	10.1887	-
chr15	21925905	21925920	Nr5a2	10.2931	-
chr15	21925911	21925922	Myog	14.0204	-
chr15	21925911	21925923	PKNOX2	2.39344	-
chr15	21925911	21925922	Tcf12	14.1429	-
chr15	21925911	21925923	TGIF1	-1.21154	-
chr15	21925912	21925925	Myod1	12.9796	+
chr15	21925912	21925922	TFAP4	10.2545	-
chr15	21925913	21925923	Myb	11.7049	+
chr15	21925916	21925924	MEIS2	11.8033	-
chr15	21925916	21925924	MEIS3	11.4231	-
chr15	21925938	21925953	ZIC3	18.1286	-
chr15	21925938	21925953	ZIC4	16.6545	-
chr15	21925939	21925953	ZIC1	17.2128	-
chr15	21925952	21925967	FOXP1	11.5775	-
chr15	21925966	21925975	LIN54	11.3333	+
chr15	21925985	21925998	SMAD2::SMAD3::SMAD4	10.541	-
chr15	21926003	21926018	MEF2C	11.0169	+
chr15	21968079	21968091	Ddit3::Cebpa	12.3	+
chr15	21968117	21968128	NRF1	12.4909	+
chr15	21968118	21968128	Tcfl5	10.0161	-
chr15	21968120	21968131	NRF1	10.0182	-
chr15	21968121	21968133	HINFP	11.2121	-
chr15	21968122	21968133	NRF1	15.0909	-
chr15	21968155	21968170	SP2	14.6379	-
chr15	21968156	21968170	EGR1	12.5	-
chr15	21968156	21968173	SP4	14.8	-
chr15	21968157	21968171	KLF14	16.2069	-
chr15	21968158	21968170	SP8	15.9605	-
chr15	21968159	21968170	KLF16	17.1207	-
chr15	21968159	21968170	SP3	13.6829	-
chr15	21968168	21968179	STAT1	11.7273	+
chr15	21968169	21968180	Stat5a::Stat5b	11.1633	-
chr15	21968175	21968190	SP2	14.6379	-
chr15	21968176	21968190	EGR1	12.5	-
chr15	21968176	21968193	SP4	14.8	-
chr15	21968177	21968191	KLF14	16.2069	-
chr15	21968178	21968190	SP8	15.9605	-
chr15	21968179	21968190	KLF16	17.1207	-
chr15	21968179	21968190	SP3	13.6829	-
chr15	21968182	21968200	TP73	8.5	-
chr15	21968186	21968205	CTCF	8.90164	-
chr15	21968189	21968204	SCRT1	6.21311	-
chr15	21968191	21968204	SCRT2	7.34426	-
chr15	21968198	21968214	EGR4	11.1091	-
chr15	21968199	21968214	EGR3	10.1552	-
chr15	21968200	21968215	SP2	20.5862	-
chr15	21968201	21968215	EGR1	18.2308	-
chr15	21968201	21968216	Klf12	12.918	-
chr15	21968201	21968218	SP4	20.8545	-
chr15	21968202	21968216	KLF14	16.0517	-
chr15	21968204	21968215	KLF16	18.2414	-
chr15	21968204	21968215	SP1	19.1538	-
chr15	21968204	21968215	SP3	15.9837	-
chr15	21968204	21968218	Zfx	18.2727	+
chr15	22449531	22449546	ZIC3	10.0286	-
chr15	22449531	22449546	ZIC4	11.1273	-
chr15	22449532	22449546	ZIC1	6.57447	-
chr15	22449541	22449552	ELK4	10.5273	+
chr15	22449542	22449553	ELF5	11.4182	-
chr15	22449542	22449553	ETV2	10.623	-
chr15	22449595	22449615	PPARG	9.05556	-
chr15	22449598	22449613	ESR2	10.9038	-
chr15	22449644	22449659	JUND(var.2)	9.6383	+
chr15	22450327	22450342	MEF2C	10.9661	-
chr15	22450336	22450352	Pou2f3	15.4146	-
chr15	22450337	22450351	POU1F1	13.6379	-
chr15	22450337	22450350	POU2F2	15.6379	+
chr15	22450338	22450350	POU3F1	12.7711	-
chr15	22450338	22450350	POU3F2	13.1774	-
chr15	22450338	22450351	POU3F3	12.53	-
chr15	22450339	22450351	POU2F1	13.59	-
chr15	22450340	22450349	POU3F4	10.8571	-
chr15	22450340	22450349	POU5F1B	12.3186	-
chr15	22450340	22450355	Pou5f1::Sox2	14.1694	-
chr15	22450351	22450358	SPIB	11.2333	+
chr15	22450352	22450373	ZNF263	17.102	+
chr15	22450360	22450375	SP2	12.7241	-
chr15	22450361	22450375	EGR1	12.8077	-
chr15	22450361	22450378	SP4	7.36364	-
chr15	22450363	22450375	SP8	10.3158	-
chr15	22450364	22450375	KLF16	10.0517	-
chr15	22450364	22450375	SP1	13.5192	-
chr15	22450392	22450406	EGR1	9.82692	+
chr15	22450441	22450454	HSF1	10.4262	-
chr15	22450441	22450454	HSF2	12.8545	-
chr15	22450441	22450454	HSF4	12.5854	-
chr15	22450442	22450456	Bcl6	13.8548	-
chr15	22450444	22450455	STAT3	10.8571	-
chr15	22450445	22450456	STAT3	11.0816	+
chr15	22450446	22450459	HSF2	12.6727	+
chr15	22450446	22450459	HSF4	12.3902	+
chr15	22455730	22455745	Nr5a2	12.2069	+
chr15	22455738	22455746	Pax2	10.4222	+
chr15	22455742	22455757	ZIC3	9.28571	-
chr15	22455755	22455767	Foxa2	12.02	+
chr15	22455758	22455770	TFAP2A(var.2)	10.8545	-
chr15	22455760	22455775	SP2	13.8621	-
chr15	22455764	22455775	KLF16	9.77586	-
chr15	22455764	22455775	SP1	13.75	-
chr15	22455765	22455775	Klf4	10.8163	+
chr15	22455765	22455775	KLF5	13.5918	-
chr15	22455778	22455787	HIC2	11.4182	-
chr15	22455786	22455797	SPDEF	9.45455	-
chr15	22455819	22455836	Hmx3	10.6951	+
chr15	22455833	22455846	EOMES	11.0732	+
chr15	22455833	22455843	TBX21	10.0727	+
chr15	22505450	22505469	PAX5	10.2903	-
chr15	22505459	22505472	TFAP2A(var.3)	10.7705	+
chr15	22505459	22505472	TFAP2B(var.3)	12.377	+
chr15	22505459	22505472	TFAP2C(var.3)	11.6724	-
chr15	22505479	22505490	CEBPA	14.4694	-
chr15	22505481	22505493	Ddit3::Cebpa	12.3111	+
chr15	22505486	22505497	Gfi1b	14.7759	+
chr15	22505490	22505500	SREBF1	11.061	+
chr15	22505503	22505522	CTCF	11.5902	-
chr15	22505523	22505541	RARA	3.74242	-
chr15	22505525	22505533	NR4A2	11.2929	-
chr15	22505526	22505541	Nr2f6(var.2)	-1.21429	-
chr15	22505526	22505542	Rarb	-5.98276	-
chr15	22505528	22505541	EOMES	11.4268	-
chr15	22505530	22505540	TBR1	11.3617	-
chr15	22505530	22505541	TBX2	10.9455	-
chr15	22505530	22505541	TBX20	11.3485	-
chr15	22505531	22505541	TBX21	11.7455	-
chr15	22505533	22505543	SREBF1	12.0366	+
chr15	22505540	22505551	ELK4	11.2364	+
chr15	22505551	22505565	Rfx1	10.9828	-
chr15	22505568	22505579	Klf1	12.2879	+
chr15	22505568	22505583	Klf12	11.3279	+
chr15	22505568	22505582	KLF14	9.12069	+
chr15	22505569	22505580	KLF16	9.86207	+
chr15	22505569	22505579	Klf4	12.9694	-
chr15	22505569	22505579	KLF5	12.5714	+
chr15	22505569	22505580	SP3	14.065	+
chr15	22505569	22505581	SP8	14.0789	+
chr15	22505570	22505586	EGR4	10.0364	+
chr15	22531692	22531708	ZNF143	1.17241	+
chr15	22531705	22531722	ESR1	2.81818	+
chr15	22531714	22531724	SREBF1	11.061	-
chr15	22531717	22531728	Gfi1b	14.7759	-
chr15	22531721	22531733	Ddit3::Cebpa	12.3111	-
chr15	22531724	22531735	CEBPA	14.4694	+
chr15	22531750	22531757	MEIS1	10.3111	+
chr15	22531769	22531779	GSX2	9.58491	+
chr15	22531769	22531780	HOXC13	10.8548	+
chr15	22531770	22531778	NKX6-1	10.8814	+
chr15	22531770	22531778	NKX6-2	9.84	+
chr15	22531782	22531803	IRF1	10.1935	-
chr15	22531783	22531798	FOXP1	11.5775	+
chr15	22833417	22833432	ZBTB33	19.7879	-
chr15	22833420	22833435	ZBTB33	17.8333	+
chr15	22833468	22833483	ZBTB33	13.197	-
chr15	22833471	22833482	E2F4	10.8276	-
chr15	22833471	22833486	ZBTB33	13.4697	+
chr15	22833530	22833542	HES5	5.93103	+
chr15	22833530	22833542	HES7	13.2241	-
chr15	22891950	22891967	PAX1	9.07273	+
chr15	22891950	22891967	PAX9	9.30909	+
chr15	22891992	22892002	BARHL2	10.38	-
chr15	22891997	22892006	THAP1	9.92105	-
chr15	22892026	22892036	TFAP4	13.0909	+
chr15	22892039	22892051	Mafb	11.1461	-
chr15	23034339	23034348	NFIX	10.5106	+
chr15	23034355	23034376	REST	5.35714	+
chr15	23034420	23034433	ATF4	13.8033	+
chr15	23034422	23034430	Atf1	11.4918	+
chr15	23034431	23034445	Zfx	15.1818	-
chr15	23034434	23034445	E2F4	11.8966	-
chr15	23034434	23034449	ZBTB33	10.3636	+
chr15	23034438	23034449	NRF1	10.0182	-
chr15	23034439	23034450	EGR2	8.7931	+
chr15	23034439	23034451	HINFP	10.3788	-
chr15	23034440	23034451	NRF1	18.0545	-
chr15	23034441	23034452	NRF1	15.7818	+
chr15	23034442	23034452	Hes1	10.7552	+
chr15	23034442	23034452	Tcfl5	9.87903	-
chr15	23042191	23042212	IRF1	15.9516	+
chr15	23042193	23042208	STAT1::STAT2	15.5455	+
chr15	23042195	23042216	IRF1	14.3387	+
chr15	23042195	23042209	IRF7	8.29032	-
chr15	23042195	23042209	IRF8	-1.47273	-
chr15	23042195	23042210	IRF9	5.67273	-
chr15	23042197	23042218	IRF1	13.9839	+
chr15	23042201	23042222	IRF1	15.2419	+
chr15	23042201	23042215	IRF7	8.08065	-
chr15	23042209	23042224	STAT1::STAT2	10.1364	+
chr15	23042217	23042227	NFAT5	10.6613	+
chr15	23042218	23042225	NFATC2	12.2022	+
chr15	23042248	23042263	Pparg::Rxra	10.6667	+
chr15	23086811	23086830	PAX5	12.6452	+
chr15	23086821	23086832	E2F4	10.5862	+
chr15	23086847	23086859	Tcf7	11.4516	+
chr15	23086879	23086890	Gabpa	10.623	-
chr15	23086880	23086891	ELK4	10.6909	+
chr15	23086891	23086903	E2F1	10.4262	+
chr15	23666574	23666589	Klf12	10.8689	-
chr15	23666578	23666589	Klf1	14.2576	-
chr15	23666578	23666588	Klf4	11.051	+
chr15	23666583	23666592	HIC2	11.2545	+
chr15	23666583	23666597	Rfx1	10.6552	+
chr15	23666584	23666595	TFAP2B(var.2)	10.6727	-
chr15	23666584	23666595	TFAP2C(var.2)	11.1154	-
chr15	23666596	23666611	Sox1	3.43103	+
chr15	23666613	23666624	SP3	11.0244	-
chr15	23666654	23666664	FIGLA	11.4138	+
chr15	23666654	23666664	ID4	12	+
chr15	23666654	23666664	TCF3	13.1538	+
chr15	23666654	23666664	TCF4	13.2653	+
chr15	23692380	23692395	Nfe2l2	9.12121	+
chr15	23692403	23692419	RFX4	10.5303	-
chr15	23692428	23692446	KLF13	19.7241	-
chr15	23692430	23692445	Klf12	20.1803	-
chr15	23692430	23692447	SP4	20.4909	-
chr15	23692431	23692445	KLF14	19.1034	-
chr15	23692432	23692444	SP8	15.2632	-
chr15	23692433	23692444	KLF16	16.8621	-
chr15	23692433	23692444	SP3	15.6748	-
chr15	23692434	23692445	Klf1	13.8333	-
chr15	23692434	23692444	Klf4	15.8061	+
chr15	23692434	23692444	KLF5	15.2653	-
chr15	23692439	23692447	NR4A2	11.4141	-
chr15	23692452	23692470	NFYA	11.0244	+
chr15	23692458	23692473	NFYB	12.2885	-
chr15	23810037	23810051	TCF7L2	10.9455	+
chr15	23810039	23810057	EWSR1-FLI1	-6.21053	+
chr15	23810043	23810061	EWSR1-FLI1	2.17105	+
chr15	23810043	23810053	Sox3	11.5	-
chr15	23810046	23810067	IRF1	11.4839	-
chr15	23810050	23810065	STAT1::STAT2	12.7424	-
chr15	23810057	23810067	Sox3	15.2414	-
chr15	23810057	23810067	Sox6	13.7143	-
chr15	23810059	23810067	Sox2	13.9508	-
chr15	23810070	23810081	Hoxa9	10.2895	+
chr15	23810086	23810107	IRF1	11.7742	-
chr15	23810090	23810105	STAT1::STAT2	9.62121	-
chr15	23810105	23810122	RARA::RXRA	17.3061	+
chr15	23810105	23810122	RARA(var.2)	16.4918	+
chr15	23810105	23810122	Rarb(var.2)	4.07576	+
chr15	23810114	23810129	ESR2	10.0192	+
chr15	23814465	23814475	TFAP4	11.6182	+
chr15	23814502	23814516	POU4F1	10.8189	-
chr15	23814509	23814523	JUN(var.2)	11.0577	+
chr15	23814510	23814525	Nfe2l2	10.8788	+
chr15	23814512	23814523	FOSL2	12.3818	+
chr15	23814512	23814523	JUNB	12.4694	+
chr15	23814513	23814524	FOS	11.5745	-
chr15	23814513	23814524	JUND	9.17021	+
chr15	23814514	23814529	MAF::NFE2	9.72131	+
chr15	23814515	23814534	PAX5	11.4839	+
chr15	23932430	23932447	BCL6B	-7.07143	-
chr15	23932433	23932447	Bcl6	15.4839	+
chr15	23932433	23932444	STAT1	10.1455	-
chr15	23932441	23932452	ELK4	11.3091	-
chr15	23932441	23932451	ETV6	13.9615	+
chr15	23932441	23932448	SPIB	11.2333	+
chr15	23932442	23932453	Gabpa	10.6557	+
chr15	23932457	23932471	MTF1	6.54878	+
chr15	23932459	23932469	Tcfl5	9.93548	-
chr15	23932481	23932490	THAP1	10.0526	-
chr15	23932483	23932498	SP2	16.2414	-
chr15	23932484	23932499	Klf12	9.06557	-
chr15	23932488	23932499	Klf1	13.2424	-
chr15	23932488	23932498	Klf4	16.4286	+
chr15	23932488	23932498	KLF5	16.2857	-
chr15	23932492	23932508	EGR4	9.87273	-
chr15	23932493	23932508	EGR3	8.2931	-
chr15	23932495	23932509	EGR1	16.0577	-
chr15	23932516	23932527	NRF1	16.1636	-
chr15	23932517	23932528	NRF1	19.0545	+
chr15	23932522	23932533	NRF1	10.4	-
chr15	23932525	23932539	Zfx	15.0758	+
chr15	23932528	23932549	REST	7.34694	+
chr15	23932530	23932545	Nr5a2	9.91379	-
chr15	24083414	24083435	IRF1	10.2903	+
chr15	24083418	24083436	EWSR1-FLI1	-5.69737	-
chr15	24083418	24083439	IRF1	10.2903	+
chr15	24083422	24083440	EWSR1-FLI1	-5.69737	-
chr15	24083422	24083443	IRF1	10.2903	+
chr15	24083426	24083444	EWSR1-FLI1	-5.69737	-
chr15	24083426	24083447	IRF1	10.2903	+
chr15	24083430	24083448	EWSR1-FLI1	-5.69737	-
chr15	24083430	24083451	IRF1	10.2903	+
chr15	24083434	24083452	EWSR1-FLI1	-5.69737	-
chr15	24083452	24083470	EWSR1-FLI1	-3.67105	-
chr15	24083456	24083477	IRF1	9.93548	+
chr15	24083460	24083481	IRF1	14.5806	+
chr15	24083462	24083477	PRDM1	11.1455	-
chr15	24083466	24083487	IRF1	16.1613	+
chr15	24083468	24083483	PRDM1	12.2182	-
chr15	24083472	24083493	IRF1	15.9194	+
chr15	24083474	24083489	PRDM1	14.4364	-
chr15	24083474	24083489	STAT1::STAT2	10.6364	+
chr15	24083479	24083500	IRF1	11.5968	+
chr15	24083481	24083496	FOXP1	11.0423	-
chr15	24083485	24083506	IRF1	16.7903	+
chr15	24083487	24083502	STAT1::STAT2	10.6364	+
chr15	24083488	24083502	SPIC	10.6338	-
chr15	24083489	24083510	IRF1	12.3065	+
chr15	24083490	24083505	FOXP1	11.1831	-
chr15	24083494	24083509	FOXP1	11.5775	-
chr15	24083497	24083512	FOXP1	11.3099	-
chr15	24083529	24083543	Rfx1	14.6724	-
chr15	24083542	24083554	Ddit3::Cebpa	12.2778	+
chr15	24115097	24115109	MEF2A	9.04839	-
chr15	24115097	24115109	MEF2B	9.18182	-
chr15	24115097	24115109	MEF2D	7.90909	-
chr15	24115120	24115136	Hoxd3	11.039	+
chr15	24115123	24115133	Hoxd9	10.7222	-
chr15	24115124	24115134	ALX3	10.1881	+
chr15	24115124	24115134	GSX2	9.39623	-
chr15	24115124	24115134	MEOX2	10.396	-
chr15	24115124	24115134	MNX1	11.4627	-
chr15	24115125	24115138	DUXA	10.9032	-
chr15	24115125	24115133	LMX1A	10.5354	-
chr15	24115125	24115133	LMX1B	9.97368	-
chr15	24115125	24115133	NKX6-1	11.4746	-
chr15	24115125	24115133	NKX6-2	9.94	-
chr15	24115125	24115133	PDX1	10.6415	-
chr15	24115125	24115133	VAX1	10.381	+
chr15	24115125	24115133	VAX2	10.5591	+
chr15	24115126	24115137	PHOX2A	11.9	-
chr15	24115126	24115137	Phox2b	11.766	-
chr15	24115154	24115165	Foxq1	12.3163	+
chr15	24115160	24115172	PBX1	13.8571	-
chr15	24115162	24115173	Hoxa9	11.0132	-
chr15	24115182	24115192	HOXB13	11.4364	-
chr15	24115182	24115192	HOXD13	11.5714	-
chr15	24115183	24115193	GSX2	9.49057	-
chr15	24157476	24157495	CTCF	9.40984	+
chr15	24157518	24157534	EGR4	12.6727	-
chr15	24157519	24157534	EGR3	9.56897	-
chr15	24157521	24157532	EGR2	10.7931	-
chr15	24157521	24157532	NRF1	16.3636	-
chr15	24157522	24157533	NRF1	15.7455	+
chr15	24157536	24157551	ZIC3	8.14286	-
chr15	24157539	24157559	RREB1	6.53211	-
chr15	24157563	24157580	SP4	17.9818	+
chr15	24157564	24157582	KLF13	16.2759	+
chr15	24157565	24157576	Klf1	15.3939	+
chr15	24157565	24157580	Klf12	18.9016	+
chr15	24157565	24157579	KLF14	18.1207	+
chr15	24157566	24157577	KLF16	16.0172	+
chr15	24157566	24157576	Klf4	14.4184	-
chr15	24157566	24157577	SP3	15.9837	+
chr15	24157566	24157578	SP8	17.7368	+
chr15	24157567	24157583	EGR4	12.7636	+
chr15	24157567	24157583	GLIS1	-11	+
chr15	24157568	24157580	ZBTB7A	14.4857	+
chr15	24157569	24157581	ZBTB7B	14.4483	+
chr15	24157569	24157581	ZBTB7C	13.629	+
chr15	24157584	24157594	Ascl2	11.9	-
chr15	24157584	24157597	Myod1	15.1429	-
chr15	24157585	24157599	Tcf21	13.3158	-
chr15	24157587	24157597	Ascl2	14.8429	-
chr15	24157587	24157597	FIGLA	11.1724	-
chr15	24157587	24157597	MSC	13.2683	-
chr15	24157587	24157600	Myod1	10.9184	+
chr15	24157587	24157598	Myog	14.5102	+
chr15	24157587	24157597	NHLH1	11.7931	-
chr15	24157587	24157599	TAL1::TCF3	12.2135	-
chr15	24157587	24157598	Tcf12	14.449	+
chr15	24157587	24157597	TFAP4	11.4364	-
chr15	24506195	24506213	KLF13	8.84483	+
chr15	24506200	24506211	EGR2	8.96552	+
chr15	24506202	24506212	Myc	13.0364	-
chr15	24506203	24506219	GLIS1	-10.8077	-
chr15	24506203	24506213	MAX	12.3846	-
chr15	24506203	24506211	Mycn	12.8689	+
chr15	24506203	24506213	Npas2	11.9508	-
chr15	24506204	24506212	Id2	12.1803	-
chr15	24506204	24506212	Mlxip	12.7049	-
chr15	24506204	24506214	Myc	11.8182	+
chr15	24506205	24506213	Mycn	12.8689	-
chr15	24506217	24506231	PLAG1	8.34694	+
chr15	24506237	24506251	PLAG1	9.35714	+
chr15	24506247	24506265	EWSR1-FLI1	11.6711	+
chr15	24506251	24506269	EWSR1-FLI1	-4.55263	+
chr15	24506253	24506274	ZNF263	16.8776	+
chr15	24506295	24506310	NR2C2	14.7429	+
chr15	24506295	24506310	Pparg::Rxra	12.4685	+
chr15	24506297	24506314	RARA::RXRA	10.6837	+
chr15	24588681	24588698	NR1H2::RXRA	-6.67416	+
chr15	24588687	24588700	NR2F1	15.7755	+
chr15	24588691	24588703	PKNOX2	1.96721	+
chr15	24588691	24588702	USF1	12.6122	-
chr15	24588692	24588702	SREBF1	12.0976	-
chr15	24588692	24588702	Srebf1(var.2)	13.931	-
chr15	24588692	24588702	SREBF2(var.2)	13.3273	-
chr15	24588692	24588702	TFEC	11.2073	+
chr15	24588692	24588703	USF1	11.0408	+
chr15	24588692	24588703	USF2	13.1429	+
chr15	24588693	24588708	JUND(var.2)	10.7234	+
chr15	24588695	24588709	ATF7	8.05714	+
chr15	24588695	24588709	BATF3	1.51515	+
chr15	24588696	24588708	Creb5	9.52727	+
chr15	24588696	24588708	JDP2(var.2)	9.42857	+
chr15	24588696	24588711	JUND(var.2)	10.7234	-
chr15	24588697	24588710	JUN	11.5306	-
chr15	24588720	24588735	NR2C2	10.2857	+
chr15	24588723	24588735	INSM1	12.8571	+
chr15	24588728	24588744	ZNF143	0.913793	-
chr15	24588757	24588769	TGIF1	0.557692	-
chr15	24588757	24588769	TGIF2	7.77064	+
chr15	24588759	24588772	SMAD2::SMAD3::SMAD4	13.1639	+
chr15	24588808	24588820	Mafb	11.1348	-
chr15	24588809	24588820	NRL	10.4615	-
chr15	24588809	24588830	REST	10.5408	+
chr15	24736628	24736642	ATF7	6.92857	+
chr15	24736628	24736642	BATF3	2.43939	+
chr15	24736651	24736666	Nr5a2	9.36207	-
chr15	24920829	24920845	Hnf4a	5.36364	-
chr15	24920829	24920846	NR1H2::RXRA	-1.05618	-
chr15	24920831	24920846	HNF4G	15.0577	-
chr15	24920831	24920846	NR2C2	21.8143	-
chr15	24920831	24920845	Nr2f6	16.3182	-
chr15	24920831	24920846	Nr2f6(var.2)	-5.71429	-
chr15	24920831	24920846	Pparg::Rxra	14.9009	-
chr15	24920831	24920845	Rxra	13.7683	-
chr15	24920831	24920845	RXRB	13.5636	-
chr15	24920831	24920845	RXRG	13.3404	-
chr15	24920834	24920847	NR2F1	15.1224	-
chr15	24920838	24920853	HNF4G	10.0769	-
chr15	24920838	24920850	INSM1	11.6327	-
chr15	24920838	24920852	Nr2f6	8.28788	-
chr15	24920838	24920853	Pparg::Rxra	10.8559	-
chr15	24920846	24920863	Gmeb1	10.9211	-
chr15	24920851	24920866	EGR3	7.27586	+
chr15	24920852	24920863	NRF1	12.6364	-
chr15	24920853	24920864	EGR2	10.8793	+
chr15	24920853	24920865	GLI2	10.0862	+
chr15	24920889	24920904	EGR3	8.15517	-
chr15	24920891	24920902	EGR2	9.55172	-
chr15	24920917	24920927	Myb	11.3443	-
chr15	24920939	24920953	EGR1	13.7308	-
chr15	24920939	24920960	ZNF263	16.2857	+
chr15	25018365	25018375	Ascl2	10.2714	-
chr15	25018384	25018395	NRF1	15.9455	-
chr15	25018385	25018396	NRF1	19.0545	+
chr15	25018386	25018399	TFAP2B(var.3)	8.86885	-
chr15	25018402	25018412	SREBF2	11.0112	+
chr15	25018427	25018445	IRF2	4.00917	-
chr15	25018430	25018445	STAT1::STAT2	11.9242	+
chr15	25018432	25018442	ERG	11.0364	-
chr15	25018432	25018443	ETV2	11.8525	-
chr15	25018432	25018442	FLI1	10.8936	-
chr15	25018436	25018447	Gabpa	12.623	-
chr15	25018437	25018448	ELK4	13.8364	+
chr15	25018438	25018450	ELF1	8.03636	-
chr15	25018438	25018448	ETS1	10.9138	-
chr15	25018438	25018448	FLI1	10.4681	-
chr15	25068691	25068704	SMAD2::SMAD3::SMAD4	12.2623	-
chr15	25068698	25068710	PKNOX1	6.57143	-
chr15	25068698	25068710	PKNOX2	4.47541	-
chr15	25068698	25068710	TGIF1	5.5	-
chr15	25068698	25068710	TGIF2	10.1101	-
chr15	25068702	25068715	SMAD2::SMAD3::SMAD4	10.9344	-
chr15	25068703	25068711	MEIS2	11.5574	-
chr15	25068707	25068718	BATF::JUN	11.5769	-
chr15	25068710	25068729	PAX5	14.1774	-
chr15	25068711	25068726	Znf423	11.0899	-
chr15	25068729	25068740	NRF1	16.4182	-
chr15	25068782	25068799	SP4	18.3818	+
chr15	25068783	25068801	KLF13	14.3621	+
chr15	25068784	25068795	Klf1	15.3939	+
chr15	25068784	25068799	Klf12	19.6393	+
chr15	25068784	25068798	KLF14	18.8793	+
chr15	25068785	25068796	KLF16	16.0172	+
chr15	25068785	25068795	Klf4	14.4184	-
chr15	25068785	25068796	SP3	15.9837	+
chr15	25068785	25068797	SP8	17.7368	+
chr15	25068787	25068799	ZBTB7A	12.6	+
chr15	25068788	25068800	GLI2	10.7241	+
chr15	25068788	25068800	ZBTB7B	12.9483	+
chr15	25068788	25068800	ZBTB7C	12.7419	+
chr15	25068803	25068815	INSM1	9.05102	-
chr15	25200045	25200060	EGR3	5.13793	+
chr15	25200047	25200058	EGR2	10.0345	+
chr15	25200047	25200058	NRF1	16.1818	+
chr15	25200052	25200063	NRF1	13.2545	-
chr15	25200057	25200070	TFAP2B(var.3)	10.1148	-
chr15	25200057	25200070	TFAP2C(var.3)	8.93103	-
chr15	25200076	25200087	NRF1	15.5091	-
chr15	25200092	25200106	MTF1	9.78049	-
chr15	25200163	25200176	ZBTB18	10.2571	-
chr15	25200165	25200186	REST	4.20408	-
chr15	25264106	25264126	PPARG	8.98889	-
chr15	25276905	25276920	HNF1A	10.7792	-
chr15	25276907	25276923	POU4F2	6.25455	-
chr15	25276913	25276928	MEF2C	11.3729	-
chr15	25276984	25276998	Zfx	15.4242	+
chr15	25276996	25277012	EGR4	10.5636	+
chr15	25276998	25277007	HIC2	11.3273	+
chr15	25277003	25277021	NFYA	9.04878	-
chr15	25277008	25277018	TFCP2	11.303	+
chr15	25277018	25277030	MEF2A	10.1129	-
chr15	25277018	25277030	MEF2D	7.63636	-
chr15	25277021	25277035	Arid5a	11.8452	-
chr15	25277026	25277043	ZNF410	-1.38182	-
chr15	25287240	25287253	NFKB1	1.85714	+
chr15	25287302	25287318	Pou2f3	11.1707	-
chr15	25287317	25287331	JUN(var.2)	10.3846	+
chr15	25287319	25287330	BATF::JUN	11.6923	+
chr15	25287320	25287331	FOSL2	12.3091	+
chr15	25287320	25287331	JUNB	12.7143	+
chr15	25287321	25287332	FOS	13.766	-
chr15	25287321	25287332	FOSL1	12.6	-
chr15	25287321	25287332	JUND	13.1489	-
chr15	25287322	25287331	JDP2	10.4655	-
chr15	25287322	25287333	JUNB	10.7959	-
chr15	25287322	25287336	JUN(var.2)	11.8269	-
chr15	25287323	25287334	BATF::JUN	12.25	-
chr15	25287323	25287330	FOS::JUN	11.9703	-
chr15	25332656	25332670	Mecom	8.61798	-
chr15	25332680	25332695	ESR2	10.1538	+
chr15	25332683	25332694	ELK4	11.6909	-
chr15	25332684	25332695	Gabpa	10.2295	+
chr15	25332688	25332700	INSM1	9.09184	-
chr15	25332698	25332709	MAX::MYC	10.6735	+
chr15	25332698	25332708	Myc	13.9273	-
chr15	25332699	25332709	CLOCK	10.5152	+
chr15	25332699	25332709	Twist2	12.7869	-
chr15	25332765	25332780	Znf423	6.58427	+
chr15	25332771	25332781	RELA	10.5102	+
chr15	25375691	25375704	EOMES	10.7073	-
chr15	25375694	25375704	TBX21	11	-
chr15	25375724	25375736	Foxd3	10.7826	+
chr15	25375741	25375762	IRF1	9.87097	+
chr15	25375746	25375761	FOXP1	11.5775	-
chr15	25375768	25375782	Mecom	13.7416	-
chr15	25375796	25375806	Gfi1	11.1829	-
chr15	25375796	25375811	Pou5f1::Sox2	15.0565	+
chr15	25375800	25375813	POU3F3	11.08	+
chr15	25533304	25533325	IRF1	11.7419	-
chr15	25533323	25533333	ID4	13.1803	+
chr15	25533323	25533333	TCF3	12.8846	+
chr15	25533323	25533333	TCF4	13.4082	+
chr15	25533333	25533347	NFIC::TLX1	4.21429	-
chr15	25533409	25533424	SCRT1	6.52459	-
chr15	25533410	25533420	CLOCK	12.3333	-
chr15	25533410	25533420	MAX	13	+
chr15	25533410	25533420	MNT	11.9545	+
chr15	25533410	25533418	Mycn	12.8689	+
chr15	25533410	25533420	Npas2	12.9836	+
chr15	25533411	25533419	Id2	12.623	-
chr15	25533411	25533419	Mlxip	13.4262	+
chr15	25533411	25533421	Myc	12.4	+
chr15	25533411	25533424	SCRT2	8.18033	-
chr15	25554330	25554345	STAT1::STAT2	9.4697	-
chr15	25554350	25554367	Six3	10.5789	-
chr15	25554375	25554389	TCF7L2	12.7818	-
chr15	25554380	25554391	USF2	10.7143	+
chr15	25554391	25554401	Barhl1	10.0566	+
chr15	25554391	25554401	GBX2	11.5957	-
chr15	25554391	25554401	HOXB3	9.94	-
chr15	25554392	25554400	BARX1	11	-
chr15	25554392	25554400	Dlx2	10.7	-
chr15	25554392	25554400	EN1	10.9322	-
chr15	25554392	25554400	MSX1	10.8929	-
chr15	25554392	25554400	MSX2	11.0909	-
chr15	25554392	25554400	Msx3	11.5094	-
chr15	25554392	25554400	PDX1	10.717	-
chr15	25554392	25554401	VENTX	11.7447	-
chr15	25554393	25554401	Nobox	11.3478	+
chr15	25554409	25554424	Sox1	1.91379	+
chr15	25554416	25554425	SOX9	11.6098	+
chr15	25554426	25554447	IRF1	12.2742	-
chr15	25554430	25554445	PRDM1	11.1273	+
chr15	25554437	25554453	SOX8	2.78788	-
chr15	25554454	25554465	Gata4	10.8276	+
chr15	25554454	25554462	GATA5	10.4483	-
chr15	25554454	25554468	Mecom	11.2135	-
chr15	25555784	25555798	SPIC	10.3521	-
chr15	25555873	25555888	HNF1A	10.2857	+
chr15	25555874	25555887	HNF1B	10.7879	-
chr15	25555905	25555918	Myod1	14	-
chr15	25555907	25555922	MAF::NFE2	9	-
chr15	25563031	25563046	MEF2C	13.7797	-
chr15	25563092	25563105	NFKB2	7.65152	-
chr15	25563093	25563103	REL	10.9596	+
chr15	25563099	25563109	MZF1(var.2)	11.0707	-
chr15	25564349	25564366	Foxj3	11.9351	-
chr15	25564349	25564366	Foxk1	9.92208	-
chr15	25564351	25564363	Foxd3	12.3261	+
chr15	25564352	25564364	FOXC2	13	-
chr15	25564352	25564366	ONECUT2	9.37931	-
chr15	25564354	25564365	FOXH1	10.7692	-
chr15	25564360	25564368	GATA3	12.6727	-
chr15	25564360	25564371	Gata4	11	+
chr15	25564370	25564385	FOXP1	11.3099	+
chr15	25564370	25564391	IRF1	10.3871	-
chr15	25564374	25564389	STAT1::STAT2	10.6364	-
chr15	25564417	25564427	NFATC3	11.1818	+
chr15	25564418	25564425	NFATC2	12.2022	+
chr15	25566013	25566028	HNF4G	10.7692	+
chr15	25566013	25566028	NR2C2	10.1429	+
chr15	25566014	25566030	Hnf4a	3.4	+
chr15	25566014	25566028	Nr2f6	11.6212	+
chr15	25566014	25566028	Rxra	8.5	+
chr15	25566014	25566028	RXRB	6.69091	+
chr15	25566014	25566028	RXRG	9.19149	+
chr15	25566033	25566042	LIN54	11.3333	+
chr15	25566054	25566070	RFX2	5.61429	+
chr15	25566054	25566070	RFX3	8.4697	-
chr15	25566054	25566070	RFX4	11.1667	-
chr15	25566099	25566113	Tcf21	6.39474	+
chr15	25566114	25566129	LEF1	9.19355	-
chr15	25566115	25566130	STAT1::STAT2	9.60606	+
chr15	25577356	25577370	MTF1	9.92683	-
chr15	25577361	25577376	Pou5f1::Sox2	9.91935	-
chr15	25577373	25577388	HNF4G	16.6346	+
chr15	25577374	25577390	Hnf4a	7.76364	+
chr15	25577405	25577415	POU6F2	11.9818	+
chr15	25577415	25577433	EWSR1-FLI1	-2.59211	-
chr15	25577439	25577456	Dmbx1	12.0132	-
chr15	25577442	25577452	GSC	12.5094	+
chr15	25577442	25577452	GSC2	11.4915	+
chr15	25577442	25577451	PITX3	12.7885	+
chr15	25577443	25577451	OTX1	11.3617	+
chr15	25577443	25577451	OTX2	11.8511	+
chr15	25577443	25577451	Pitx1	12.1455	+
chr15	25577443	25577451	RHOXF1	9.98077	+
chr15	25577454	25577467	SMAD2::SMAD3::SMAD4	10.9344	+
chr15	25577473	25577489	Hnf4a	4.05455	-
chr15	25684089	25684108	Nr1h3::Rxra	11.1613	+
chr15	25684115	25684127	YY1	16.4231	-
chr15	25684139	25684154	ZBTB33	10.8788	+
chr15	25684147	25684158	NRF1	9.16364	+
chr15	25684167	25684183	EGR4	11.2545	-
chr15	25684174	25684185	Klf1	10.0152	-
chr15	25684189	25684201	TFAP2A(var.2)	11.1091	+
chr15	25684200	25684210	Tcfl5	10.8387	-
chr15	25684213	25684232	CTCF	7.83607	+
chr15	25709626	25709641	PRDM1	10.5273	-
chr15	25709628	25709642	IRF7	10.3065	-
chr15	25709656	25709672	POU4F2	6.30909	-
chr15	25709656	25709672	POU4F3	10.7323	-
chr15	25709658	25709669	mix-a	12.5238	+
chr15	25709658	25709672	POU4F1	11.0787	-
chr15	25709666	25709678	YY1	12.1731	-
chr15	25709676	25709686	NFIA	12.8889	+
chr15	25709676	25709685	NFIX	10.3617	+
chr15	25709689	25709701	Foxd3	14.6087	-
chr15	25709712	25709731	CTCF	11.4426	+
chr15	25709718	25709728	MZF1(var.2)	11.3434	+
chr15	25748801	25748819	MAFF	10.4	-
chr15	25748803	25748818	MAFK	11.4444	-
chr15	25748803	25748821	NFYA	23.7439	+
chr15	25748803	25748814	NRL	10.4423	+
chr15	25748808	25748818	EN2	10.4746	-
chr15	25748809	25748817	Dux	12.1475	-
chr15	25748809	25748824	NFYB	18.1538	-
chr15	25748862	25748873	FOSL2	10.2	+
chr15	25748862	25748873	JUNB	11.7143	+
chr15	25748863	25748874	FOS	11.617	-
chr15	25748863	25748874	FOSL1	12.2545	+
chr15	25748863	25748874	JUND	9.68085	+
chr15	25748865	25748872	FOS::JUN	11.9703	+
chr15	25766820	25766831	E2F6	12.8793	+
chr15	25766835	25766853	EWSR1-FLI1	-3.94737	+
chr15	25766891	25766905	SPI1	5.4	+
chr15	25766891	25766905	SPIC	11.1549	+
chr15	25766912	25766922	Hand1::Tcf3	11.1011	-
chr15	25766926	25766940	PLAG1	6.53061	-
chr15	25766928	25766948	RREB1	6.68807	+
chr15	25812015	25812033	NFYA	18.6585	+
chr15	25812017	25812028	Gfi1b	12.7759	-
chr15	25812019	25812029	Gfi1	11.5366	-
chr15	25812021	25812029	Dux	12.1475	-
chr15	25812021	25812036	NFYB	18.1538	-
chr15	25812087	25812100	TFAP2A(var.3)	12.4918	-
chr15	25812087	25812100	TFAP2B(var.3)	11.7049	+
chr15	25812087	25812100	TFAP2C(var.3)	12.0345	+
chr15	25812109	25812126	Rarg(var.2)	-2.07273	+
chr15	25823908	25823927	CTCF	7.88525	+
chr15	25823911	25823923	TAL1::TCF3	11.3258	+
chr15	25823925	25823940	Klf12	8.42623	+
chr15	25823928	25823939	ESRRB	7.62069	-
chr15	25823928	25823943	Nr5a2	9.37931	-
chr15	25823929	25823939	Esrrg	11.551	-
chr15	25833765	25833782	SP4	9.05455	-
chr15	25833765	25833777	ZBTB7A	11.9	-
chr15	25833766	25833780	KLF14	12.7069	-
chr15	25833767	25833779	SP8	11.5658	-
chr15	25833768	25833779	KLF16	9.96552	-
chr15	25833772	25833788	Rarb	-3.13793	+
chr15	25833773	25833788	Nr2f6(var.2)	8.35714	+
chr15	25833775	25833790	JUND(var.2)	11.617	+
chr15	25833776	25833789	JUN	11.3673	+
chr15	25833779	25833792	NR2F1	12.7755	+
chr15	25833780	25833788	CREB1	11.3964	+
chr15	25833781	25833796	Nr2f6(var.2)	2.24286	+
chr15	25833781	25833799	RARA	-3.04545	+
chr15	25833792	25833802	RORA	14.9438	+
chr15	25833793	25833813	PPARG	7.28889	-
chr15	25833796	25833811	ESR2	17.2692	+
chr15	25833809	25833821	YY1	10.1538	+
chr15	25833815	25833826	Spz1	12.6818	-
chr15	25833830	25833845	MEF2C	12.9831	+
chr15	25833842	25833857	FOXP1	11.3099	+
chr15	25833847	25833868	IRF1	10.5	-
chr15	25833848	25833863	FOXP1	11.5775	+
chr15	25833851	25833866	STAT1::STAT2	8.90909	-
chr15	25833859	25833880	REST	9.59184	-
chr15	25833877	25833890	ZBTB18	9.9	-
chr15	25833877	25833886	ZEB1	14.4	+
chr15	25833878	25833888	FIGLA	12.0862	+
chr15	25833878	25833888	ID4	12.8197	+
chr15	25833878	25833888	TCF3	13.0769	+
chr15	25833878	25833888	TCF4	13.4898	+
chr15	25833879	25833888	SNAI2	11.8372	-
chr15	25889575	25889585	Sox3	15.069	-
chr15	25889575	25889585	Sox6	13.7571	-
chr15	25889577	25889585	Sox2	13.9508	-
chr15	25889581	25889594	NFKB2	7.04545	+
chr15	25889583	25889593	REL	15.1313	-
chr15	25889583	25889593	RELA	15.5204	-
chr15	25889585	25889602	SP4	7.03636	+
chr15	25889587	25889598	Klf1	13.9394	+
chr15	25889587	25889602	Klf12	10.459	+
chr15	25889588	25889598	Klf4	16.4286	-
chr15	25889588	25889598	KLF5	16.2857	+
chr15	25889588	25889607	PAX5	16.2097	-
chr15	25889588	25889599	SP1	13.8462	+
chr15	25889588	25889603	SP2	16.0862	+
chr15	25889588	25889599	SP3	10.7317	+
chr15	25889594	25889605	E2F4	11.2241	-
chr15	25889594	25889605	E2F6	10.5517	-
chr15	25889596	25889610	EGR1	10.4808	+
chr15	25889599	25889608	THAP1	10.3158	+
chr15	25889620	25889635	MEF2C	11.1017	-
chr15	25889623	25889632	LIN54	11.3492	-
chr15	25889624	25889633	LIN54	11.6667	+
chr15	25889686	25889701	NR2C2	8.72857	-
chr15	25913565	25913582	Foxj3	11.3377	-
chr15	25913565	25913582	Foxk1	10.5844	-
chr15	25913567	25913582	FOXP1	15.1268	-
chr15	25913568	25913582	FOXF2	11.5444	-
chr15	25913568	25913579	FOXP2	11.7879	-
chr15	25913570	25913581	Gata1	12.2041	+
chr15	25913593	25913605	TFAP2A(var.2)	15.3818	-
chr15	25913593	25913605	TFAP2B	15.7091	+
chr15	25913593	25913605	TFAP2C	15.6122	+
chr15	25913594	25913605	TFAP2A	11.2364	-
chr15	25913598	25913611	NFKB2	8.95455	+
chr15	25913608	25913626	EWSR1-FLI1	0.763158	-
chr15	25913608	25913629	ZNF263	18.3878	-
chr15	25913609	25913627	EWSR1-FLI1	-5.31579	-
chr15	25913610	25913620	KLF5	12.3061	+
chr15	25913610	25913621	SP1	13.5577	+
chr15	25913610	25913625	SP2	14.8966	+
chr15	25913612	25913623	E2F6	15.2586	-
chr15	25913612	25913630	EWSR1-FLI1	7.27632	-
chr15	25913612	25913633	ZNF263	23.7347	-
chr15	25913613	25913631	EWSR1-FLI1	6.78947	-
chr15	25913614	25913629	SP2	12.8793	+
chr15	25913616	25913627	E2F6	15.2586	-
chr15	25913616	25913634	EWSR1-FLI1	7.27632	-
chr15	25913616	25913637	ZNF263	23.7347	-
chr15	25913617	25913635	EWSR1-FLI1	6.78947	-
chr15	25913618	25913633	SP2	12.8793	+
chr15	25913620	25913631	E2F6	15.2586	-
chr15	25913620	25913638	EWSR1-FLI1	-4.94737	-
chr15	25913620	25913641	ZNF263	22.7959	-
chr15	25913622	25913637	SP2	12.8793	+
chr15	25913623	25913644	ZNF263	19.3061	-
chr15	25913624	25913635	E2F6	15.2586	-
chr15	25913624	25913642	EWSR1-FLI1	-4.93421	-
chr15	25913627	25913648	ZNF263	17.7143	-
chr15	25913635	25913653	EWSR1-FLI1	5.97368	-
chr15	25913635	25913656	ZNF263	17.0204	-
chr15	25913639	25913657	EWSR1-FLI1	18.2237	-
chr15	25913639	25913660	ZNF263	17.7959	-
chr15	25913643	25913661	EWSR1-FLI1	17.1974	-
chr15	25913643	25913653	Sox3	11.3276	+
chr15	25913644	25913662	EWSR1-FLI1	-10.25	-
chr15	25913647	25913665	EWSR1-FLI1	-4.92105	-
chr15	25913651	25913662	E2F6	15.6207	-
chr15	25913653	25913667	EGR1	13.3077	+
chr15	25913654	25913669	EGR3	8.53448	+
chr15	25913654	25913670	EGR4	11.5091	+
chr15	25913656	25913667	EGR2	9.82759	+
chr15	25913674	25913691	SP4	2.67273	+
chr15	25913675	25913693	KLF13	4.31034	+
chr15	25913678	25913689	Crx	15.7069	-
chr15	26110266	26110277	Klf1	11.9091	+
chr15	26110267	26110277	Klf4	13.3469	-
chr15	26110267	26110277	KLF5	15.3878	+
chr15	26110281	26110298	SP4	2.56364	+
chr15	26110281	26110295	Zfx	15.9848	-
chr15	26110285	26110306	REST	7.57143	+
chr15	26110293	26110310	NR1H2::RXRA	-4.17978	+
chr15	26110293	26110308	NR2C2	14.4	+
chr15	26110293	26110308	Pparg::Rxra	12.018	+
chr15	26110294	26110308	Nr2f6	9.77273	+
chr15	26110294	26110308	Rxra	1.82927	+
chr15	26110294	26110308	RXRB	1.41818	+
chr15	26110294	26110308	RXRG	1.89362	+
chr15	26110312	26110326	Stat4	11	-
chr15	26110314	26110325	Stat5a::Stat5b	12.2449	+
chr15	26110315	26110326	STAT1	10.1818	-
chr15	26110315	26110326	STAT3	11.3061	-
chr15	26110324	26110339	MAF::NFE2	8.04918	-
chr15	26110329	26110340	FOSL1	9.67273	-
chr15	26110330	26110341	FOSL2	10.9818	-
chr15	26110330	26110341	JUNB	11.6939	-
chr15	26110330	26110344	JUN(var.2)	11.5769	-
chr15	26110331	26110342	BATF::JUN	12.2885	-
chr15	26110345	26110355	TEAD1	12.4032	+
chr15	26110345	26110355	TEAD4	12.2742	+
chr15	26110346	26110354	TEAD3	12.1837	+
chr15	26110369	26110383	JUN(var.2)	10.3654	+
chr15	26110372	26110383	FOSL2	11.6182	+
chr15	26110372	26110383	JUNB	11.9184	+
chr15	26110373	26110384	FOS	12.7447	-
chr15	26110373	26110384	FOSL1	13.1091	-
chr15	26110373	26110384	JUND	12.7447	-
chr15	26110373	26110384	NFE2	4.59184	-
chr15	26110373	26110393	PPARG	11.5111	-
chr15	26110374	26110385	FOSL2	12.6727	-
chr15	26110374	26110383	JDP2	11.6034	-
chr15	26110374	26110385	JUNB	12.551	-
chr15	26110374	26110388	JUN(var.2)	11.9808	-
chr15	26110375	26110382	FOS::JUN	11.9703	-
chr15	26110376	26110391	ESR2	10.5962	+
chr15	26110394	26110404	Hand1::Tcf3	12	+
chr15	26110395	26110408	HSF2	9.30909	+
chr15	26110405	26110415	NFAT5	11.5645	+
chr15	26110405	26110415	NFATC1	10.8618	+
chr15	26110405	26110415	NFATC3	11.4545	+
chr15	26110406	26110413	NFATC2	12.2022	+
chr15	26110408	26110419	Myog	10.9796	-
chr15	26110408	26110419	Tcf12	11	-
chr15	26110409	26110419	FIGLA	11.9483	+
chr15	26110409	26110419	ID4	10.6393	+
chr15	26110409	26110422	Myod1	12.7755	+
chr15	26110409	26110419	TCF3	12.1731	+
chr15	26110409	26110419	TCF4	11.6531	+
chr15	26110410	26110419	SNAI2	12.5581	-
chr15	26110428	26110443	Nfe2l2	9.27273	-
chr15	26110438	26110452	Bcl6	16.0645	-
chr15	26110438	26110452	Stat4	13.2586	-
chr15	26110440	26110451	Stat5a::Stat5b	15.1224	+
chr15	26110441	26110452	STAT1	16.2545	+
chr15	26110441	26110452	STAT3	15.1224	-
chr15	26110441	26110455	Stat4	15.4483	+
chr15	26110442	26110453	Stat5a::Stat5b	12.0612	-
chr15	26110458	26110468	SREBF1	11.061	+
chr15	26110464	26110477	ZBTB18	8.95714	-
chr15	26132087	26132101	SPI1	2.76364	-
chr15	26132087	26132101	SPIC	11.1831	-
chr15	26132101	26132110	Hic1	10.9038	+
chr15	26132120	26132134	Pax6	10.8444	+
chr15	26132149	26132161	E2F8	6.47561	-
chr15	26132150	26132165	PRDM1	11.6182	+
chr15	26132151	26132161	MZF1(var.2)	12.7172	+
chr15	26132151	26132166	NR2C2	11.8143	+
chr15	26132151	26132166	Pparg::Rxra	10.9369	+
chr15	26132152	26132166	PLAG1	12.4796	+
chr15	26132159	26132170	SP3	11.4309	-
chr15	26132160	26132171	Klf1	13.5606	-
chr15	26132160	26132170	Klf4	12.5714	+
chr15	26132160	26132170	KLF5	12.3265	-
chr15	26132195	26132206	FOXH1	11.4231	+
chr15	26146209	26146223	NFIC::TLX1	7.31633	-
chr15	26146210	26146224	NFIC::TLX1	5.27551	+
chr15	26146238	26146252	EGR1	10.25	-
chr15	26146250	26146261	USF1	11.1633	+
chr15	26146250	26146261	USF2	11.4694	+
chr15	26146295	26146305	SMAD3	11.6909	-
chr15	26146308	26146325	BCL6B	-18.6857	-
chr15	26147542	26147559	BCL6B	-11.5286	-
chr15	26147543	26147558	Stat6	14	+
chr15	26147544	26147558	Rfx1	10.7759	-
chr15	26147544	26147559	Stat6	14.3276	-
chr15	26147545	26147559	Bcl6	13.0645	+
chr15	26147563	26147578	Sox11	-15.3857	-
chr15	26147577	26147587	TEAD1	10.9032	-
chr15	26147608	26147621	SMAD2::SMAD3::SMAD4	10.2459	-
chr15	26147610	26147620	Hand1::Tcf3	11.8202	-
chr15	26147621	26147635	Zfx	11.7121	-
chr15	26147640	26147652	YY1	13.8077	+
chr15	26147659	26147670	TFAP2B(var.2)	10.3455	+
chr15	26148610	26148621	ELK4	11.2909	-
chr15	26148610	26148620	ETV6	10.8846	+
chr15	26148611	26148622	Gabpa	12.4098	+
chr15	26148615	26148625	TBR1	10.4894	+
chr15	26148634	26148649	SP2	13.2414	-
chr15	26148638	26148649	SP1	13.5577	-
chr15	26148716	26148733	SP4	4	-
chr15	26148718	26148730	SP8	10.2895	-
chr15	26176226	26176238	INSM1	15.6327	-
chr15	26176226	26176238	TFAP2A(var.2)	15.3273	+
chr15	26176226	26176238	TFAP2B	15.3091	+
chr15	26176226	26176238	TFAP2C	15.0204	+
chr15	26176227	26176238	TFAP2A	10.9818	+
chr15	26176227	26176238	TFAP2B(var.2)	10.8909	+
chr15	26176248	26176259	FOS	11.383	+
chr15	26176248	26176259	FOSL1	10.1273	-
chr15	26176249	26176262	DUXA	11.2581	-
chr15	26176267	26176278	Klf1	10.3182	-
chr15	26176267	26176277	Klf4	10.5816	+
chr15	26176289	26176300	Nkx2-5(var.2)	14.2727	+
chr15	26176289	26176302	TFAP2A(var.3)	9.27869	+
chr15	26176289	26176302	TFAP2B(var.3)	12.4754	+
chr15	26176289	26176302	TFAP2C(var.3)	10.1379	+
chr15	26176298	26176311	Hoxc9	15.2698	+
chr15	26176299	26176310	Hoxa9	11.8026	+
chr15	26189314	26189332	NFYA	21.9634	+
chr15	26189319	26189329	EN2	10.4746	-
chr15	26189320	26189328	Dux	12.1475	-
chr15	26189320	26189335	NFYB	18.1538	-
chr15	26189359	26189369	NFAT5	10.9516	+
chr15	26189360	26189367	NFATC2	12.2022	+
chr15	26189368	26189379	Klf1	12.0909	+
chr15	26189369	26189379	Klf4	12.7857	-
chr15	26189369	26189379	KLF5	14.0408	+
chr15	26189369	26189380	SP3	10.7967	+
chr15	26218353	26218371	NFYA	24.878	-
chr15	26218356	26218366	EN2	10.4746	+
chr15	26218363	26218380	Rhox11	13.1974	+
chr15	26218374	26218389	NFYB	19.5962	+
chr15	26218377	26218395	NFYA	22.9878	-
chr15	26218379	26218397	MAFF	10.3778	+
chr15	26218380	26218390	EN2	10.4746	+
chr15	26218381	26218389	Dux	12.1475	+
chr15	26218384	26218398	ZIC1	5.25532	-
chr15	26218387	26218398	SPDEF	11.2545	+
chr15	26218392	26218406	EGR1	10.0385	-
chr15	26218392	26218402	GCM2	10.8033	+
chr15	26218392	26218407	Klf12	8.32787	-
chr15	26218392	26218409	SP4	4.12727	-
chr15	26218394	26218406	SP8	10.5132	-
chr15	26218394	26218403	THAP1	11.1447	-
chr15	26218395	26218406	KLF16	9.84483	-
chr15	26218395	26218406	SP3	10.4878	-
chr15	26218402	26218418	SRF	12.7377	+
chr15	26218419	26218429	MSC	9.7439	-
chr15	26218427	26218441	Zfx	10.4242	+
chr15	26218435	26218446	TFAP2A	10.8182	+
chr15	26218435	26218453	TP53	7.30612	+
chr15	26218435	26218453	TP73	8.78846	+
chr15	26218445	26218463	NFYA	10.378	+
chr15	26297517	26297529	INSM1	13.4796	+
chr15	26297538	26297549	NFE2	6.06122	+
chr15	26297539	26297548	JDP2	8.93103	+
chr15	26297540	26297547	FOS::JUN	11.9703	+
chr15	26297566	26297576	TFE3	10.8571	+
chr15	26297566	26297581	ZBTB33	10.1515	+
chr15	26297567	26297577	Mitf	11.8061	-
chr15	26297570	26297581	TBX2	10.9455	-
chr15	26297572	26297580	TBX1	11.102	-
chr15	26297572	26297580	TBX15	10.9038	-
chr15	26297572	26297580	TBX4	11.9592	-
chr15	26297572	26297580	TBX5	11.5345	-
chr15	26297572	26297584	TGIF1	1.65385	-
chr15	26297572	26297584	TGIF2	8.93578	-
chr15	26297575	26297589	GLIS3	4.5	+
chr15	26297604	26297617	Hes2	11.1746	-
chr15	26297617	26297631	Tcf21	5.10526	-
chr15	26297618	26297631	ZBTB18	11.1429	-
chr15	26297619	26297629	FIGLA	12.8448	+
chr15	26297619	26297629	ID4	13.1475	+
chr15	26297619	26297629	MSC	9.60976	-
chr15	26297619	26297629	TCF3	12.8654	+
chr15	26297619	26297629	TCF4	12.8163	+
chr15	26297624	26297639	MEF2C	13.1864	+
chr15	26299955	26299974	Nr1h3::Rxra	12.6774	-
chr15	26299970	26299979	Nkx3-1	12.0727	+
chr15	26299970	26299979	NKX3-2	11.9231	+
chr15	26299982	26300001	PAX5	11.9516	+
chr15	26299998	26300011	HSF1	8.93443	-
chr15	26299998	26300011	HSF2	11.3091	-
chr15	26299998	26300011	HSF4	13.2561	-
chr15	26299998	26300008	Myb	13.6885	+
chr15	26300019	26300039	PPARG	7.88889	-
chr15	26300022	26300037	ESR2	11.1538	+
chr15	26300029	26300044	Nr5a2	15.4828	-
chr15	26300041	26300051	Hand1::Tcf3	11.1011	+
chr15	26300051	26300059	ARNT::HIF1A	11.1184	+
chr15	26315432	26315448	POU4F2	13.2727	+
chr15	26315432	26315448	POU4F3	13.0709	+
chr15	26315437	26315447	PAX7	9.36364	+
chr15	26315523	26315544	IRF1	12.2419	-
chr15	26315527	26315545	IRF2	9.38532	+
chr15	26315527	26315542	PRDM1	11.8364	+
chr15	26315527	26315542	STAT1::STAT2	11.7121	-
chr15	26327479	26327492	DUXA	11.4355	+
chr15	26327480	26327491	DUX4	12.2553	+
chr15	26327487	26327498	Gabpa	10.2459	-
chr15	26327488	26327501	ELF3	9.72414	-
chr15	26327488	26327499	ELK4	11.7818	+
chr15	26327489	26327501	EHF	10.459	-
chr15	26327489	26327501	ELF1	8.14545	-
chr15	26327489	26327500	ELF5	11.4909	-
chr15	26327489	26327499	ETV6	12.2308	-
chr15	26327508	26327523	SP2	12.2586	+
chr15	26327517	26327534	SP4	7.10909	+
chr15	26327518	26327536	KLF13	3.7069	+
chr15	26327519	26327534	Klf12	8.06557	+
chr15	26327519	26327533	KLF14	12.3793	+
chr15	26327520	26327531	KLF16	14.931	+
chr15	26327520	26327530	Klf4	9.93878	-
chr15	26327520	26327531	SP3	14.6992	+
chr15	26327536	26327546	Gfi1	11.561	+
chr15	26327548	26327559	NRF1	16.1636	-
chr15	26327549	26327560	NRF1	18.0727	+
chr15	26327554	26327565	NRF1	16.1636	-
chr15	26327555	26327566	NRF1	19.0545	+
chr15	26327560	26327571	NRF1	10.5273	-
chr15	26327579	26327594	SCRT1	6.63934	-
chr15	26332720	26332731	PHOX2A	10.82	-
chr15	26332720	26332731	Phox2b	11.1064	-
chr15	26332749	26332759	TEAD1	10.8387	+
chr15	26332749	26332759	TEAD4	11.2419	+
chr15	26332764	26332777	HSF1	6.63934	+
chr15	26332764	26332777	HSF2	9.98182	+
chr15	26332772	26332788	Pou2f3	10.2561	-
chr15	26332779	26332793	JUN(var.2)	12.6154	+
chr15	26332781	26332792	BATF::JUN	10.5769	+
chr15	26332783	26332794	FOS	15.5319	+
chr15	26332783	26332794	FOSL1	12.6727	+
chr15	26332783	26332794	JUND	14.4894	+
chr15	26332784	26332795	FOSL2	13.7091	-
chr15	26332784	26332793	JDP2	10.4655	+
chr15	26332784	26332795	JUNB	12.6327	-
chr15	26332784	26332798	JUN(var.2)	13.5769	-
chr15	26332785	26332796	BATF::JUN	11.5962	-
chr15	26332785	26332792	FOS::JUN	11.9703	+
chr15	26332794	26332814	RREB1	12.8073	+
chr15	26332798	26332809	RUNX1	12.9483	-
chr15	26342023	26342038	Pou5f1::Sox2	12.0565	-
chr15	26342054	26342068	SPI1	4.14545	-
chr15	26342098	26342109	TBX2	12.0909	-
chr15	26342100	26342108	TBX1	11.102	-
chr15	26342100	26342108	TBX15	10.9038	-
chr15	26342100	26342108	TBX4	11.9592	-
chr15	26342100	26342108	TBX5	11.5345	-
chr15	26342129	26342140	RUNX1	11.3621	+
chr15	26342144	26342158	MTF1	5.84146	+
chr15	26342484	26342496	EHF	10.459	+
chr15	26342484	26342496	ELF1	9.16364	+
chr15	26342484	26342497	ELF3	8.94828	+
chr15	26342485	26342496	ELF5	11.3818	+
chr15	26342486	26342497	ELK4	11.9455	-
chr15	26342486	26342496	ETS1	10.7586	+
chr15	26342489	26342499	REL	10.6869	-
chr15	26342493	26342503	Hand1::Tcf3	13.3371	-
chr15	26342493	26342506	ZBTB18	11.1286	+
chr15	26342506	26342519	DUXA	10.7903	+
chr15	26342507	26342518	DUX4	13.2979	+
chr15	26342516	26342531	ZBTB33	11.8485	-
chr15	26342540	26342550	Mitf	11.3367	+
chr15	26342548	26342563	ZIC4	11.8909	-
chr15	26342549	26342563	ZIC1	9.46809	-
chr15	26342555	26342575	PPARG	12.6222	+
chr15	26342556	26342573	ESR1	11.9091	+
chr15	26342557	26342572	ESR2	18.2308	-
chr15	26342566	26342578	INSM1	9.44898	-
chr15	26359655	26359666	KLF16	9.77586	+
chr15	26359657	26359669	ZBTB7B	11.1034	+
chr15	26359657	26359669	ZBTB7C	10.9355	+
chr15	26359680	26359689	Hic1	10.8654	-
chr15	26359686	26359697	NFE2	5.08163	+
chr15	26359687	26359698	FOSL2	11.2	-
chr15	26359689	26359705	ZNF143	3.51724	+
chr15	26359697	26359706	HIC2	11.9636	+
chr15	26360857	26360873	Rarb	2.08621	+
chr15	26360858	26360873	Nr2f6(var.2)	-7.31429	+
chr15	26360858	26360876	RARA	-4.18182	+
chr15	26360858	26360874	Rarg	2.93878	+
chr15	26360866	26360883	ESR1	0.136364	+
chr15	26360866	26360884	RARA	-10.0909	+
chr15	26360866	26360882	Rarg	-3.89796	+
chr15	26360867	26360882	ESR2	13.4808	+
chr15	26360873	26360889	RFX2	7.57143	-
chr15	26360873	26360889	RFX3	10.9394	-
chr15	26360873	26360889	RFX4	11.1212	-
chr15	26360873	26360889	RFX5	7.44828	-
chr15	26360874	26360888	Rfx1	14.6034	+
chr15	26360883	26360898	Znf423	5.32584	-
chr15	26360912	26360925	NFKB1	3.46939	-
chr15	26360949	26360966	SP4	8.05455	+
chr15	26360951	26360962	Klf1	13.3939	+
chr15	26360951	26360966	Klf12	10.2131	+
chr15	26360951	26360965	KLF14	7.75862	+
chr15	26360952	26360963	KLF16	11.8276	+
chr15	26360952	26360962	Klf4	12.9694	-
chr15	26360952	26360962	KLF5	13.6531	+
chr15	26360952	26360963	SP3	12.4309	+
chr15	26360954	26360965	E2F6	12.3276	-
chr15	26360962	26360982	RREB1	19.6881	+
chr15	26360980	26360995	Nr2f6(var.2)	-3.88571	-
chr15	26402239	26402252	DUXA	11.9516	-
chr15	26402240	26402251	DUX4	13.2128	-
chr15	26402313	26402330	Foxj3	14.6623	-
chr15	26402313	26402330	Foxk1	15.2597	-
chr15	26402314	26402329	FOXA1	12.8776	+
chr15	26402315	26402326	Foxo1	12.3621	+
chr15	26402315	26402330	FOXP1	13.6901	-
chr15	26402316	26402328	FOXC2	12.6139	-
chr15	26402316	26402330	FOXF2	16.1778	-
chr15	26402316	26402327	FOXP2	13.5303	-
chr15	26402317	26402328	FOXC1	11.86	-
chr15	26402317	26402325	FOXD1	13.33	-
chr15	26402317	26402325	FOXG1	13.7978	-
chr15	26402317	26402325	Foxj2	13.3226	-
chr15	26402317	26402325	FOXO3	14.3636	-
chr15	26402318	26402325	FOXD2	11.4237	-
chr15	26402318	26402325	FOXI1	12.9455	-
chr15	26402318	26402325	FOXL1	12	-
chr15	26402318	26402325	FOXO4	12.4364	-
chr15	26402318	26402325	FOXO6	12.9808	-
chr15	26402318	26402325	FOXP3	11.3611	-
chr15	26416866	26416886	PPARG	6.85556	-
chr15	26416878	26416894	ZNF143	8.12069	-
chr15	26416882	26416897	ZIC3	7.12857	-
chr15	26416882	26416897	ZIC4	10.2	-
chr15	26416883	26416897	GLIS2	7.21311	-
chr15	26416883	26416897	GLIS3	3.13636	-
chr15	26416890	26416905	JUND(var.2)	10.383	+
chr15	26416909	26416924	Stat6	11.069	-
chr15	26488095	26488110	Nfe2l2	9.30303	-
chr15	26488117	26488133	RFX4	9.62121	-
chr15	26488118	26488132	Rfx1	9.25862	-
chr15	26488128	26488138	NFATC3	10.7879	+
chr15	26488128	26488142	SPIC	11.5211	-
chr15	26488136	26488148	Mafb	10.8315	+
chr15	26488136	26488147	NRL	10.5	+
chr15	26488163	26488173	Atoh1	10.8871	+
chr15	26488163	26488173	NEUROG2	10.2273	+
chr15	26488168	26488177	HIC2	11.3273	+
chr15	26488169	26488185	ZNF143	10.6552	+
chr15	26640109	26640124	FOXP1	12.8028	-
chr15	26640112	26640126	Mecom	9.02247	-
chr15	26640113	26640127	GATA2	14.6545	+
chr15	26640116	26640127	Gata1	16.3469	+
chr15	26640117	26640125	GATA3	14.3273	-
chr15	26640117	26640128	Gata4	13.7241	+
chr15	26640117	26640125	GATA5	10.931	-
chr15	26640118	26640136	GATA1::TAL1	10.9636	+
chr15	26640135	26640146	GCM1	10.5102	+
chr15	26640135	26640145	GCM2	10.8852	+
chr15	26640152	26640163	HOXC13	13.8387	+
chr15	26640153	26640163	HOXA13	11.125	+
chr15	26640153	26640163	HOXB13	11.2727	+
chr15	26640153	26640163	HOXC10	12.2	+
chr15	26640153	26640163	HOXD13	12.8254	+
chr15	26640168	26640178	GCM2	11.3115	+
chr15	26640176	26640191	PRDM1	12.5818	+
chr15	26640202	26640214	GLI2	11.2759	-
chr15	26640219	26640234	Bach1::Mafk	8.31579	+
chr15	26640229	26640243	EBF1	16.1639	+
chr15	26640229	26640243	Rfx1	9.86207	+
chr15	27111548	27111565	RARA(var.2)	3.31148	-
chr15	27111548	27111565	Rarb(var.2)	-1.81818	-
chr15	27111575	27111585	EMX1	10.2478	+
chr15	27111575	27111585	EVX1	10.3396	-
chr15	27111575	27111585	EVX2	10.64	-
chr15	27111575	27111585	GSX1	9.87302	-
chr15	27111575	27111585	HOXA2	11.1887	-
chr15	27111575	27111585	HOXB2	9.77358	-
chr15	27111575	27111585	HOXB3	10.1	-
chr15	27111575	27111585	NOTO	11.8	-
chr15	27111590	27111604	CREB3L1	9.10606	-
chr15	27111593	27111602	Creb3l2	12.6742	-
chr15	27111605	27111619	ZIC1	8.6383	+
chr15	27111605	27111620	ZIC3	7.24286	+
chr15	27111605	27111620	ZIC4	10.4364	+
chr15	27111616	27111629	NFKB2	7.36364	-
chr15	27111617	27111627	RELA	10.602	+
chr15	27111621	27111635	KLF14	8.58621	+
chr15	27111623	27111638	EGR3	5.86207	+
chr15	27111632	27111642	SREBF1	14.1585	+
chr15	27111632	27111642	SREBF2	15.0674	-
chr15	27111643	27111664	REST	7.10204	-
chr15	27111645	27111660	NR2C2	10.4857	-
chr15	27111660	27111674	EBF1	8.86885	+
chr15	27111660	27111673	TFAP2A(var.3)	17.0656	-
chr15	27111660	27111673	TFAP2B(var.3)	16.9344	+
chr15	27111660	27111673	TFAP2C(var.3)	17.2586	-
chr15	27111660	27111675	Znf423	9.57303	+
chr15	27111661	27111673	TFAP2A(var.2)	11.0909	+
chr15	27111661	27111673	TFAP2B	11.0727	+
chr15	27111661	27111673	TFAP2C	10.8163	+
chr15	27184676	27184691	HNF4G	11.0577	-
chr15	27184684	27184703	CTCF	10.1803	-
chr15	27184720	27184728	Bhlha15	11.918	-
chr15	27184747	27184757	Barhl1	9.41509	+
chr15	27184748	27184756	BARX1	11	-
chr15	27184748	27184756	Dlx2	10.7	-
chr15	27184748	27184756	EN1	10.9322	-
chr15	27184748	27184756	MSX1	10.8929	-
chr15	27184748	27184756	MSX2	11.0909	-
chr15	27184748	27184756	Msx3	11.5094	-
chr15	27184748	27184756	PDX1	10.717	-
chr15	27184760	27184776	EGR4	9.87273	-
chr15	27184764	27184775	E2F6	10.0862	+
chr15	27184765	27184779	EGR1	13.2115	-
chr15	27184766	27184782	EGR4	9.74545	-
chr15	27184766	27184777	SP3	12.187	-
chr15	27184766	27184787	ZNF263	18.8571	+
chr15	27184767	27184782	EGR3	5.93103	-
chr15	27184772	27184782	ZNF740	13.9725	-
chr15	27184785	27184796	Gfi1b	12.431	-
chr15	27216245	27216255	ALX3	10.5347	-
chr15	27216245	27216255	GSX1	9.69841	-
chr15	27216245	27216255	GSX2	9.49057	-
chr15	27216246	27216254	BSX	10.566	-
chr15	27216246	27216254	Dlx2	10.38	-
chr15	27216246	27216254	Dlx3	10.3356	-
chr15	27216246	27216254	Dlx4	10.6372	-
chr15	27216246	27216254	DLX6	10.9492	-
chr15	27216246	27216254	EN1	10.7119	-
chr15	27216246	27216254	MSX1	11.4286	-
chr15	27216246	27216254	MSX2	11.9455	-
chr15	27216246	27216254	Msx3	11.3208	-
chr15	27216246	27216254	Prrx2	10.0442	-
chr15	27216251	27216264	NFKB2	8.45455	+
chr15	27216260	27216274	ZIC1	7.08511	+
chr15	27216260	27216275	ZIC3	10.6857	+
chr15	27216260	27216275	ZIC4	11.8	+
chr15	27216261	27216272	E2F4	11.8966	-
chr15	27216276	27216289	TFAP2A(var.3)	9.90164	+
chr15	27216276	27216289	TFAP2B(var.3)	11.3607	+
chr15	27216276	27216289	TFAP2C(var.3)	11.0345	+
chr15	27216288	27216302	Rfx1	9.87931	-
chr15	27216290	27216302	INSM1	9.5	+
chr15	27216305	27216316	Myog	14.5918	-
chr15	27216305	27216316	Tcf12	13.7347	-
chr15	27216306	27216316	Ascl2	11.7143	+
chr15	27216306	27216319	Myod1	15.8367	+
chr15	27216306	27216316	NHLH1	12.8103	+
chr15	27216311	27216320	THAP1	9.96053	+
chr15	27216323	27216344	REST	4.2449	+
chr15	27216338	27216352	Zfx	15.5303	+
chr15	27216348	27216357	HIC2	11.2545	-
chr15	27216350	27216361	NRF1	11.5455	-
chr15	27216352	27216363	NRF1	10.3455	-
chr15	27216353	27216364	NRF1	10.4545	+
chr15	27216358	27216369	NRF1	12.5636	-
chr15	27406443	27406453	Sox3	14.8448	-
chr15	27406443	27406453	Sox6	13.8286	-
chr15	27406445	27406453	Sox2	13.377	-
chr15	27406445	27406461	SOX8	-1.72727	-
chr15	27406455	27406466	DMRT3	11.3115	-
chr15	27406473	27406488	Bach1::Mafk	6.39474	+
chr15	27666775	27666792	Rhox11	12.4211	+
chr15	27666779	27666792	Hoxc9	12.3492	+
chr15	27666791	27666807	SOX8	-9.30303	+
chr15	27666807	27666818	FOSL2	10.4	-
chr15	27666838	27666854	SOX8	4.77273	+
chr15	27666865	27666876	SP3	12.8537	-
chr15	27666866	27666877	Klf1	11.5909	-
chr15	27666874	27666887	Hoxc9	13.7619	+
chr15	27666875	27666886	Hoxa9	11.3947	+
chr15	27666886	27666902	SOX8	-9.30303	+
chr15	27786578	27786596	EWSR1-FLI1	-3.52632	+
chr15	27786613	27786629	RFX2	8.34286	-
chr15	27786613	27786629	RFX3	11.7424	-
chr15	27786613	27786629	RFX5	9.25862	+
chr15	27786614	27786628	Rfx1	9.56897	-
chr15	27786643	27786652	Sox17	12	+
chr15	27786644	27786652	Sox2	13.0984	+
chr15	27786644	27786654	Sox3	12.1897	+
chr15	27786644	27786654	Sox6	15.2	+
chr15	27786644	27786653	SOX9	11.1341	+
chr15	27786672	27786682	REL	12.2828	+
chr15	27786672	27786682	RELA	13.3061	+
chr15	27786673	27786686	HSF1	8.70492	-
chr15	27786673	27786686	HSF2	12.6909	-
chr15	27786673	27786686	HSF4	10.4512	-
chr15	27786681	27786695	IRF8	-3.56364	+
chr15	27866537	27866550	ZBTB18	11.4286	+
chr15	27866545	27866560	JUND(var.2)	10.383	+
chr15	27866553	27866562	Sox17	11.5393	-
chr15	27866553	27866561	Sox2	12.6066	-
chr15	27866560	27866574	JUN(var.2)	14.2692	+
chr15	27866563	27866574	FOSL2	14.0727	+
chr15	27866563	27866574	JUNB	13.6122	+
chr15	27866564	27866575	FOS	13.617	-
chr15	27866564	27866575	FOSL1	13.9818	+
chr15	27866564	27866575	JUND	12.7872	+
chr15	27866564	27866575	NFE2	7.53061	+
chr15	27866565	27866576	FOSL2	11.6182	-
chr15	27866565	27866574	JDP2	11.6034	+
chr15	27866565	27866576	JUNB	11.9184	-
chr15	27866565	27866579	JUN(var.2)	10.3654	-
chr15	27866566	27866573	FOS::JUN	11.9703	+
chr15	27866588	27866605	BCL6B	-9.81429	+
chr15	27866598	27866613	TBP	11.5833	+
chr15	27866625	27866637	Tcf7	10.0161	-
chr15	27901307	27901322	Nr5a2	10.4138	-
chr15	27901314	27901328	RORA(var.2)	7.04494	-
chr15	27901327	27901345	NFYA	18.9268	+
chr15	27901333	27901348	NFYB	14.25	-
chr15	27901338	27901355	Foxk1	10.2338	-
chr15	27947351	27947359	HOXA5	10.52	-
chr15	27947370	27947384	PLAG1	20.2245	+
chr15	27947372	27947386	GLIS3	3.36364	-
chr15	27947404	27947419	NR2C2	10.3	+
chr15	27947404	27947418	PLAG1	4.52041	+
chr15	27947424	27947439	Znf423	6.96629	+
chr15	27947425	27947440	Znf423	8.02247	-
chr15	27947427	27947441	PLAG1	8.57143	-
chr15	27947427	27947438	TFAP2B(var.2)	10.2182	-
chr15	27947441	27947456	STAT1::STAT2	8.98485	+
chr15	27947442	27947456	SPIC	13.507	-
chr15	27947452	27947473	REST	4.59184	+
chr15	27947456	27947471	ZIC4	9.94545	-
chr15	28344485	28344498	NFKB1	1.5102	+
chr15	28344491	28344502	Klf1	12.5606	+
chr15	28344492	28344502	Klf4	13.2143	-
chr15	28344492	28344502	KLF5	13.9796	+
chr15	28344493	28344508	EGR3	8.41379	+
chr15	28344493	28344509	EGR4	9.74545	+
chr15	28344500	28344518	KLF13	4.91379	+
chr15	28344501	28344515	KLF14	12.0172	+
chr15	28344502	28344516	EGR1	13.4615	+
chr15	28344502	28344512	Hes1	9.86014	+
chr15	28344502	28344513	KLF16	14.8966	+
chr15	28344502	28344513	SP3	13.2114	+
chr15	28344503	28344518	EGR3	5.24138	+
chr15	28344503	28344519	EGR4	10.1818	+
chr15	28344506	28344517	TFAP2A	13.4182	+
chr15	28344506	28344518	TFAP2A(var.2)	12.6364	+
chr15	28344506	28344517	TFAP2B(var.2)	11.9455	+
chr15	28344514	28344529	EGR3	5.89655	+
chr15	28344516	28344533	SP4	16.4182	+
chr15	28344518	28344529	Klf1	15.0606	+
chr15	28344518	28344533	Klf12	14.4098	+
chr15	28344518	28344532	KLF14	14.5862	+
chr15	28344519	28344533	EGR1	15.8077	+
chr15	28344519	28344530	KLF16	16.5345	+
chr15	28344519	28344529	Klf4	16.6939	-
chr15	28344519	28344529	KLF5	16.2041	+
chr15	28344519	28344530	SP1	16.2692	+
chr15	28344519	28344534	SP2	15.0172	+
chr15	28344519	28344530	SP3	15.6341	+
chr15	28344519	28344531	SP8	15.8553	+
chr15	28344521	28344533	ZBTB7A	11.2714	+
chr15	28344522	28344531	THAP1	10.0132	+
chr15	28566992	28567008	EGR4	9.8	-
chr15	28566994	28567006	HES5	2.31034	-
chr15	28566995	28567005	BHLHE40	10.1154	-
chr15	28566995	28567005	Hes1	11.8601	-
chr15	28566995	28567005	HEY1	12.9455	-
chr15	28566995	28567005	HEY2	11.931	+
chr15	28566995	28567006	NRF1	11.7091	-
chr15	28566995	28567005	Tcfl5	10.6129	-
chr15	28567043	28567054	RUNX1	12.9483	-
chr15	28567051	28567063	ZBTB7C	11.3226	+
chr15	28567054	28567071	Hmx1	11.0122	+
chr15	28567054	28567071	Hmx2	13.8026	+
chr15	28567054	28567071	Hmx3	13.4878	+
chr15	28567057	28567067	NKX2-3	13.6538	+
chr15	28567057	28567066	Nkx3-1	14.4364	+
chr15	28567057	28567066	NKX3-2	13.6731	+
chr15	28567058	28567066	ISL2	10.7788	+
chr15	28567058	28567067	NKX2-8	11.0769	+
chr15	28567078	28567089	TFAP2A	12.8727	-
chr15	28567078	28567089	TFAP2B(var.2)	12.4727	+
chr15	28567078	28567089	TFAP2C(var.2)	12.8077	+
chr15	28567088	28567100	TFAP2B	10.7091	-
chr15	28567088	28567100	TFAP2C	11.0714	-
chr15	28567089	28567104	ZIC3	17.8571	-
chr15	28567089	28567104	ZIC4	18.5273	-
chr15	28567090	28567104	GLIS2	13.8361	-
chr15	28567090	28567104	GLIS3	6.10606	-
chr15	28567090	28567104	ZIC1	16.766	-
chr15	28567095	28567107	ZBTB7A	11.2286	-
chr15	28567104	28567125	REST	5.39796	-
chr15	28567105	28567116	NRF1	11.3455	+
chr15	28567108	28567122	Zfx	16.5909	-
chr15	29129543	29129557	EGR1	15.8654	-
chr15	29129543	29129553	GCM2	11.7213	+
chr15	29129543	29129560	SP4	2.78182	-
chr15	29129543	29129555	SP8	12.5263	-
chr15	29129544	29129560	EGR4	11.4727	-
chr15	29129544	29129564	RREB1	6.47706	-
chr15	29129544	29129554	ZNF740	12.0917	-
chr15	29129546	29129557	KLF16	14.6724	-
chr15	29129546	29129557	SP1	15.8462	-
chr15	29129546	29129557	SP3	14.3659	-
chr15	29129547	29129558	Klf1	10.4697	-
chr15	29129547	29129557	Klf4	12.7041	+
chr15	29129547	29129557	KLF5	14.7755	-
chr15	29129549	29129569	RREB1	7.70642	-
chr15	29129554	29129574	RREB1	7.41284	-
chr15	29129557	29129577	RREB1	9.45872	-
chr15	29129559	29129573	EGR1	15.6923	-
chr15	29129562	29129576	GLIS2	11.3443	-
chr15	29129562	29129576	GLIS3	7.56061	-
chr15	29129562	29129582	RREB1	11.3578	-
chr15	29129564	29129584	RREB1	23.367	-
chr15	29129566	29129576	ZNF740	14.4128	-
chr15	29129568	29129580	SP8	11.7632	-
chr15	29129587	29129598	TFAP2A	11.8909	-
chr15	29129587	29129598	TFAP2B(var.2)	12	+
chr15	29129587	29129598	TFAP2C(var.2)	12.4423	-
chr15	29129592	29129607	SCRT1	5.95082	+
chr15	29129593	29129606	Myod1	11.5918	-
chr15	29129595	29129607	PKNOX1	1.79592	+
chr15	29129596	29129606	FIGLA	11.1034	-
chr15	29129596	29129606	ID4	13.0328	-
chr15	29129596	29129606	MSC	10.0244	-
chr15	29129596	29129605	SNAI2	11.6512	+
chr15	29129596	29129606	TCF3	12.3269	-
chr15	29129596	29129606	TCF4	11.6939	-
chr15	29129602	29129612	Hand1::Tcf3	11.2921	+
chr15	29129622	29129634	GLI2	9.98276	+
chr15	29129662	29129673	Stat5a::Stat5b	12.5714	+
chr15	29269727	29269737	REL	13.9899	+
chr15	29269727	29269737	RELA	17.3265	+
chr15	29269736	29269749	DUXA	11.4839	-
chr15	29269737	29269748	DUX4	10.7872	-
chr15	29269747	29269758	Gfi1b	13.4655	-
chr15	29269747	29269762	Nfe2l2	9.93939	+
chr15	29269749	29269759	Gfi1	10.878	-
chr15	29269750	29269761	JUND	9.29787	+
chr15	29269751	29269766	MAF::NFE2	8.06557	+
chr15	29269757	29269769	INSM1	9.97959	-
chr15	29269764	29269778	NFIC::TLX1	8.65306	-
chr15	29269765	29269779	NFIC::TLX1	4.79592	+
chr15	29269772	29269781	THAP1	10.0263	+
chr15	29561993	29562005	TFAP2A(var.2)	14.5636	-
chr15	29561993	29562005	TFAP2B	14.3091	-
chr15	29561993	29562005	TFAP2C	14.1939	-
chr15	29562001	29562011	Tcfl5	10.621	-
chr15	29562013	29562023	SREBF1	10.9634	-
chr15	29562025	29562040	MAF::NFE2	11.1148	-
chr15	29562025	29562043	TP63	-1.10345	+
chr15	29562028	29562043	Bach1::Mafk	15.1974	-
chr15	29562029	29562044	Nfe2l2	13.9545	-
chr15	29562032	29562040	Atf1	11.4918	-
chr15	29562041	29562052	NRF1	12.2364	+
chr15	29562047	29562064	Gmeb1	10.9342	-
chr15	29562050	29562063	ATF4	9.14754	-
chr15	29562074	29562085	NRF1	16.1636	-
chr15	29562075	29562086	NRF1	19.0545	+
chr15	29562076	29562089	TFAP2B(var.3)	8.86885	-
chr15	29862914	29862926	TFAP2A(var.2)	12.4182	-
chr15	29862914	29862926	TFAP2B	11.6182	-
chr15	29862914	29862926	TFAP2C	11.7653	+
chr15	29862915	29862926	TFAP2A	13.2364	-
chr15	29862915	29862926	TFAP2B(var.2)	12.2182	-
chr15	29862915	29862926	TFAP2C(var.2)	12.5	+
chr15	29862935	29862946	GCM1	13.2653	-
chr15	29862936	29862946	GCM2	11.9508	-
chr15	29862949	29862963	EGR1	15.25	+
chr15	29862950	29862965	EGR3	7.44828	+
chr15	29862953	29862964	E2F4	15.6552	-
chr15	29862953	29862964	E2F6	15.7759	-
chr15	29862968	29862980	HES5	3.81034	-
chr15	29862968	29862980	HES7	5.60345	-
chr15	29862969	29862979	Hes1	10.2867	-
chr15	29862969	29862979	Tcfl5	11.3548	-
chr15	29862973	29862984	NRF1	13.4182	-
chr15	29862974	29862988	EGR1	13.0769	+
chr15	29863013	29863027	MTF1	5.80488	-
chr15	29949354	29949375	ZNF263	17.7347	-
chr15	29949358	29949372	EGR1	11.7115	+
chr15	29949361	29949375	EGR1	13.5192	+
chr15	29949362	29949381	CTCF	8.47541	-
chr15	29949364	29949378	EGR1	11.2885	+
chr15	29949364	29949375	SP1	12.7885	+
chr15	29949374	29949387	Myod1	11.7959	-
chr15	29949377	29949387	Ascl2	12.4	-
chr15	29949377	29949388	Myog	13.6531	+
chr15	29949377	29949387	NHLH1	13.5345	-
chr15	29949377	29949388	Tcf12	13.3673	+
chr15	29949389	29949399	Hes1	9.83916	+
chr15	29949389	29949399	HEY1	11.4545	+
chr15	29949389	29949399	HEY2	10.4655	-
chr15	29949391	29949402	KLF16	9.98276	+
chr15	29949393	29949405	ZBTB7A	13.9143	+
chr15	29949394	29949406	ZBTB7B	11.7759	+
chr15	29949394	29949406	ZBTB7C	13.5645	+
chr15	29949413	29949434	IRF1	10.7742	+
chr15	29949413	29949423	MSC	9.7439	+
chr15	29949421	29949436	FOXP1	12.7324	-
chr15	29949429	29949442	POU2F2	11.4138	+
chr15	29949453	29949464	Spz1	12.6818	+
chr15	29967118	29967135	SP4	4.70909	+
chr15	29967119	29967130	E2F4	12.4483	-
chr15	29967120	29967134	KLF14	9.2931	+
chr15	29967121	29967135	EGR1	14.2885	+
chr15	29967121	29967132	KLF16	12.7931	+
chr15	29967121	29967131	KLF5	15.1633	+
chr15	29967121	29967132	SP1	16.2885	+
chr15	29967121	29967136	SP2	19	+
chr15	29967121	29967132	SP3	12.5203	+
chr15	29967130	29967144	EBF1	11.9836	+
chr15	29967130	29967144	GLIS3	3.90909	-
chr15	29967131	29967146	ZBTB33	11.1667	+
chr15	29967137	29967154	SP4	4.36364	+
chr15	29967139	29967153	KLF14	11.6207	+
chr15	29967156	29967169	TFAP2A(var.3)	10.7869	-
chr15	29967156	29967169	TFAP2B(var.3)	9.32787	+
chr15	29967156	29967169	TFAP2C(var.3)	8.72414	-
chr15	29967169	29967184	Pparg::Rxra	10.8198	-
chr15	29967169	29967186	RARA::RXRA	12.9082	-
chr15	29967170	29967184	PLAG1	9.05102	-
chr15	29967197	29967207	MZF1(var.2)	10.9798	-
chr15	29967199	29967213	EGR1	19.4231	+
chr15	29967199	29967210	KLF16	12.9138	+
chr15	29967199	29967209	KLF5	14.2653	+
chr15	29967199	29967210	SP1	16.5962	+
chr15	29967199	29967214	SP2	16.0172	+
chr15	29967200	29967215	EGR3	7.82759	+
chr15	29967202	29967217	ZIC3	7.9	+
chr15	29967203	29967214	E2F4	10.8966	-
chr15	29967204	29967217	TFAP2A(var.3)	9.52459	-
chr15	29967204	29967217	TFAP2B(var.3)	8.96721	+
chr15	29967204	29967217	TFAP2C(var.3)	8.91379	+
chr15	29967205	29967218	TFAP2A(var.3)	10.1475	-
chr15	29967205	29967218	TFAP2C(var.3)	9.53448	-
chr15	29967206	29967219	TFAP2A(var.3)	10.2295	-
chr15	29967206	29967219	TFAP2B(var.3)	8.83607	-
chr15	29967206	29967219	TFAP2C(var.3)	9.72414	-
chr15	29967207	29967221	Zfx	18.8939	+
chr15	30114742	30114757	ZIC3	7.57143	-
chr15	30114745	30114756	E2F4	11.1552	+
chr15	30114746	30114761	NR2C2	9.04286	+
chr15	30114748	30114764	EGR4	10.0364	-
chr15	30114749	30114764	EGR3	10.3966	-
chr15	30114749	30114759	KLF5	14.2041	-
chr15	30114750	30114765	SP2	22.569	-
chr15	30114751	30114765	EGR1	20.5385	-
chr15	30114751	30114766	Klf12	13.5082	-
chr15	30114751	30114768	SP4	19.5091	-
chr15	30114752	30114766	KLF14	18.431	-
chr15	30114753	30114765	SP8	17.3158	-
chr15	30114754	30114765	KLF16	18.2414	-
chr15	30114754	30114765	SP1	19.1538	-
chr15	30114754	30114765	SP3	15.9837	-
chr15	30114755	30114766	Klf1	12.3485	-
chr15	30114755	30114765	Klf4	16.1837	+
chr15	30114755	30114765	KLF5	17	-
chr15	30114764	30114779	ZIC3	10.6714	-
chr15	30114764	30114779	ZIC4	10	-
chr15	30114765	30114781	EGR4	9.70909	-
chr15	30114765	30114779	ZIC1	7.19149	-
chr15	30114766	30114781	EGR3	8.41379	-
chr15	30114767	30114778	E2F4	10.8966	+
chr15	30114767	30114782	SP2	16.3448	-
chr15	30114768	30114782	EGR1	21	-
chr15	30114769	30114784	NR2C2	12.4	+
chr15	30114769	30114784	Pparg::Rxra	11.4054	+
chr15	30114771	30114787	EGR4	10.4182	-
chr15	30114771	30114782	KLF16	14.3621	-
chr15	30114771	30114782	SP1	16.8654	-
chr15	30114771	30114782	SP3	13.5122	-
chr15	30114772	30114787	EGR3	9.65517	-
chr15	30114772	30114782	KLF5	14.2041	-
chr15	30114773	30114788	SP2	21.8103	-
chr15	30114774	30114788	EGR1	18.8269	-
chr15	30114774	30114791	SP4	9.63636	-
chr15	30114775	30114789	KLF14	14.2241	-
chr15	30114776	30114788	SP8	12.2237	-
chr15	30114777	30114788	KLF16	14.1724	-
chr15	30114777	30114788	SP1	17.1538	-
chr15	30114777	30114788	SP3	12.3821	-
chr15	30114778	30114788	KLF5	13.9184	-
chr15	30114804	30114818	GLIS2	8.36066	+
chr15	30114813	30114823	ETV6	10.6346	+
chr15	30114830	30114846	RFX4	9.72727	-
chr15	30114850	30114860	Myb	11.8033	-
chr15	30114854	30114865	ETV2	9.91803	-
chr15	30114854	30114864	NFATC1	10.4634	+
chr15	30114854	30114864	NFATC3	10.7576	+
chr15	30261078	30261092	EGR1	13.3462	+
chr15	30261079	30261094	EGR3	10.4655	+
chr15	30261082	30261093	E2F4	14.4138	-
chr15	30261082	30261093	E2F6	13.5345	-
chr15	30261084	30261099	ZBTB33	10.1818	+
chr15	30261086	30261101	CENPB	10.6154	+
chr15	30261096	30261107	EGR2	9.41379	+
chr15	30261098	30261109	GCM1	13.2245	-
chr15	30261099	30261109	GCM2	11.1639	-
chr15	30261100	30261113	Myod1	12.7347	-
chr15	30261102	30261113	Myog	14.1837	-
chr15	30261102	30261113	Tcf12	13.2653	-
chr15	30261103	30261113	Ascl2	11.9286	-
chr15	30261103	30261116	Myod1	14.3265	+
chr15	30261103	30261114	Myog	14.1837	+
chr15	30261103	30261113	NHLH1	17.9655	-
chr15	30261103	30261114	Tcf12	13.2653	+
chr15	30261103	30261113	TCF3	11.2885	-
chr15	30261103	30261113	TCF4	11.5918	-
chr15	30261106	30261125	PAX5	12.4032	+
chr15	30261109	30261126	PAX1	12.2909	-
chr15	30261109	30261126	PAX9	8.38182	-
chr15	30261128	30261139	E2F4	11.7586	-
chr15	30261128	30261139	E2F6	13.0172	-
chr15	30261130	30261144	EGR1	15.8654	+
chr15	30261131	30261146	EGR3	6.05172	+
chr15	30261134	30261145	E2F4	14.4655	-
chr15	30261134	30261145	E2F6	11.6379	-
chr15	30261136	30261150	EGR1	16.9615	+
chr15	30261137	30261152	EGR3	6.53448	+
chr15	30261137	30261153	EGR4	9.83636	+
chr15	30261139	30261153	EGR1	13.6538	+
chr15	30261160	30261169	HIC2	11.3818	+
chr15	30261165	30261179	EGR1	13.8269	+
chr15	30261169	30261180	E2F4	14.4655	-
chr15	30261169	30261180	E2F6	11.6379	-
chr15	30261171	30261185	EGR1	16.9615	+
chr15	30261172	30261187	EGR3	5.84483	+
chr15	30261174	30261188	EGR1	17.25	+
chr15	30261175	30261190	EGR3	5.93103	+
chr15	30261178	30261197	PAX5	10.6452	+
chr15	30261181	30261198	PAX1	6.56364	-
chr15	30261201	30261212	E2F4	13.431	-
chr15	30261201	30261212	E2F6	10.0517	-
chr15	30315747	30315757	NFATC1	10.6504	-
chr15	30315747	30315757	NFATC3	11.2929	-
chr15	30315766	30315781	FOXA1	11.1633	-
chr15	30315768	30315780	Foxd3	11.0652	-
chr15	30315769	30315786	Foxj3	11.1039	+
chr15	30315769	30315784	FOXP1	12.0845	+
chr15	30315772	30315783	FOXP2	12.7727	+
chr15	30315801	30315816	Stat6	15.431	-
chr15	30315811	30315826	FOXP1	11.338	+
chr15	30315815	30315829	SPI1	3.56364	+
chr15	30315815	30315830	STAT1::STAT2	9.07576	-
chr15	30315826	30315834	BARX1	10.5472	-
chr15	30315826	30315835	VENTX	11.5532	-
chr15	30315852	30315869	Six3	13.0658	-
chr15	30337994	30338006	GLI2	12.4828	+
chr15	30337994	30338006	ZBTB7C	10.8226	+
chr15	30338012	30338027	HNF4G	13.2885	-
chr15	30338024	30338038	GLIS2	10.2131	+
chr15	30338024	30338038	GLIS3	8.21212	+
chr15	30338024	30338038	ZIC1	10.9362	+
chr15	30338024	30338039	ZIC3	12.2571	+
chr15	30338024	30338039	ZIC4	13.1455	+
chr15	30338032	30338043	TBX20	13.5606	+
chr15	30338032	30338042	TBX21	10.4182	+
chr15	30338035	30338050	SP2	15.1724	-
chr15	30338036	30338053	SP4	6.90909	-
chr15	30338061	30338074	ELF3	9.72414	-
chr15	30338062	30338074	EHF	9.86885	-
chr15	30338062	30338073	ELF5	11.7455	-
chr15	30338073	30338084	E2F6	11.069	-
chr15	30338109	30338120	Klf1	11.7273	+
chr15	30338109	30338124	Klf12	9.34426	+
chr15	30348788	30348804	RFX2	7.67143	-
chr15	30348788	30348804	RFX3	11.4545	-
chr15	30348788	30348804	RFX4	11.303	-
chr15	30348788	30348804	RFX5	8.08621	-
chr15	30348794	30348804	NFAT5	11.2097	-
chr15	30348824	30348834	Hand1::Tcf3	11.7416	-
chr15	30348824	30348837	ZBTB18	12.1	+
chr15	30348840	30348859	CTCF	15.3443	-
chr15	30348869	30348877	MEIS2	11.8033	-
chr15	30348869	30348877	MEIS3	11.4231	-
chr15	30348903	30348911	GATA3	12.6727	-
chr15	30348907	30348928	IRF1	10.9194	+
chr15	30488026	30488040	E2F7	-3.62295	+
chr15	30488027	30488039	E2F8	6.67073	+
chr15	30488036	30488051	ESR2	10.4615	-
chr15	30488037	30488053	Rarb	-3.87931	-
chr15	30488045	30488060	NR2C2	11.3286	-
chr15	30488045	30488059	Nr2f6	7.87879	-
chr15	30488045	30488060	Pparg::Rxra	10.7387	-
chr15	30488056	30488066	NFATC3	10.8182	+
chr15	30488057	30488064	NFATC2	12.2022	+
chr15	30488069	30488083	EBF1	10.0164	+
chr15	30488090	30488101	ELK4	11.5636	-
chr15	30488091	30488102	Gabpa	10.5246	+
chr15	30488093	30488110	SP4	9.72727	-
chr15	30488094	30488108	KLF14	8.74138	-
chr15	30488132	30488147	ZBTB33	9.65152	-
chr15	30488134	30488147	TFAP2A(var.3)	13.4918	+
chr15	30488134	30488147	TFAP2B(var.3)	12.2131	-
chr15	30488134	30488147	TFAP2C(var.3)	13.0517	-
chr15	30488135	30488150	ZIC3	10.7286	-
chr15	30488135	30488150	ZIC4	12.1818	-
chr15	30488136	30488150	ZIC1	7.89362	-
chr15	30488141	30488153	GLI2	13.9655	-
chr15	30488141	30488153	ZBTB7B	12.7586	-
chr15	30488141	30488153	ZBTB7C	13.1452	-
chr15	30488142	30488159	SP4	9.76364	-
chr15	30488142	30488154	ZBTB7A	13.6857	-
chr15	30488144	30488156	SP8	13.2632	-
chr15	30488150	30488166	RFX2	6.95714	-
chr15	30488150	30488166	RFX3	10.4697	+
chr15	30488150	30488166	RFX4	10.2879	+
chr15	30488150	30488166	RFX5	7.7931	-
chr15	30488151	30488165	Rfx1	10.931	+
chr15	30780404	30780417	NFKB1	7.5102	+
chr15	30780404	30780417	NFKB2	11.2424	-
chr15	30780430	30780449	CTCF	7.81967	-
chr15	30780439	30780452	NR2F1	12.8367	-
chr15	30780443	30780458	Nr2f6(var.2)	7.48571	-
chr15	30780443	30780459	Rarb	-5.7931	-
chr15	30780446	30780456	Mitf	12.0918	-
chr15	30780451	30780465	KLF14	8.18966	+
chr15	30780486	30780498	PKNOX1	3.7551	+
chr15	30780486	30780498	TGIF1	-0.461538	+
chr15	30780487	30780497	FIGLA	12.0862	-
chr15	30780487	30780497	ID4	12.8197	-
chr15	30780487	30780496	SNAI2	11.8372	+
chr15	30780487	30780497	TCF3	13.0769	-
chr15	30780487	30780497	TCF4	13.4898	-
chr15	30780489	30780502	EOMES	10.6098	+
chr15	30780489	30780500	TBX2	11.0909	+
chr15	30780489	30780499	TBX21	10.9636	+
chr15	30780489	30780498	ZEB1	13.1091	-
chr15	30780490	30780498	MGA	14.2727	+
chr15	30780490	30780503	SMAD2::SMAD3::SMAD4	14.0984	-
chr15	30780490	30780500	TBR1	11.7021	+
chr15	30780490	30780498	TBX1	15.1633	+
chr15	30780490	30780498	TBX15	15.4423	+
chr15	30780490	30780498	TBX4	13.7347	+
chr15	30780490	30780498	TBX5	13.0862	+
chr15	30780494	30780505	FOSL2	10.9818	-
chr15	30780521	30780537	SRF	3.95082	-
chr15	30896147	30896162	NFYB	12.4423	+
chr15	30896150	30896168	NFYA	10.6585	-
chr15	30896173	30896181	NR4A2	11.4141	+
chr15	30896173	30896190	SP4	20.4909	+
chr15	30896174	30896192	KLF13	18.6724	+
chr15	30896175	30896186	Klf1	13.8333	+
chr15	30896175	30896190	Klf12	20.1803	+
chr15	30896175	30896189	KLF14	19.1034	+
chr15	30896176	30896187	KLF16	16.8621	+
chr15	30896176	30896186	Klf4	15.8061	-
chr15	30896176	30896186	KLF5	15.2653	+
chr15	30896176	30896187	SP3	15.6748	+
chr15	30896176	30896188	SP8	15.2632	+
chr15	30896191	30896201	TEAD1	10.871	+
chr15	30896191	30896201	TEAD4	10.9839	+
chr15	30896207	30896217	HMBOX1	11.4355	+
chr15	30896208	30896225	SP4	2.85455	+
chr15	30896209	30896227	KLF13	5.98276	+
chr15	30896210	30896224	KLF14	11.8793	+
chr15	30896232	30896245	Myod1	11.4898	-
chr15	30896234	30896245	Myog	11.898	-
chr15	30896234	30896245	Tcf12	11.5306	-
chr15	30896234	30896247	ZBTB18	11.3714	-
chr15	30896235	30896245	Ascl2	13.0714	+
chr15	30896235	30896245	ID4	10.4098	+
chr15	30896235	30896248	Myod1	11.8367	+
chr15	30896235	30896246	Myog	12.4898	+
chr15	30896235	30896245	NHLH1	13.8966	+
chr15	30896235	30896246	Tcf12	12.449	+
chr15	30896258	30896276	NFYA	10.1098	+
chr15	30896259	30896276	Hmx1	10.5244	-
chr15	30896259	30896276	Hmx2	11.9079	-
chr15	30896259	30896276	Hmx3	10.1463	-
chr15	30896264	30896272	Dux	12.8689	-
chr15	30896264	30896279	NFYB	11.9231	-
chr15	30916594	30916613	PAX5	15.5968	+
chr15	30916620	30916635	FOXP1	11.3099	+
chr15	30916634	30916655	IRF1	12.7419	-
chr15	30916635	30916650	FOXP1	11.5775	+
chr15	30916640	30916661	IRF1	17.3226	-
chr15	30916644	30916659	PRDM1	14.7273	+
chr15	30916644	30916658	SPIC	12.3944	+
chr15	30916647	30916657	Sox3	11.4138	-
chr15	30916657	30916672	FOXP1	12.2113	+
chr15	30916685	30916702	Dmbx1	11.9737	+
chr15	30916687	30916698	Crx	11.569	+
chr15	30916694	30916708	CREB3	10.8143	-
chr15	30916695	30916705	Crem	13.7541	+
chr15	30916695	30916709	XBP1	9.96154	-
chr15	30916696	30916704	Atf1	13.0492	+
chr15	30916715	30916731	SOX8	8.42424	-
chr15	30917876	30917890	E2F7	2.21311	+
chr15	30917877	30917889	E2F8	12.0976	+
chr15	30917951	30917966	Stat6	10.8966	+
chr15	30917952	30917967	Stat6	13.0345	-
chr15	30917966	30917981	Stat6	10.2069	-
chr15	31195983	31195998	PRDM1	10.2545	+
chr15	31195996	31196006	CUX1	12.1735	-
chr15	31195996	31196006	CUX2	11.9796	-
chr15	31196018	31196027	NFIX	10.617	+
chr15	31196060	31196071	STAT3	11.3878	+
chr15	31196070	31196081	NRF1	16.5273	+
chr15	31196075	31196085	Tcfl5	9.93548	-
chr15	31196085	31196095	FIGLA	11.7069	-
chr15	31196085	31196095	ID4	10.4754	-
chr15	31196085	31196095	TCF3	11.6538	-
chr15	31196085	31196095	TCF4	12.5306	-
chr15	31196086	31196100	GLIS3	3.62121	-
chr15	31196087	31196096	ZEB1	11.5455	-
chr15	31196088	31196099	E2F6	10.2414	+
chr15	31196088	31196096	TBX15	10.7115	+
chr15	31196095	31196103	MGA	11.2576	+
chr15	31196095	31196103	TBX1	11.1837	+
chr15	31196095	31196103	TBX15	11.1346	+
chr15	31196095	31196103	TBX4	11.3265	+
chr15	31196095	31196103	TBX5	10.3621	+
chr15	31283786	31283797	NRF1	9.63636	+
chr15	31283788	31283803	EGR3	8.2069	+
chr15	31283788	31283804	EGR4	11.9636	+
chr15	31283807	31283826	PAX5	13.4032	+
chr15	31283852	31283863	NRF1	12.5273	+
chr15	31283852	31283871	PAX5	10.129	+
chr15	31283861	31283876	SP2	14.5	-
chr15	31283862	31283873	E2F4	9.82759	+
chr15	31283862	31283879	SP4	4.70909	-
chr15	31283865	31283876	SP1	15.3654	-
chr15	31283866	31283877	Klf1	10.3182	-
chr15	31283866	31283876	Klf4	13.102	+
chr15	31283866	31283876	KLF5	16.102	-
chr15	31283874	31283883	HIC2	11.3818	-
chr15	31283893	31283904	NRF1	11.6727	+
chr15	31283898	31283909	NRF1	11.0727	-
chr15	31294034	31294048	Rfx1	10.7759	-
chr15	31294034	31294049	Stat6	14.8103	-
chr15	31294042	31294063	IRF1	11.2742	+
chr15	31294044	31294059	PRDM1	14.4	-
chr15	31294044	31294059	STAT1::STAT2	12.1515	+
chr15	31294046	31294060	IRF7	9.80645	-
chr15	31294046	31294060	IRF8	-0.236364	-
chr15	31294046	31294061	IRF9	-0.690909	-
chr15	31294076	31294084	MEIS2	11.9016	-
chr15	31294076	31294084	MEIS3	11.1923	-
chr15	31294082	31294092	Hand1::Tcf3	12.809	-
chr15	31294090	31294105	Nfe2l2	9.19697	+
chr15	31294091	31294106	Bach1::Mafk	7.82895	+
chr15	31294098	31294109	Crx	11.931	-
chr15	31294117	31294135	TP73	10.4038	-
chr15	31294135	31294150	PRDM1	10.2909	-
chr15	31294138	31294149	Stat5a::Stat5b	11.449	+
chr15	31294139	31294150	STAT1	10.8	-
chr15	31294146	31294164	IRF2	6.86239	-
chr15	31294156	31294166	TEAD1	12.8548	+
chr15	31294156	31294166	TEAD4	12.2742	+
chr15	31294157	31294165	TEAD3	12.551	+
chr15	31453335	31453347	TFAP2A(var.2)	10.8909	-
chr15	31453336	31453347	TFAP2A	13.5455	-
chr15	31453336	31453347	TFAP2B(var.2)	12.8909	-
chr15	31453336	31453347	TFAP2C(var.2)	12.1538	+
chr15	31453362	31453373	MAX::MYC	9.62245	+
chr15	31453364	31453374	Myc	11.2909	+
chr15	31453372	31453391	Nr1h3::Rxra	12.6613	+
chr15	31453379	31453398	CTCF	10.7213	-
chr15	31453404	31453416	ZBTB7C	11.6935	+
chr15	31453407	31453419	ZBTB7C	10.6774	+
chr15	31453408	31453418	ZNF740	11.3853	+
chr15	31453409	31453423	GLIS2	8.2459	+
chr15	31453414	31453426	TAL1::TCF3	13.1798	+
chr15	31453414	31453428	Tcf21	8.25	+
chr15	31453415	31453428	ZBTB18	15.4429	-
chr15	31453429	31453446	Dmbx1	12.9079	-
chr15	31453432	31453442	GSC	12.5094	+
chr15	31453432	31453442	GSC2	11.4915	+
chr15	31453432	31453441	PITX3	12.7885	+
chr15	31453433	31453441	OTX1	11.3617	+
chr15	31453433	31453441	OTX2	11.8511	+
chr15	31453433	31453441	Pitx1	12.1455	+
chr15	31453433	31453441	RHOXF1	9.98077	+
chr15	31495377	31495391	Nr2f6	8.93939	-
chr15	31495385	31495404	PAX5	11.6452	-
chr15	31495404	31495419	LEF1	10.9032	-
chr15	31495405	31495419	TCF7L2	15.2909	-
chr15	31495407	31495419	Tcf7	12.3226	-
chr15	31495408	31495422	CREB3L1	9.87879	-
chr15	31495420	31495431	Foxo1	12.069	-
chr15	31495424	31495434	MSC	11.8537	-
chr15	31495440	31495453	Myod1	14.7959	-
chr15	31495443	31495453	Ascl2	12.0286	+
chr15	31495443	31495453	ID4	11.0492	-
chr15	31495443	31495454	Myog	15.2245	+
chr15	31495443	31495454	Tcf12	15.2857	+
chr15	31495474	31495486	INSM1	14.949	+
chr15	31495490	31495505	Bach1::Mafk	7.06579	+
chr15	31508116	31508127	TFAP2A	12.2182	-
chr15	31508116	31508127	TFAP2B(var.2)	12.2545	+
chr15	31508116	31508127	TFAP2C(var.2)	11.8654	-
chr15	31508135	31508149	Stat4	11.2069	-
chr15	31508138	31508149	STAT3	13.3061	-
chr15	31508165	31508182	RARA::RXRA	10.2347	-
chr15	31508165	31508182	RARA(var.2)	3.77049	-
chr15	31508165	31508182	Rarb(var.2)	-4.09091	-
chr15	31508166	31508181	Klf12	7.90164	+
chr15	31508175	31508189	RORA(var.2)	16.382	-
chr15	31508179	31508197	EWSR1-FLI1	-4.13158	-
chr15	31508180	31508195	PRDM1	12.9455	-
chr15	31508183	31508194	E2F6	14.069	-
chr15	31508202	31508213	TFAP2A	13.8364	+
chr15	31508202	31508214	TFAP2A(var.2)	11.3273	+
chr15	31508202	31508214	TFAP2B	11.4727	+
chr15	31508202	31508213	TFAP2B(var.2)	13.7091	+
chr15	31508202	31508214	TFAP2C	11.1633	+
chr15	31508202	31508213	TFAP2C(var.2)	12.8654	+
chr15	31523018	31523032	NFIC::TLX1	6.86735	+
chr15	31523045	31523055	Myb	14.3279	+
chr15	31523068	31523079	Myog	12.7551	-
chr15	31523068	31523080	PKNOX1	1.42857	-
chr15	31523068	31523079	Tcf12	12.0816	-
chr15	31523069	31523082	Myod1	12.5918	+
chr15	31523069	31523079	NHLH1	12.1897	+
chr15	31523070	31523080	Myb	12.0328	+
chr15	31523075	31523090	Nfe2l2	9.06061	-
chr15	31523076	31523093	ZNF410	-3.36364	+
chr15	31523086	31523098	MEF2B	7.18182	-
chr15	31523086	31523098	MEF2D	5.72727	-
chr15	31523099	31523112	POU2F2	13.8448	+
chr15	31523105	31523123	TP73	9.53846	+
chr15	31523124	31523135	RUNX1	11.2069	+
chr15	31523128	31523139	KLF16	12.5517	-
chr15	31523128	31523139	SP3	13.7073	-
chr15	31523129	31523140	Klf1	12.1667	-
chr15	31523135	31523146	E2F6	13.3621	+
chr15	31523138	31523148	KLF5	13.551	-
chr15	31548109	31548130	IRF1	10.0806	-
chr15	31548113	31548128	PRDM1	12.6545	+
chr15	31548124	31548138	PLAG1	6.58163	+
chr15	31548132	31548145	NFKB1	2.04082	+
chr15	31548134	31548144	RELA	8.45918	-
chr15	31548148	31548158	REL	11.9394	-
chr15	31548206	31548219	TFAP2A(var.3)	9.32787	+
chr15	31548207	31548222	Znf423	9.80899	+
chr15	31548227	31548237	CEBPB	12.2	+
chr15	31548227	31548237	CEBPD	12.5	+
chr15	31548227	31548237	CEBPE	12.3273	+
chr15	31548227	31548237	CEBPG	11.8163	+
chr15	31555706	31555724	TP53	5.59184	-
chr15	31555716	31555737	MAFG	10.4796	+
chr15	31555741	31555754	Hes2	10.8254	+
chr15	31555744	31555754	Arntl	11.541	+
chr15	31555744	31555756	HES5	1.53448	-
chr15	31555744	31555756	HES7	2.31034	-
chr15	31555744	31555754	Myc	11.1636	-
chr15	31555745	31555755	BHLHE40	13.2308	+
chr15	31555745	31555755	BHLHE41	7.23077	+
chr15	31555745	31555755	CLOCK	11.7273	+
chr15	31555745	31555755	HEY1	11.9091	+
chr15	31555745	31555755	HEY2	10.3966	+
chr15	31555745	31555755	MAX	12.7692	+
chr15	31555745	31555756	MAX::MYC	9.66327	-
chr15	31555745	31555755	MLXIPL	11.5758	-
chr15	31555745	31555755	MNT	13.6515	+
chr15	31555745	31555753	Mycn	12.3607	+
chr15	31555745	31555755	Npas2	12.6066	+
chr15	31555745	31555755	Tcfl5	9.83065	-
chr15	31555746	31555754	ARNT::HIF1A	12.2237	-
chr15	31555763	31555774	NFE2	5.95918	-
chr15	31555765	31555773	Atf1	11.4918	-
chr15	31555770	31555785	NFYB	10.5385	+
chr15	31555797	31555813	Hnf4a	5.69091	-
chr15	31555810	31555819	THAP1	10.0526	+
chr15	31555817	31555834	BCL6B	-13.8714	+
chr15	31556345	31556358	SMAD2::SMAD3::SMAD4	11.5902	+
chr15	31556349	31556363	NFIC::TLX1	10.5612	-
chr15	31556350	31556364	NFIC::TLX1	16.9694	+
chr15	31556351	31556361	Sox3	11.0345	-
chr15	31556352	31556368	SOX4	-14.5	+
chr15	31556371	31556388	RARA::RXRA	9.47959	-
chr15	31556394	31556405	RUNX1	11.7586	+
chr15	31556395	31556407	ZBTB7A	11.5429	-
chr15	31556438	31556447	HIC2	11.9636	+
chr15	31558622	31558639	SP4	4.94545	+
chr15	31558623	31558640	SP4	3.27273	+
chr15	31558624	31558636	SP8	10.3947	+
chr15	31558625	31558636	KLF16	12.3448	+
chr15	31558625	31558637	SP8	12.5526	+
chr15	31558625	31558635	ZNF740	11.7798	+
chr15	31558626	31558637	KLF16	13.4655	+
chr15	31558626	31558637	SP3	11.1951	+
chr15	31558626	31558636	ZNF740	15.5138	+
chr15	31558627	31558642	EGR3	10.9655	+
chr15	31558627	31558643	EGR4	11.1818	+
chr15	31558627	31558639	SP8	10.25	+
chr15	31558627	31558648	ZNF263	16.4694	-
chr15	31558627	31558637	ZNF740	16.5505	+
chr15	31558628	31558642	PLAG1	7.43878	-
chr15	31558628	31558648	RREB1	9.61468	+
chr15	31558628	31558638	ZNF740	13	+
chr15	31558629	31558643	GLIS2	8.90164	+
chr15	31558629	31558644	NR2C2	9.21429	-
chr15	31558629	31558639	ZNF740	14.1927	+
chr15	31558630	31558641	E2F4	12.3793	-
chr15	31558630	31558640	ZNF740	10	+
chr15	31558631	31558641	ZNF740	10.7339	+
chr15	31558632	31558643	KLF16	10.5345	+
chr15	31558632	31558642	Klf4	12.8367	-
chr15	31558632	31558642	KLF5	15.102	+
chr15	31558632	31558643	SP1	15.1538	+
chr15	31558632	31558647	SP2	17.3966	+
chr15	31558632	31558643	SP3	13.1138	+
chr15	31558632	31558644	SP8	12.4211	+
chr15	31558634	31558651	SP4	7.83636	+
chr15	31558636	31558647	Klf1	10.9394	+
chr15	31558637	31558648	KLF16	12.3103	+
chr15	31558637	31558647	Klf4	16.1837	-
chr15	31558637	31558647	KLF5	17	+
chr15	31558637	31558648	SP1	15.9423	+
chr15	31558637	31558652	SP2	18.569	+
chr15	31558637	31558648	SP3	13.5691	+
chr15	31558638	31558658	RREB1	8.56881	+
chr15	31558643	31558657	EGR1	15.5385	+
chr15	31558643	31558654	KLF16	11.7586	+
chr15	31558643	31558655	SP8	10.9342	+
chr15	31558649	31558659	ZNF740	11.6972	+
chr15	31558669	31558690	REST	10.5306	+
chr15	31558679	31558693	Zfx	10.1061	+
chr15	31558704	31558719	MAFK	10.5556	-
chr15	31558704	31558715	NRL	10.4038	+
chr15	31558707	31558722	Bach1::Mafk	7.90789	-
chr15	31558707	31558718	STAT3	10.449	+
chr15	31558707	31558721	Stat4	12.0517	+
chr15	31558712	31558727	STAT1::STAT2	11.0303	-
chr15	31558724	31558735	CEBPA	12.3265	+
chr15	31591013	31591030	SP4	2.74545	+
chr15	31591013	31591027	Zfx	14.0606	-
chr15	31591032	31591046	EGR1	10.5192	+
chr15	31591072	31591091	PAX5	10.0323	+
chr15	31591086	31591103	SP4	6.50909	+
chr15	31591089	31591100	KLF16	11.6379	+
chr15	31591089	31591101	SP8	11	+
chr15	31597431	31597447	RFX2	16.7	+
chr15	31597431	31597447	RFX3	16.6364	-
chr15	31597431	31597447	RFX4	16.4697	+
chr15	31597431	31597447	RFX5	16.3103	+
chr15	31597432	31597446	Rfx1	19.431	-
chr15	31597476	31597496	PPARG	6.3	+
chr15	31597480	31597495	Pparg::Rxra	11.1622	-
chr15	31597504	31597519	Pou5f1::Sox2	13.2903	-
chr15	31597507	31597522	PRDM1	10.3091	+
chr15	31597539	31597559	RREB1	8.30275	-
chr15	31597541	31597561	RREB1	9.51376	-
chr15	31597543	31597563	RREB1	9.51376	-
chr15	31597545	31597565	RREB1	9.51376	-
chr15	31597547	31597567	RREB1	9.51376	-
chr15	31597549	31597569	RREB1	9.51376	-
chr15	31597551	31597571	RREB1	9.51376	-
chr15	31597553	31597573	RREB1	9.51376	-
chr15	31597555	31597575	RREB1	9.51376	-
chr15	31598799	31598813	Zfx	11.8788	-
chr15	31598828	31598839	STAT3	11.0612	-
chr15	31598830	31598843	TFAP2A(var.3)	10.6066	+
chr15	31598830	31598843	TFAP2B(var.3)	9.36066	-
chr15	31598830	31598843	TFAP2C(var.3)	9.87931	-
chr15	31598845	31598860	Stat6	13.3793	+
chr15	31598848	31598855	SPIB	11.2333	-
chr15	31598851	31598866	Pou5f1::Sox2	13.8629	-
chr15	31598901	31598917	Pou2f3	12.8415	-
chr15	31598902	31598915	POU2F2	15.1724	+
chr15	31598904	31598916	POU2F1	11.48	-
chr15	31598905	31598914	POU3F4	10.8571	-
chr15	31598905	31598914	POU5F1B	12.3186	-
chr15	31598905	31598920	Pou5f1::Sox2	20.2339	-
chr15	31600640	31600655	SP2	14.8966	-
chr15	31600641	31600655	EGR1	14.0962	-
chr15	31600641	31600656	Klf12	7.91803	-
chr15	31600641	31600658	SP4	8.76364	-
chr15	31600641	31600653	ZBTB7A	11.2714	-
chr15	31600642	31600656	KLF14	12.5517	-
chr15	31600643	31600655	SP8	10.7632	-
chr15	31600643	31600652	THAP1	10.0132	-
chr15	31600644	31600655	KLF16	12.4655	-
chr15	31600644	31600655	SP1	14.2692	-
chr15	31600644	31600655	SP3	12.0325	-
chr15	31600645	31600656	Klf1	11.1061	-
chr15	31600645	31600655	Klf4	11.4592	+
chr15	31600645	31600655	KLF5	13.1224	-
chr15	31600692	31600709	SP4	2.63636	+
chr15	31600694	31600705	Klf1	16.4091	+
chr15	31600694	31600709	Klf12	12.3115	+
chr15	31600695	31600706	KLF16	11.1034	+
chr15	31600695	31600705	Klf4	16.2959	-
chr15	31600695	31600705	KLF5	15.9592	+
chr15	31600695	31600706	SP1	14.5385	+
chr15	31600695	31600710	SP2	15.6552	+
chr15	31600695	31600706	SP3	11.9837	+
chr15	31600698	31600719	ZNF263	16.5102	-
chr15	31600699	31600713	EGR1	12.9615	+
chr15	31600699	31600710	KLF16	10.8276	+
chr15	31600714	31600729	ZIC3	10.2	+
chr15	31600714	31600729	ZIC4	9.76364	+
chr15	31600740	31600752	E2F8	2.92683	-
chr15	31600753	31600772	CTCF	7.98361	-
chr15	31600754	31600767	Myod1	11.8367	-
chr15	31600757	31600767	Ascl2	10.6714	+
chr15	31600757	31600768	Myog	11.0408	+
chr15	31617194	31617212	EWSR1-FLI1	3.21053	+
chr15	31617219	31617230	Gata4	12.0345	-
chr15	31617220	31617234	GATA2	11.4545	-
chr15	31617238	31617253	Klf12	8.29508	+
chr15	31617253	31617267	JUN(var.2)	13.5962	+
chr15	31617256	31617267	JUNB	10.4694	+
chr15	31617257	31617268	JUND	10.1702	+
chr15	31617260	31617278	TP63	-2.72414	+
chr15	31617262	31617270	BARX1	10.4528	-
chr15	31617270	31617280	NEUROG2	9.28788	-
chr15	31617270	31617280	Twist2	12.1311	-
chr15	31617271	31617281	Myc	12.1091	+
chr15	31617272	31617280	Mycn	11.2787	-
chr15	31617273	31617287	E2F7	1.72131	-
chr15	31617282	31617296	SPI1	2.54545	+
chr15	31617286	31617293	SPIB	11.2333	+
chr15	31617292	31617300	TEAD3	12.1837	+
chr15	31617320	31617329	Creb3l2	11.5506	-
chr15	31618989	31619002	ZBTB18	17.0286	+
chr15	31618992	31619000	Bhlha15	11.918	+
chr15	31618998	31619015	SP4	9.16364	+
chr15	31619002	31619017	EGR3	7.10345	+
chr15	31619002	31619018	EGR4	9.76364	+
chr15	31619004	31619021	SP4	18.1091	+
chr15	31619006	31619017	Klf1	15.0606	+
chr15	31619006	31619021	Klf12	15	+
chr15	31619006	31619020	KLF14	17.2069	+
chr15	31619007	31619018	KLF16	16.5345	+
chr15	31619007	31619017	Klf4	16.6939	-
chr15	31619007	31619017	KLF5	16.2041	+
chr15	31619007	31619018	SP1	16.2692	+
chr15	31619007	31619022	SP2	19.8793	+
chr15	31619007	31619018	SP3	15.6341	+
chr15	31619007	31619019	SP8	16.8816	+
chr15	31619008	31619023	EGR3	11.2759	+
chr15	31619008	31619024	EGR4	14.6182	+
chr15	31619009	31619021	ZBTB7A	11.9714	+
chr15	31619010	31619022	ZBTB7C	11.0161	+
chr15	31619011	31619025	EGR1	14.5385	+
chr15	31619012	31619027	ZIC3	10.3571	+
chr15	31619012	31619027	ZIC4	10.7818	+
chr15	31619016	31619028	TFAP2A(var.2)	12.3818	+
chr15	31619016	31619028	TFAP2B	11.4727	+
chr15	31619016	31619028	TFAP2C	11.4184	+
chr15	31619017	31619029	TFAP2A(var.2)	11.2727	+
chr15	31619028	31619042	EGR1	13.2885	+
chr15	31619029	31619044	EGR3	8.58621	+
chr15	31619030	31619042	ZBTB7A	10.5	+
chr15	31619031	31619042	EGR2	12.7931	+
chr15	31619031	31619043	GLI2	11.7931	+
chr15	31619031	31619040	THAP1	10.0132	+
chr15	31619055	31619068	Myod1	12.4898	-
chr15	31619056	31619070	Tcf21	10.1184	-
chr15	31619057	31619068	Myog	15.6735	-
chr15	31619057	31619069	PKNOX1	1.97959	+
chr15	31619057	31619069	PKNOX2	4.59016	-
chr15	31619057	31619068	Tcf12	15.5714	-
chr15	31619057	31619069	TGIF2	7.61468	-
chr15	31619058	31619068	Ascl2	13.8857	-
chr15	31619058	31619068	ID4	10.8361	+
chr15	31619058	31619068	MSC	11.2195	-
chr15	31619058	31619068	MYF6	10.0758	+
chr15	31619058	31619071	Myod1	16.0612	+
chr15	31619058	31619069	Myog	12.3878	+
chr15	31619058	31619068	NHLH1	10.3103	-
chr15	31619058	31619069	Tcf12	12	+
chr15	31619059	31619080	REST	4.33673	-
chr15	31619067	31619082	CENPB	10.1154	+
chr15	31619110	31619122	ZBTB7B	9.67241	-
chr15	31619110	31619122	ZBTB7C	11.1935	-
chr15	31619111	31619123	ZBTB7A	11.9143	-
chr15	31733306	31733316	Klf4	10.9286	-
chr15	31733306	31733321	SP2	11.7759	+
chr15	31733350	31733365	Nr2f6(var.2)	-5.65714	+
chr15	31733355	31733365	RORA	13.8427	+
chr15	31733356	31733376	PPARG	11.7111	-
chr15	31733357	31733374	Rarb(var.2)	-3.72727	-
chr15	31733358	31733375	ESR1	22.8636	+
chr15	31733359	31733374	ESR2	20.3462	-
chr15	31733374	31733390	EGR4	14.0545	-
chr15	31733375	31733390	EGR3	16.4655	-
chr15	31733376	31733388	GLI2	10.2241	-
chr15	31733377	31733391	EGR1	16.9423	-
chr15	31733377	31733388	EGR2	17.7241	-
chr15	31733377	31733392	Klf12	8.06557	-
chr15	31733377	31733394	SP4	9.92727	-
chr15	31733380	31733391	SP3	10.9106	-
chr15	31733381	31733391	Klf4	10.2857	+
chr15	31733384	31733398	MTF1	5.85366	-
chr15	31733417	31733426	HIC2	11.4182	+
chr15	31735131	31735145	XBP1	9.88462	-
chr15	31735154	31735164	TEAD1	13.4355	+
chr15	31735154	31735164	TEAD4	12.9516	+
chr15	31735155	31735163	TEAD3	12.551	+
chr15	31735181	31735195	BATF3	3.60606	-
chr15	31735226	31735241	MAF::NFE2	7.85246	-
chr15	31735234	31735245	CDX2	12.5424	+
chr15	31735235	31735246	HOXA10	13.1509	+
chr15	31735236	31735245	CDX1	12.2264	+
chr15	31735236	31735246	HOXA13	11.9722	+
chr15	31735236	31735246	HOXB13	10.7818	+
chr15	31735236	31735246	HOXD13	12.8571	+
chr15	31735236	31735246	Hoxd9	12.6389	+
chr15	31735240	31735251	Foxo1	11.3103	-
chr15	31735248	31735259	RUNX1	11.3103	+
chr15	31740226	31740244	MAFF	12.5556	-
chr15	31740228	31740243	MAFK	13.1111	-
chr15	31740228	31740239	NRL	10.5	+
chr15	31740260	31740268	ARNT::HIF1A	11.1184	-
chr15	31740279	31740287	ARNT::HIF1A	11.3158	-
chr15	31740309	31740319	NFIA	13.5111	-
chr15	31740310	31740319	NFIX	10.8936	-
chr15	31740325	31740339	CREB3L1	12.4091	+
chr15	31740327	31740336	Creb3l2	12.6742	+
chr15	31751500	31751513	NFKB1	8.38776	-
chr15	31751500	31751513	NFKB2	8.0303	-
chr15	31751501	31751511	RELA	12.1122	+
chr15	31751502	31751512	RELA	11.2653	-
chr15	31751531	31751547	Pou2f3	16.2683	-
chr15	31751532	31751546	POU1F1	10.3276	-
chr15	31751532	31751545	POU2F2	14.7241	+
chr15	31751533	31751545	POU3F1	11.5181	-
chr15	31751533	31751545	POU3F2	12.0323	-
chr15	31751533	31751546	POU3F3	11.45	-
chr15	31751534	31751546	POU2F1	11.77	-
chr15	31751535	31751544	POU3F4	10.8571	-
chr15	31751535	31751544	POU5F1B	12.3186	-
chr15	31751542	31751559	Rarb(var.2)	-0.0757576	-
chr15	31751600	31751615	SCRT1	6.57377	-
chr15	31751613	31751624	Nkx2-5(var.2)	11.5636	+
chr15	31757756	31757768	Ddit3::Cebpa	12.2333	-
chr15	31757762	31757777	ZIC3	9.27143	-
chr15	31757762	31757777	ZIC4	10.3455	-
chr15	31757764	31757778	NFIC::TLX1	4.06122	-
chr15	31757765	31757784	Nr1h3::Rxra	11.7258	+
chr15	31757775	31757790	Pparg::Rxra	12.6306	-
chr15	31757787	31757802	NR2C2	11.3286	+
chr15	31757787	31757802	Pparg::Rxra	13.2252	+
chr15	31757795	31757808	NFKB1	2.40816	+
chr15	31757795	31757808	NFKB2	7.5303	+
chr15	31757801	31757810	HIC2	11.1636	+
chr15	31757806	31757820	Zfx	11.0909	-
chr15	31757827	31757836	ZEB1	14.8182	+
chr15	31757841	31757851	ETV6	10.7308	+
chr15	31757841	31757848	SPIB	11.2333	+
chr15	31757878	31757891	EOMES	10.8537	-
chr15	32162943	32162958	SP2	16	+
chr15	32162947	32162959	TFAP2A(var.2)	11.2909	+
chr15	32162954	32162973	CTCF	8.90164	-
chr15	32162967	32162979	TFAP2A(var.2)	14.9455	-
chr15	32162967	32162979	TFAP2B	15	-
chr15	32162967	32162979	TFAP2C	15	-
chr15	32162973	32162984	NRF1	11.5273	-
chr15	32162975	32162985	Hes1	10.2867	-
chr15	32162975	32162985	Tcfl5	11.3548	-
chr15	32162977	32162988	NRF1	9.07273	-
chr15	32162986	32163003	Gmeb1	12.5132	-
chr15	32162988	32163002	ATF7	13.7714	+
chr15	32162988	32163002	BATF3	9.37879	-
chr15	32162989	32163001	Creb5	14.6182	+
chr15	32162989	32162999	Crem	12.0164	+
chr15	32162989	32163001	JDP2(var.2)	14.898	+
chr15	32162989	32163004	JUND(var.2)	11.5106	-
chr15	32162990	32163003	JUN	9.44898	-
chr15	32162991	32162999	CREB1	13.5495	-
chr15	32162991	32163001	Crem	12.918	-
chr15	32162992	32163000	Atf1	11.2459	-
chr15	32162993	32163001	Atf3	12.3443	-
chr15	32163006	32163017	E2F4	13.4483	-
chr15	32163010	32163027	SP4	12.0909	+
chr15	32163012	32163023	Klf1	10.9394	+
chr15	32163012	32163026	KLF14	13	+
chr15	32163013	32163027	EGR1	21.8269	+
chr15	32163013	32163024	KLF16	18.2414	+
chr15	32163013	32163023	Klf4	16.1837	-
chr15	32163013	32163023	KLF5	17	+
chr15	32163013	32163024	SP1	19.1538	+
chr15	32163013	32163028	SP2	21.931	+
chr15	32163013	32163024	SP3	15.9837	+
chr15	32163014	32163029	EGR3	17.0517	+
chr15	32163014	32163030	EGR4	15.0727	+
chr15	32163016	32163027	EGR2	12.5517	+
chr15	32163017	32163028	E2F4	11.3448	-
chr15	32163019	32163029	Klf4	12.8367	-
chr15	32163019	32163029	KLF5	15.102	+
chr15	32163019	32163030	SP1	15.1538	+
chr15	32163019	32163034	SP2	15.7414	+
chr15	32163019	32163030	SP3	13.1138	+
chr15	32163019	32163031	SP8	12.4211	+
chr15	32163029	32163041	HINFP	15.4091	-
chr15	32163033	32163041	ARNT::HIF1A	12.4605	+
chr15	32163033	32163045	HINFP	10.2424	+
chr15	32163038	32163048	Tcfl5	10.621	-
chr15	32163047	32163058	NRF1	11.2364	-
chr15	32163048	32163059	NRF1	13.8727	+
chr15	32163053	32163070	SP4	12.1818	+
chr15	32163055	32163066	Klf1	11.0152	+
chr15	32163055	32163070	Klf12	9.36066	+
chr15	32163055	32163069	KLF14	14.4138	+
chr15	32163055	32163072	RARA::RXRA	9.54082	-
chr15	32163056	32163070	EGR1	21.8269	+
chr15	32163056	32163067	KLF16	18.2414	+
chr15	32163056	32163066	Klf4	16.1837	-
chr15	32163056	32163066	KLF5	17	+
chr15	32163056	32163067	SP1	19.1538	+
chr15	32163056	32163071	SP2	21.931	+
chr15	32163056	32163067	SP3	15.9837	+
chr15	32163057	32163072	EGR3	17.0517	+
chr15	32163057	32163073	EGR4	16.1636	+
chr15	32163059	32163070	EGR2	12.5517	+
chr15	32163059	32163076	SP4	5.8	+
chr15	32163060	32163071	E2F4	11.3448	-
chr15	32163061	32163076	Klf12	7.93443	+
chr15	32163061	32163075	KLF14	11.2759	+
chr15	32163062	32163073	KLF16	14.2414	+
chr15	32163062	32163072	Klf4	12.8367	-
chr15	32163062	32163072	KLF5	15.102	+
chr15	32163062	32163073	SP1	16.5577	+
chr15	32163062	32163077	SP2	17.6897	+
chr15	32163062	32163073	SP3	14.1301	+
chr15	32163062	32163074	SP8	13.0395	+
chr15	32163067	32163080	TFAP2A(var.3)	10.4098	+
chr15	32163067	32163080	TFAP2B(var.3)	9.31148	+
chr15	32163067	32163080	TFAP2C(var.3)	9.84483	+
chr15	32163068	32163081	TFAP2A(var.3)	11.4754	-
chr15	32163068	32163081	TFAP2B(var.3)	11.0164	-
chr15	32163068	32163081	TFAP2C(var.3)	11.2241	-
chr15	32322632	32322646	CREB3	8.87143	-
chr15	32322633	32322643	Arntl	13.9508	+
chr15	32322633	32322643	Mitf	12.8469	+
chr15	32322633	32322644	USF1	11.9184	-
chr15	32322634	32322644	BHLHE40	10.5	-
chr15	32322634	32322643	Creb3l2	12.6517	+
chr15	32322634	32322644	MAX	11.5962	-
chr15	32322634	32322644	MLX	11.2714	+
chr15	32322634	32322644	MLXIPL	12.3333	+
chr15	32322634	32322644	MNT	12.3485	-
chr15	32322634	32322644	Npas2	11.1475	-
chr15	32322634	32322644	TFE3	12.0816	-
chr15	32322634	32322644	TFEB	11.3846	-
chr15	32322635	32322644	Creb3l2	13.1011	-
chr15	32322635	32322643	Id2	12.7705	-
chr15	32322635	32322643	Mlxip	12.4098	+
chr15	32322636	32322644	Mycn	12.7377	-
chr15	32322644	32322658	PLAG1	9.54082	+
chr15	32322646	32322656	Tcfl5	10.0645	-
chr15	32322647	32322663	EGR4	14.4364	-
chr15	32322648	32322663	EGR3	16.8966	-
chr15	32322648	32322659	NRF1	11.6727	-
chr15	32322649	32322660	E2F4	10.1034	+
chr15	32322649	32322664	SP2	17.2931	-
chr15	32322650	32322664	EGR1	18.8462	-
chr15	32322650	32322661	EGR2	14.3276	-
chr15	32322651	32322667	EGR4	11.4727	-
chr15	32322652	32322672	RREB1	7.51376	-
chr15	32322653	32322664	KLF16	12.2759	-
chr15	32322653	32322664	SP1	14.6346	-
chr15	32322654	32322671	SP4	7.23636	-
chr15	32322656	32322668	SP8	13.2632	-
chr15	32322657	32322668	KLF16	12.2931	-
chr15	32322658	32322668	Klf4	12.5306	+
chr15	32322658	32322673	SP2	16.5862	-
chr15	32322661	32322673	SP8	12.4211	-
chr15	32322662	32322678	EGR4	10.8545	-
chr15	32322662	32322673	SP1	15.1538	-
chr15	32322662	32322673	SP3	13.1138	-
chr15	32322663	32322678	EGR3	9.7069	-
chr15	32322663	32322673	Klf4	12.8367	+
chr15	32322663	32322673	KLF5	15.102	-
chr15	32322664	32322675	E2F4	11.3448	+
chr15	32322665	32322676	EGR2	9.7069	-
chr15	32322666	32322677	NRF1	12.4182	+
chr15	32322669	32322680	NRF1	10.5455	-
chr15	32322671	32322681	Hes1	10.2867	-
chr15	32322671	32322692	REST	4.08163	-
chr15	32322671	32322681	Tcfl5	11.3548	-
chr15	32322672	32322683	NRF1	11.5273	+
chr15	32322690	32322705	ZBTB33	10.8939	-
chr15	32322693	32322703	Tcfl5	10.1613	-
chr15	32322694	32322705	E2F4	10.8621	+
chr15	32322695	32322705	Tcfl5	9.89516	-
chr15	32322719	32322731	GLI2	9.81034	-
chr15	32322719	32322730	RUNX1	10.8448	+
chr15	32322724	32322736	TFAP2A(var.2)	11.6545	-
chr15	32322724	32322736	TFAP2B	11.2545	-
chr15	32322724	32322736	TFAP2C	11.3673	-
chr15	32322725	32322736	TFAP2A	13.2727	-
chr15	32322725	32322736	TFAP2B(var.2)	12.3273	-
chr15	32322725	32322736	TFAP2C(var.2)	12.1154	+
chr15	32322727	32322738	NRF1	12.8909	+
chr15	32322733	32322744	NRF1	12.3273	+
chr15	32322736	32322750	Zfx	16.8788	-
chr15	32905987	32906006	PAX5	15.5968	+
chr15	32906013	32906028	FOXP1	11.3099	+
chr15	32906018	32906039	IRF1	12.7419	-
chr15	32906019	32906034	FOXP1	11.5775	+
chr15	32906024	32906045	IRF1	17.3226	-
chr15	32906028	32906043	PRDM1	14.7273	+
chr15	32906028	32906042	SPIC	12.3944	+
chr15	32906031	32906041	Sox3	11.4138	-
chr15	32906046	32906060	SPI1	1.63636	+
chr15	32933851	32933868	SP4	3.89091	-
chr15	32933857	32933874	SP4	6.52727	-
chr15	32933859	32933875	EGR4	10.9636	-
chr15	32933859	32933871	SP8	12.5263	-
chr15	32933860	32933875	EGR3	8.86207	-
chr15	32933861	32933876	SP2	15.8621	-
chr15	32933862	32933879	SP4	7.4	-
chr15	32933866	32933876	KLF5	13.8163	-
chr15	32933879	32933894	EGR3	8.68966	-
chr15	32933881	32933895	EGR1	14.3077	-
chr15	32933881	32933892	EGR2	8.67241	-
chr15	32933890	32933903	ATF4	9.98361	+
chr15	32933892	32933900	Atf1	11.5246	+
chr15	32933923	32933933	SREBF2	11.6404	+
chr15	32933930	32933944	GLIS2	9.98361	+
chr15	32933964	32933977	NFKB2	7.07576	+
chr15	32961335	32961351	Pou2f3	10.2683	+
chr15	32961336	32961350	POU1F1	11.9655	+
chr15	32961336	32961349	POU3F3	11.14	+
chr15	32961337	32961354	Alx1	12.3506	-
chr15	32961337	32961354	Alx4	12.8052	-
chr15	32961337	32961353	Hoxb5	10.7273	-
chr15	32961337	32961349	POU3F1	11.0482	+
chr15	32961337	32961349	POU3F2	11.2581	+
chr15	32961338	32961355	Alx1	11.9351	+
chr15	32961338	32961355	Alx4	13.2857	+
chr15	32961339	32961355	Hoxb5	14.7273	+
chr15	32961340	32961351	mix-a	13.2857	+
chr15	32961341	32961351	ALX3	10.099	-
chr15	32961341	32961351	Dlx1	10.114	-
chr15	32961341	32961351	EMX1	11.0708	+
chr15	32961341	32961351	EMX2	12.3404	+
chr15	32961341	32961351	EN2	10.4915	-
chr15	32961341	32961351	ESX1	11.3333	-
chr15	32961341	32961351	EVX1	10.6792	-
chr15	32961341	32961351	EVX2	10.76	-
chr15	32961341	32961351	GBX1	12.1791	-
chr15	32961341	32961351	GBX2	11.5745	-
chr15	32961341	32961351	GSX1	9.85714	-
chr15	32961341	32961351	GSX2	10.1132	-
chr15	32961341	32961351	HESX1	12.7273	+
chr15	32961341	32961351	HOXA2	11	-
chr15	32961341	32961351	HOXB2	10.4528	-
chr15	32961341	32961351	HOXB3	10.42	-
chr15	32961341	32961351	LBX2	11.0847	-
chr15	32961341	32961351	LHX2	13.6	-
chr15	32961341	32961351	LHX6	13.3273	-
chr15	32961341	32961351	MEOX1	12.9455	-
chr15	32961341	32961351	MEOX2	10.901	-
chr15	32961341	32961351	MIXL1	10.6667	-
chr15	32961341	32961351	MNX1	11.1791	-
chr15	32961341	32961351	NOTO	12.56	-
chr15	32961341	32961351	POU6F1	11.381	-
chr15	32961341	32961351	RAX	12.4915	-
chr15	32961342	32961350	ISX	11.4407	-
chr15	32961342	32961350	LBX1	12.3968	+
chr15	32961342	32961350	Lhx4	10.8	-
chr15	32961342	32961350	Lhx8	10.4182	-
chr15	32961342	32961350	LHX9	10.1525	-
chr15	32961342	32961350	LMX1A	10.7638	-
chr15	32961342	32961350	LMX1B	9.94737	-
chr15	32961342	32961350	NKX6-1	11.3898	-
chr15	32961342	32961350	NKX6-2	10.14	-
chr15	32961342	32961350	PAX4	11.1791	-
chr15	32961342	32961352	POU6F2	12.2	-
chr15	32961342	32961350	PRRX1	10.76	-
chr15	32961342	32961350	RAX2	10.1239	-
chr15	32961342	32961350	SHOX	10.1782	+
chr15	32961342	32961350	Shox2	11	-
chr15	32961342	32961350	UNCX	10.1858	-
chr15	32961342	32961350	VSX1	10.5276	-
chr15	32961342	32961350	VSX2	11.2756	-
chr15	32961350	32961360	POU6F2	10.9818	+
chr15	32961352	32961366	POU1F1	10.7759	-
chr15	32961354	32961369	Pou5f1::Sox2	9.91935	+
chr15	32961388	32961399	DMRT3	12.2787	-
chr15	32961400	32961415	MAF::NFE2	13	-
chr15	32961404	32961419	Nfe2l2	13.803	-
chr15	33004921	33004932	Foxo1	11.2414	+
chr15	33004922	33004933	FOXP2	13.2576	-
chr15	33004923	33004931	FOXD1	12.4	-
chr15	33004923	33004931	FOXO3	11.5	-
chr15	33004924	33004931	FOXD2	11.4237	-
chr15	33004924	33004931	FOXI1	12.9455	-
chr15	33004924	33004931	FOXL1	12	-
chr15	33004924	33004931	FOXO4	12.4364	-
chr15	33004924	33004931	FOXO6	12.9808	-
chr15	33004924	33004931	FOXP3	11.3611	-
chr15	33004939	33004954	FOXP1	11.3099	+
chr15	33004949	33004970	IRF1	10.4839	-
chr15	33004950	33004965	FOXP1	11.5775	+
chr15	33004968	33004987	CTCF	10.1475	-
chr15	33004976	33004990	Bcl6	11.6935	+
chr15	33004976	33004987	STAT1	11.7091	-
chr15	33004981	33004998	Six3	10.8816	+
chr15	33004990	33005001	BATF::JUN	11.7308	-
chr15	33010110	33010125	EGR3	5.24138	-
chr15	33010112	33010126	EGR1	16.3462	-
chr15	33010116	33010127	NRF1	12.4364	+
chr15	33010123	33010138	NFYB	10.0769	+
chr15	33010126	33010144	NFYA	8.46341	-
chr15	33010132	33010150	KLF13	4.17241	-
chr15	33010135	33010149	KLF14	10.0862	-
chr15	33010144	33010156	TFAP2A(var.2)	12.3455	-
chr15	33010144	33010156	TFAP2B	11.6182	+
chr15	33010144	33010156	TFAP2C	11.5918	+
chr15	33010145	33010156	TFAP2A	12.0182	-
chr15	33010145	33010156	TFAP2B(var.2)	10.9818	-
chr15	33010145	33010156	TFAP2C(var.2)	10.8462	-
chr15	33010164	33010175	TFAP2A	12.2909	+
chr15	33010164	33010175	TFAP2B(var.2)	12.3636	+
chr15	33010164	33010175	TFAP2C(var.2)	11.6923	+
chr15	33010167	33010182	TBP	11.7639	-
chr15	33010195	33010208	SMAD2::SMAD3::SMAD4	11.541	+
chr15	33010218	33010230	HINFP	13.6364	-
chr15	33010238	33010249	NRF1	9.05455	-
chr15	33011054	33011066	HINFP	10.6667	-
chr15	33011059	33011074	EGR3	11.6034	+
chr15	33011059	33011075	EGR4	13.2545	+
chr15	33011061	33011072	EGR2	13.7759	+
chr15	33011070	33011085	ZBTB33	10.4394	+
chr15	33011072	33011083	NRF1	9.90909	-
chr15	33011103	33011114	E2F4	12.7931	-
chr15	33011105	33011115	KLF5	15.1633	+
chr15	33011105	33011116	SP1	14.8846	+
chr15	33011111	33011127	EGR4	11.1636	+
chr15	33011113	33011124	EGR2	9.86207	+
chr15	33011113	33011125	HINFP	11.0455	-
chr15	33011115	33011126	NRF1	11.9455	+
chr15	33028324	33028338	Bcl6	11.1129	+
chr15	33028331	33028341	MYF6	10.0909	-
chr15	33028347	33028357	RORA	11.618	-
chr15	33028359	33028373	Zfx	11.1364	-
chr15	33028384	33028399	MEF2C	10.7627	-
chr15	33028399	33028412	HSF4	10.378	+
chr15	33028408	33028422	EBF1	8.21311	+
chr15	33029125	33029135	TFEC	11.1707	-
chr15	33029125	33029136	USF2	10.8367	+
chr15	33029129	33029140	JUND	9.48936	+
chr15	33029131	33029148	Hoxd8	10.9048	+
chr15	33029132	33029143	CDX2	11.1186	+
chr15	33029150	33029164	EBF1	8.2459	-
chr15	33029157	33029168	SP3	10.9512	-
chr15	33029176	33029194	MAFF	11.0667	+
chr15	33029177	33029192	MAFK	12.7333	+
chr15	33033066	33033081	STAT1::STAT2	9.72727	+
chr15	33033067	33033081	Rxra	4.39024	+
chr15	33033068	33033083	IRF9	0.690909	-
chr15	33033071	33033082	Esrra	9.29091	+
chr15	33033072	33033083	ESRRB	8.81034	+
chr15	33033084	33033098	ONECUT1	11.0577	+
chr15	33033084	33033098	ONECUT2	11.6034	+
chr15	33033084	33033098	ONECUT3	11.7303	+
chr15	33033086	33033097	DUX4	12.8298	+
chr15	33033086	33033097	Hoxa9	10.3158	+
chr15	33033087	33033099	PBX1	13.0102	+
chr15	33033115	33033133	NFYA	8.76829	+
chr15	33033130	33033142	GLI2	16.4655	-
chr15	33033135	33033154	Nr1h3::Rxra	12.1935	+
chr15	33033141	33033152	Spz1	11.6818	-
chr15	33033153	33033167	Bcl6	13.0484	+
chr15	33033163	33033174	Foxo1	13.0172	-
chr15	33033171	33033186	LEF1	9.20968	+
chr15	33033171	33033185	TCF7L2	11.4	+
chr15	33486896	33486911	HNF4G	10.5962	+
chr15	33486903	33486919	Rarb	-3.72414	+
chr15	33486905	33486918	TFAP2A(var.3)	9.91803	-
chr15	33486905	33486918	TFAP2B(var.3)	9.88525	-
chr15	33486905	33486918	TFAP2C(var.3)	8.94828	-
chr15	33486912	33486925	Myod1	16.4286	-
chr15	33486914	33486925	Myog	13.0816	-
chr15	33486914	33486925	Tcf12	12.3061	-
chr15	33486915	33486925	Ascl2	13.7857	-
chr15	33486915	33486925	ID4	10.4426	-
chr15	33486915	33486928	Myod1	13.7143	+
chr15	33486915	33486926	Myog	15.1224	+
chr15	33486915	33486925	NHLH1	16.4138	-
chr15	33486915	33486926	Tcf12	14.2653	+
chr15	33486915	33486925	TCF4	11.5714	-
chr15	33486916	33486927	NRF1	10.2545	+
chr15	33486937	33486954	SP4	8.25455	+
chr15	33486939	33486953	KLF14	8.65517	+
chr15	33486940	33486950	KLF5	13.8163	+
chr15	33486940	33486959	PAX5	10.9032	-
chr15	33486944	33486957	TFAP2A(var.3)	10.1475	-
chr15	33486944	33486957	TFAP2B(var.3)	10.8033	+
chr15	33486944	33486957	TFAP2C(var.3)	10.5345	-
chr15	33486952	33486963	RUNX1	12.431	-
chr15	33486958	33486975	SP4	10.4727	+
chr15	33486958	33486972	Zfx	15.0303	-
chr15	33486960	33486975	Klf12	10.1803	+
chr15	33486960	33486974	KLF14	8.65517	+
chr15	33486961	33486976	SP2	14.8793	+
chr15	33486965	33486979	Stat4	13.1207	-
chr15	33486968	33486979	STAT1	9.98182	-
chr15	33486968	33486979	STAT3	12.2653	-
chr15	33486973	33486985	HES5	7.93103	+
chr15	33486973	33486985	HES7	6.67241	-
chr15	33486974	33486984	BHLHE40	10.1731	+
chr15	33486974	33486984	Hes1	11.1119	+
chr15	33486974	33486984	HEY1	11.8545	+
chr15	33486974	33486984	HEY2	11.1207	-
chr15	33486974	33486984	Tcfl5	10.7016	-
chr15	33486988	33487000	TAL1::TCF3	10.2247	+
chr15	33490062	33490076	JUN(var.2)	14.6538	+
chr15	33490065	33490076	FOSL2	14.2909	+
chr15	33490065	33490076	JUNB	13.5918	+
chr15	33490066	33490077	FOS	13.4255	+
chr15	33490066	33490077	FOSL1	12.8182	+
chr15	33490066	33490077	JUND	12.7234	+
chr15	33490066	33490077	NFE2	10.3469	+
chr15	33490067	33490078	FOSL2	12.6909	-
chr15	33490067	33490076	JDP2	11.6034	+
chr15	33490067	33490078	JUNB	12.7755	-
chr15	33490067	33490081	JUN(var.2)	11.0385	-
chr15	33490068	33490075	FOS::JUN	11.9703	+
chr15	33490077	33490093	Rarb	-5.89655	+
chr15	33490111	33490126	ESR2	13.3269	-
chr15	33490140	33490161	IRF1	14.1774	+
chr15	33490142	33490157	PRDM1	10.1636	-
chr15	33490142	33490157	STAT1::STAT2	10.5303	+
chr15	33490145	33490166	IRF1	12.3871	+
chr15	33490150	33490165	FOXP1	11.5775	-
chr15	33494216	33494228	TFAP2A(var.2)	13.1455	-
chr15	33494216	33494228	TFAP2B	13.6182	+
chr15	33494216	33494228	TFAP2C	13.6837	+
chr15	33494220	33494229	THAP1	11.4474	-
chr15	33494229	33494239	Sox3	12.3793	-
chr15	33494229	33494239	Sox6	12.1143	-
chr15	33494247	33494262	Bach1::Mafk	6.81579	-
chr15	33494249	33494260	FOS	13.6596	+
chr15	33494249	33494260	FOSL1	15.7636	-
chr15	33494249	33494260	JUND	12.0638	-
chr15	33494250	33494261	FOSL2	15.1273	-
chr15	33494250	33494261	JUNB	15.4898	-
chr15	33494250	33494264	JUN(var.2)	15.2308	-
chr15	33494251	33494258	FOS::JUN	11.9703	-
chr15	33494253	33494264	USF1	10.8571	-
chr15	33494253	33494264	USF2	11.7143	-
chr15	33494255	33494264	SNAI2	10.907	-
chr15	33494279	33494297	MAFF	12.5556	-
chr15	33494281	33494293	Mafb	11.6404	+
chr15	33494281	33494296	MAFK	12.7778	-
chr15	33494300	33494313	TFAP2A(var.3)	11.3115	-
chr15	33494300	33494313	TFAP2B(var.3)	10.0656	+
chr15	33494300	33494313	TFAP2C(var.3)	10.7586	+
chr15	33494300	33494315	ZIC3	7.44286	-
chr15	33502359	33502373	SPI1	11.8364	+
chr15	33502359	33502373	SPIC	12.6479	+
chr15	33502363	33502370	SPIB	11.2333	+
chr15	33502374	33502392	TP53	14.4694	+
chr15	33502374	33502392	TP63	11	-
chr15	33502374	33502392	TP73	14.5385	-
chr15	33502377	33502387	SREBF1	10.9146	-
chr15	33502377	33502387	SREBF2	12.0337	+
chr15	33502383	33502400	RARA::RXRA	11.8061	-
chr15	33502383	33502400	RARA(var.2)	4.11475	-
chr15	33502394	33502409	NR2C2	9.95714	-
chr15	33502394	33502409	Pparg::Rxra	12.1982	-
chr15	33502403	33502413	TFEC	11.2073	-
chr15	33502403	33502414	USF1	10.7755	+
chr15	33502412	33502427	Pparg::Rxra	11.0541	-
chr15	33502449	33502459	Atoh1	10.8871	+
chr15	33502449	33502459	NEUROG2	10.2273	+
chr15	33602819	33602834	ZIC3	13.8143	-
chr15	33602819	33602834	ZIC4	13.9273	-
chr15	33602820	33602832	TFAP2A(var.2)	13.4909	-
chr15	33602820	33602832	TFAP2B	12.3636	-
chr15	33602820	33602832	TFAP2C	11.8265	+
chr15	33602820	33602834	ZIC1	11.2979	-
chr15	33602826	33602837	NRF1	10.5455	-
chr15	33602828	33602838	Hes1	10.2867	-
chr15	33602828	33602838	Tcfl5	11.3548	-
chr15	33602832	33602843	NRF1	12.8364	-
chr15	33602858	33602877	PAX5	11.129	+
chr15	33602866	33602882	EGR4	11.3636	-
chr15	33602867	33602882	EGR3	12.5517	-
chr15	33602869	33602883	EGR1	15.0385	-
chr15	33602869	33602880	EGR2	11.3621	-
chr15	33602891	33602905	PLAG1	9.43878	-
chr15	33602906	33602920	EGR1	19.1538	+
chr15	33602906	33602917	KLF16	13.2586	+
chr15	33602906	33602921	SP2	14.7586	+
chr15	33602906	33602917	SP3	12.4065	+
chr15	33602907	33602922	EGR3	15.2069	+
chr15	33602907	33602923	EGR4	14.1818	+
chr15	33602909	33602920	EGR2	12.5517	+
chr15	33602910	33602921	E2F4	9.93103	-
chr15	33603109	33603130	ZNF263	19.3469	+
chr15	33603115	33603129	EGR1	13.9808	-
chr15	33603115	33603136	ZNF263	21.7755	+
chr15	33603118	33603132	EGR1	15.4615	-
chr15	33603127	33603148	ZNF263	18.1224	+
chr15	33603133	33603154	ZNF263	17.8163	+
chr15	33603136	33603154	EWSR1-FLI1	-10.2632	+
chr15	33603142	33603163	ZNF263	18.551	+
chr15	33603164	33603174	Ascl2	10.2429	-
chr15	33603173	33603185	HINFP	11.4848	-
chr15	34157076	34157091	NFYB	11.1154	-
chr15	34157077	34157088	DUX4	10.4894	-
chr15	34157077	34157095	IRF2	10.578	-
chr15	34157078	34157099	IRF1	17.7097	+
chr15	34157080	34157095	STAT1::STAT2	13.7576	+
chr15	34157082	34157096	IRF7	9.77419	-
chr15	34157082	34157096	IRF8	7.96364	-
chr15	34157082	34157097	IRF9	14.5455	-
chr15	34157097	34157109	INSM1	10.6122	+
chr15	34157100	34157115	NR2C2	10.5857	+
chr15	34157100	34157115	Pparg::Rxra	12.7297	+
chr15	34157102	34157116	PLAG1	7.46939	+
chr15	34157129	34157148	CTCF	8.5082	+
chr15	34157129	34157140	GCM1	12.3061	-
chr15	34157129	34157138	THAP1	10.6184	+
chr15	34157133	34157145	HES5	2.75862	+
chr15	34157137	34157150	SMAD2::SMAD3::SMAD4	10.1311	-
chr15	34157139	34157154	ESR2	10.5	+
chr15	34157178	34157189	STAT1	9.89091	+
chr15	34157178	34157189	STAT3	13.449	+
chr15	34157194	34157209	Nfe2l2	9.12121	+
chr15	34261002	34261015	POU2F2	11.3276	-
chr15	34261048	34261062	POU4F1	10.9291	+
chr15	34261048	34261064	POU4F2	10.7091	+
chr15	34261048	34261064	POU4F3	12.5512	+
chr15	34261069	34261084	Sox1	8.2931	+
chr15	34261069	34261084	Sox11	5.85714	-
chr15	34261069	34261084	SOX21	8.85714	-
chr15	34261069	34261085	SOX4	-2.15152	-
chr15	34261085	34261098	DUXA	11.0806	-
chr15	34261094	34261108	Tcf21	7.60526	-
chr15	34261096	34261106	Ascl2	10.4571	+
chr15	34261096	34261106	MYF6	12.2424	-
chr15	34261098	34261116	GATA1::TAL1	17.1273	-
chr15	34261104	34261120	SRF	7.04918	+
chr15	34331368	34331385	SP4	9.8	-
chr15	34331396	34331415	PAX5	15.8387	+
chr15	34331399	34331416	PAX1	8.74545	-
chr15	34331399	34331416	PAX9	4.29091	-
chr15	34331405	34331420	SP2	18.069	-
chr15	34331406	34331421	Klf12	8.2459	-
chr15	34331406	34331423	SP4	8.12727	-
chr15	34331407	34331421	KLF14	10.0172	-
chr15	34331408	34331420	SP8	13.9474	-
chr15	34331409	34331420	KLF16	12.1207	-
chr15	34331409	34331420	SP1	16.4038	-
chr15	34331409	34331420	SP3	13.3577	-
chr15	34331410	34331421	Klf1	10.9394	-
chr15	34331410	34331420	Klf4	16.1837	+
chr15	34331410	34331420	KLF5	17	-
chr15	34331410	34331425	SP2	19.4138	-
chr15	34331411	34331426	Klf12	7.32787	-
chr15	34331411	34331428	SP4	6.87273	-
chr15	34331412	34331426	KLF14	9.13793	-
chr15	34331413	34331425	SP8	13.9474	-
chr15	34331414	34331425	KLF16	12.1207	-
chr15	34331414	34331425	SP1	16.4038	-
chr15	34331414	34331425	SP3	13.3577	-
chr15	34331415	34331426	Klf1	10.9394	-
chr15	34331415	34331425	Klf4	16.1837	+
chr15	34331415	34331425	KLF5	17	-
chr15	34331431	34331450	CTCF	10.541	+
chr15	34331436	34331447	Myog	11.2245	+
chr15	34331436	34331446	NHLH1	11.5172	-
chr15	34331436	34331445	SNAI2	11.5581	+
chr15	34331436	34331446	TCF3	12.8269	-
chr15	34331436	34331446	TCF4	12.7551	-
chr15	34331438	34331447	ZEB1	13.6364	-
chr15	34331446	34331456	ELK1	9.3617	+
chr15	34331447	34331458	Gabpa	11.5902	+
chr15	34331453	34331468	ZBTB33	12.0758	-
chr15	34331459	34331470	E2F4	14.9655	+
chr15	34331459	34331470	E2F6	11.069	+
chr15	34394031	34394047	RFX3	8.87879	+
chr15	34394031	34394042	YY2	13.8182	+
chr15	34394032	34394046	Rfx1	11.1552	+
chr15	34394038	34394046	MEIS2	11.9016	+
chr15	34394038	34394046	MEIS3	11.1923	+
chr15	34394040	34394050	Ascl2	10.4857	-
chr15	34394067	34394079	ELF1	11.8182	+
chr15	34394067	34394079	ELF4	10.0164	+
chr15	34394068	34394082	PLAG1	8.05102	-
chr15	34394069	34394079	ELK1	10.0213	+
chr15	34394069	34394079	ELK3	10.6724	+
chr15	34394069	34394080	ELK4	13.5636	-
chr15	34394069	34394079	ETV5	10.9455	+
chr15	34394070	34394081	Gabpa	12.918	+
chr15	34394094	34394108	EGR1	15.7308	+
chr15	34394097	34394111	EGR1	14.0192	+
chr15	34394098	34394113	EGR3	5.86207	+
chr15	34394118	34394132	BATF3	5.0303	-
chr15	34394133	34394144	NRF1	9.38182	-
chr15	34394201	34394211	MZF1(var.2)	10.8081	+
chr15	34394202	34394214	EHF	14.0328	+
chr15	34394202	34394214	ELF1	11.2182	+
chr15	34394202	34394215	ELF3	14.6379	+
chr15	34394202	34394214	ELF4	11.9344	+
chr15	34394203	34394214	ELF5	13.5091	+
chr15	34394204	34394214	ELK1	10.5957	+
chr15	34394204	34394214	ELK3	11.5517	+
chr15	34394204	34394215	ELK4	11.9091	-
chr15	34394204	34394214	ETV1	11.2545	+
chr15	34394204	34394214	ETV4	11.6379	+
chr15	34394204	34394214	ETV5	11.5091	+
chr15	34394204	34394214	ETV6	14.6923	+
chr15	34394205	34394216	Gabpa	12.1148	+
chr15	34394211	34394225	SPI1	9.23636	+
chr15	34394213	34394225	EHF	15.4426	+
chr15	34394213	34394225	ELF1	12.9091	+
chr15	34394213	34394226	ELF3	14.6207	+
chr15	34394213	34394225	ELF4	13.541	+
chr15	34394214	34394225	ELF5	13.5091	+
chr15	34394215	34394225	ELK1	10.5957	+
chr15	34394215	34394225	ELK3	11.5517	+
chr15	34394215	34394226	ELK4	12.3636	-
chr15	34394215	34394225	ETV1	11.2545	+
chr15	34394215	34394225	ETV4	11.6379	+
chr15	34394215	34394225	ETV5	11.5091	+
chr15	34394215	34394225	ETV6	14.6923	+
chr15	34394216	34394227	Gabpa	11.7705	+
chr15	34394225	34394234	THAP1	10.8553	+
chr15	34394231	34394245	MTF1	5.31707	+
chr15	34394276	34394286	NKX2-3	12.5769	-
chr15	34394276	34394285	NKX2-8	11.9615	-
chr15	34394291	34394304	NFKB1	1.40816	+
chr15	34394303	34394318	PRDM1	14.8909	+
chr15	34394303	34394318	STAT1::STAT2	10.3788	-
chr15	34394310	34394319	Nr2e1	12.3548	+
chr15	34394314	34394324	NKX2-3	11.2692	-
chr15	34394314	34394323	NKX2-8	11.1346	-
chr15	34421977	34421985	MEIS2	11.6885	-
chr15	34421977	34421985	MEIS3	11.7308	-
chr15	34422025	34422035	HOXA13	11.7361	-
chr15	34422025	34422035	HOXB13	11	-
chr15	34422037	34422052	Pparg::Rxra	10.6667	-
chr15	34422041	34422053	E2F8	2.86585	+
chr15	34502266	34502277	NRF1	13.0364	+
chr15	34502269	34502279	Tcfl5	10.0645	-
chr15	34502270	34502281	NRF1	11.8727	+
chr15	34502271	34502282	NRF1	11.8727	-
chr15	34502271	34502281	Tcfl5	10.1452	-
chr15	34502273	34502283	Tcfl5	10.0645	-
chr15	34502298	34502313	ZIC4	10.8182	-
chr15	34502300	34502312	ZBTB7A	12.2429	-
chr15	34502302	34502311	THAP1	10.0132	-
chr15	34502309	34502324	ZBTB33	12.0455	+
chr15	34502315	34502332	SP4	4.29091	+
chr15	34502317	34502328	Klf1	11.6364	+
chr15	34502318	34502328	KLF5	13.0204	+
chr15	34502331	34502348	SP4	13.7636	+
chr15	34502333	34502347	KLF14	14.1552	+
chr15	34502334	34502344	KLF5	13.8163	+
chr15	34502334	34502345	SP1	15.7308	+
chr15	34502334	34502349	SP2	15.5862	+
chr15	34502339	34502358	CTCF	8.57377	+
chr15	34502339	34502352	TFAP2A(var.3)	9.52459	+
chr15	34502339	34502354	Znf423	9.11236	+
chr15	34502340	34502354	GLIS2	8	-
chr15	34502340	34502353	TFAP2B(var.3)	9.01639	-
chr15	34502340	34502353	TFAP2C(var.3)	8.7931	-
chr15	34502344	34502356	ZBTB7B	14.5517	-
chr15	34502344	34502356	ZBTB7C	12.8065	-
chr15	34502345	34502357	ZBTB7A	11.4571	-
chr15	34502360	34502371	TFAP2A	11.8182	-
chr15	34502360	34502372	TFAP2A(var.2)	11.5636	-
chr15	34502360	34502371	TFAP2B(var.2)	10.1455	-
chr15	34502364	34502374	MZF1(var.2)	12.7172	+
chr15	34502365	34502383	RARA	-6.15152	+
chr15	34502373	34502388	SCRT1	6.40984	-
chr15	34517147	34517162	RXRA::VDR	7.19266	-
chr15	34517157	34517168	RUNX1	12.2586	-
chr15	34517182	34517193	ELK4	11.7818	-
chr15	34517182	34517192	ETV6	12.2308	+
chr15	34517183	34517194	Gabpa	11.541	+
chr15	34517187	34517201	ATF7	9	+
chr15	34517188	34517200	Creb5	9.83636	-
chr15	34517188	34517198	Crem	12.2459	+
chr15	34517188	34517200	JDP2(var.2)	5.91837	+
chr15	34517188	34517200	PROX1	9.38182	+
chr15	34517188	34517202	XBP1	10.0385	-
chr15	34517190	34517198	CREB1	10.8649	+
chr15	34517200	34517210	Tcfl5	9.89516	-
chr15	34517205	34517217	EHF	10.918	+
chr15	34517205	34517217	ELF1	12.5636	+
chr15	34517205	34517218	ELF3	8.68966	+
chr15	34517205	34517217	ELF4	12.6885	+
chr15	34517206	34517217	ELF5	11.4545	+
chr15	34517207	34517217	ELK1	16.2128	+
chr15	34517207	34517217	ELK3	14.8966	+
chr15	34517207	34517218	ELK4	16.9091	-
chr15	34517207	34517217	ERF	14.9286	+
chr15	34517207	34517217	ERG	13.9091	+
chr15	34517207	34517217	ETS1	14.5	+
chr15	34517207	34517217	ETV1	13.9455	+
chr15	34517207	34517217	ETV3	14.6479	+
chr15	34517207	34517217	ETV4	13.7414	+
chr15	34517207	34517217	ETV5	13.4182	+
chr15	34517207	34517217	ETV6	14.7885	+
chr15	34517207	34517217	FEV	14.1346	+
chr15	34517207	34517217	FLI1	14.1915	+
chr15	34517208	34517219	Gabpa	16.4426	+
chr15	34517229	34517239	Sox3	12.6724	-
chr15	34517229	34517239	Sox6	12.3429	-
chr15	34630213	34630227	PLAG1	9	-
chr15	34630219	34630236	SP4	11.8	+
chr15	34630221	34630232	Klf1	14.3485	+
chr15	34630221	34630236	Klf12	10.2131	+
chr15	34630221	34630235	KLF14	9.15517	+
chr15	34630222	34630232	Klf4	16.6939	-
chr15	34630222	34630232	KLF5	16.2041	+
chr15	34630222	34630237	SP2	15.6207	+
chr15	34630222	34630233	SP3	13.0081	+
chr15	34630222	34630234	SP8	13.8816	+
chr15	34630223	34630238	EGR3	5.44828	+
chr15	34630223	34630239	EGR4	9.65455	+
chr15	34630237	34630251	ZIC1	8.17021	+
chr15	34630237	34630252	ZIC4	11	+
chr15	34630239	34630256	ESR1	-0.454545	-
chr15	34630262	34630273	NRF1	15.9455	-
chr15	34630283	34630298	ZIC4	11.4364	-
chr15	34630284	34630298	ZIC1	8.7234	-
chr15	34630289	34630304	SP2	16.6724	-
chr15	34630290	34630305	Klf12	12.7377	-
chr15	34630290	34630307	SP4	11.1273	-
chr15	34630291	34630305	KLF14	11.3103	-
chr15	34630292	34630304	SP8	13.9474	-
chr15	34630293	34630304	KLF16	12.1207	-
chr15	34630293	34630304	SP1	16.4038	-
chr15	34630293	34630304	SP3	13.3577	-
chr15	34630294	34630305	Klf1	12.3485	-
chr15	34630294	34630304	Klf4	16.1837	+
chr15	34630294	34630304	KLF5	17	-
chr15	34630314	34630326	TFAP2A(var.2)	11.7273	-
chr15	34630314	34630326	TFAP2B	11.6909	-
chr15	34630314	34630326	TFAP2C	11.6429	+
chr15	34630319	34630335	ZNF143	1.77586	-
chr15	34635339	34635349	Arntl	14.541	+
chr15	34635339	34635349	Mitf	11.7959	+
chr15	34635339	34635350	USF1	11.449	-
chr15	34635340	34635350	BHLHE40	13.1538	-
chr15	34635340	34635350	BHLHE41	11.1346	-
chr15	34635340	34635349	Creb3l2	13.3596	+
chr15	34635340	34635350	HEY1	11.6	-
chr15	34635340	34635350	HEY2	12.1379	+
chr15	34635340	34635350	MAX	12.9423	-
chr15	34635340	34635351	MAX::MYC	10.3878	-
chr15	34635340	34635350	MLX	13.2286	+
chr15	34635340	34635350	MLXIPL	14.1061	+
chr15	34635340	34635350	MNT	12.8788	-
chr15	34635340	34635350	Srebf1(var.2)	14.6034	-
chr15	34635340	34635350	SREBF2(var.2)	14.6545	-
chr15	34635340	34635350	TFE3	13.3673	-
chr15	34635340	34635350	TFEB	13.9808	-
chr15	34635340	34635350	TFEC	13.1951	-
chr15	34635340	34635351	USF1	10.7143	+
chr15	34635341	34635349	Id2	13.2131	-
chr15	34635341	34635349	Mlxip	13.1311	+
chr15	34635367	34635381	SPI1	7.50909	+
chr15	34635367	34635381	SPIC	13.2254	+
chr15	34635369	34635381	EHF	14.0164	+
chr15	34635369	34635381	ELF1	15.3273	+
chr15	34635369	34635382	ELF3	11.431	+
chr15	34635369	34635381	ELF4	14.2951	+
chr15	34635370	34635381	ELF5	13.4364	+
chr15	34635370	34635381	ETV2	15.1639	+
chr15	34635370	34635381	SPDEF	13	+
chr15	34635371	34635381	ELK1	16.383	+
chr15	34635371	34635381	ELK3	15.2241	+
chr15	34635371	34635382	ELK4	12.9818	-
chr15	34635371	34635381	ERF	15.5714	+
chr15	34635371	34635381	ERG	15.4545	+
chr15	34635371	34635381	ETS1	14.8621	+
chr15	34635371	34635381	ETV1	14.4364	+
chr15	34635371	34635381	ETV3	15.5915	+
chr15	34635371	34635381	ETV4	14.1552	+
chr15	34635371	34635381	ETV5	13.5636	+
chr15	34635371	34635381	ETV6	12.2885	+
chr15	34635371	34635381	FEV	15.3462	+
chr15	34635371	34635381	FLI1	15.7234	+
chr15	34635372	34635383	Gabpa	12.5082	+
chr15	34635390	34635401	Nkx2-5(var.2)	10.8727	+
chr15	34635699	34635717	EWSR1-FLI1	-9.51316	-
chr15	34635703	34635714	E2F6	15.1034	-
chr15	34635751	34635763	E2F8	6.39024	-
chr15	34635788	34635802	IRF7	11.7742	+
chr15	34659344	34659365	REST	6.7449	+
chr15	34659356	34659369	Myod1	14.3469	-
chr15	34659358	34659369	Myog	14.3878	-
chr15	34659358	34659369	Tcf12	14.2857	-
chr15	34659359	34659369	Ascl2	16.9143	-
chr15	34659359	34659369	MSC	11.2805	-
chr15	34659359	34659369	MYF6	9.60606	-
chr15	34659359	34659372	Myod1	15.7347	+
chr15	34659359	34659370	Myog	15.0408	+
chr15	34659359	34659369	NHLH1	15.3966	-
chr15	34659359	34659370	Tcf12	14.9796	+
chr15	34659362	34659372	Ascl2	12.5857	+
chr15	34659375	34659390	EGR3	5.51724	-
chr15	34659377	34659391	EGR1	15.2692	-
chr15	34659378	34659393	EGR3	5.24138	-
chr15	34659380	34659394	EGR1	16.3462	-
chr15	34659404	34659414	Klf4	12.5306	-
chr15	34659423	34659438	SP2	17.3276	-
chr15	34659426	34659441	NR2C2	8.48571	+
chr15	34659427	34659438	KLF16	12.7931	-
chr15	34659427	34659438	SP1	16.2885	-
chr15	34659427	34659438	SP3	12.5203	-
chr15	34659428	34659438	KLF5	15.1633	-
chr15	34659429	34659440	E2F4	12.4483	+
chr15	34659454	34659470	GLIS1	-6.05769	+
chr15	34659464	34659480	RFX3	9.01515	-
chr15	34659464	34659480	RFX4	11.1212	-
chr15	34659465	34659479	Rfx1	15.4828	-
chr15	34659473	34659494	REST	4.70408	-
chr15	34880604	34880622	EWSR1-FLI1	0.447368	+
chr15	34880634	34880642	CREB1	12.4234	-
chr15	34880647	34880658	E2F6	12.7069	+
chr15	34880674	34880684	HOXA13	11.0139	+
chr15	34880674	34880684	HOXB13	11.1273	+
chr15	34880674	34880684	HOXD13	11.2698	+
chr15	34880687	34880702	ZBTB33	10.1667	-
chr15	34880689	34880703	EBF1	11.377	+
chr15	34880707	34880722	ZBTB33	16.9697	-
chr15	34880709	34880722	ZBED1	5.10909	-
chr15	34880710	34880725	ZBTB33	12.803	+
chr15	34880723	34880734	TFAP2A	13.1273	-
chr15	34880723	34880734	TFAP2B(var.2)	13.1636	-
chr15	34880723	34880734	TFAP2C(var.2)	12.9615	+
chr15	34983448	34983465	SP4	3.52727	+
chr15	34983468	34983481	NFKB2	7.90909	+
chr15	34983470	34983480	RELA	11.6327	-
chr15	34983500	34983516	SOX8	-14.0303	-
chr15	35014164	35014175	NRF1	11.8364	-
chr15	35014173	35014189	Rarb	-5.32759	-
chr15	35014181	35014198	RARA(var.2)	6.63934	-
chr15	35014202	35014213	Crx	11.4655	+
chr15	35014205	35014213	OTX2	11.8936	-
chr15	35014205	35014213	Pitx1	11	-
chr15	35014209	35014217	Pitx1	11.0182	+
chr15	35014218	35014227	Sox17	12	-
chr15	35014230	35014245	MEF2C	11.322	-
chr15	35014236	35014245	THAP1	10.3553	-
chr15	35014238	35014249	NRF1	12.3818	-
chr15	35014242	35014257	ZBTB33	10.6515	-
chr15	35014245	35014259	MTF1	5.2439	-
chr15	35014246	35014257	E2F4	10.9828	+
chr15	35014253	35014263	Ascl2	12.5857	-
chr15	35014253	35014263	NHLH1	10.8621	-
chr15	35014264	35014275	NRF1	12.2727	-
chr15	35014267	35014281	EGR1	11.0192	-
chr15	35014270	35014284	EGR1	10.6154	-
chr15	35047150	35047164	Zfx	12.9394	-
chr15	35047209	35047219	GSC	12	+
chr15	35047209	35047219	GSC2	12.2034	+
chr15	35047210	35047221	Crx	12.6897	-
chr15	35047210	35047218	OTX1	12	+
chr15	35047210	35047218	OTX2	11.3404	+
chr15	35047237	35047245	Atf1	11.5246	-
chr15	35047239	35047256	PAX1	6.29091	+
chr15	35047239	35047247	Pax2	10.1889	+
chr15	35047239	35047256	PAX9	1.76364	+
chr15	35047240	35047250	SREBF1	12.6098	+
chr15	35047240	35047250	SREBF2	13.6404	-
chr15	35047243	35047257	CREB3L1	7.90909	+
chr15	35047258	35047269	Spz1	10.8364	+
chr15	35047299	35047310	TFAP2A	11.6182	-
chr15	35047299	35047311	TFAP2A(var.2)	10.8909	-
chr15	35047299	35047312	TFAP2A(var.3)	13.6721	-
chr15	35047299	35047310	TFAP2B(var.2)	11.5091	+
chr15	35047299	35047312	TFAP2B(var.3)	14.1475	-
chr15	35047299	35047310	TFAP2C(var.2)	11.4038	+
chr15	35047299	35047312	TFAP2C(var.3)	13.3793	-
chr15	35047310	35047322	HINFP	12.2879	-
chr15	35047314	35047329	ZBTB33	9.71212	-
chr15	35047316	35047332	EGR4	10.4	-
chr15	35047317	35047332	EGR3	6.51724	-
chr15	35087707	35087724	PAX9	-0.927273	-
chr15	35087708	35087724	GLIS1	-5.32692	-
chr15	35087711	35087723	SP8	12.5921	-
chr15	35087745	35087764	PAX5	10.3226	-
chr15	35087752	35087765	SMAD2::SMAD3::SMAD4	11.0164	+
chr15	35087805	35087824	CTCF	8.4918	+
chr15	35087810	35087821	TFAP2A	13.1273	-
chr15	35087810	35087821	TFAP2B(var.2)	12.7455	-
chr15	35087810	35087821	TFAP2C(var.2)	12.4615	+
chr15	35087811	35087825	EGR1	14.9808	-
chr15	35087813	35087828	NR2C2	15.2571	+
chr15	35087813	35087828	Pparg::Rxra	11.2523	+
chr15	35087814	35087833	PAX5	10.0484	+
chr15	35087816	35087831	SP2	15.5172	-
chr15	35087817	35087831	EGR1	15.6346	-
chr15	35087820	35087831	KLF16	12.2586	-
chr15	35087820	35087831	SP3	12.7561	-
chr15	35087821	35087831	Klf4	12.7041	+
chr15	35087821	35087831	KLF5	14.7755	-
chr15	35262016	35262028	EHF	15.3115	+
chr15	35262016	35262028	ELF1	13.5091	+
chr15	35262016	35262029	ELF3	14.8103	+
chr15	35262016	35262028	ELF4	13.3279	+
chr15	35262017	35262028	ELF5	13.9455	+
chr15	35262017	35262028	ETV2	10.0164	+
chr15	35262017	35262028	SPDEF	11.6727	+
chr15	35262018	35262028	ELK1	14.9149	+
chr15	35262018	35262028	ELK3	14.2069	+
chr15	35262018	35262029	ELK4	14.3273	-
chr15	35262018	35262028	ERF	12.5857	+
chr15	35262018	35262028	ERG	12.5636	+
chr15	35262018	35262028	ETS1	12.7586	+
chr15	35262018	35262028	ETV1	12.9818	+
chr15	35262018	35262028	ETV3	12.3944	+
chr15	35262018	35262028	ETV4	12.9655	+
chr15	35262018	35262028	ETV5	12.6364	+
chr15	35262018	35262028	ETV6	12.9423	+
chr15	35262018	35262028	FEV	13.2692	+
chr15	35262018	35262028	FLI1	12.4255	+
chr15	35262019	35262030	Gabpa	13.5082	+
chr15	35262058	35262074	Hnf4a	5.6	-
chr15	35262058	35262075	NR1H2::RXRA	-4.32584	-
chr15	35262060	35262075	HNF4G	11.0962	-
chr15	35262060	35262074	Nr2f6	9.78788	-
chr15	35262060	35262074	Rxra	6.35366	-
chr15	35262076	35262093	SP4	4.07273	+
chr15	35262078	35262092	KLF14	9.13793	+
chr15	35262080	35262099	CTCF	10.0492	-
chr15	35262083	35262102	CTCF	12.0164	+
chr15	35280442	35280455	TFAP2A(var.3)	13.2131	+
chr15	35280442	35280455	TFAP2B(var.3)	13	+
chr15	35280442	35280455	TFAP2C(var.3)	12.9138	-
chr15	35280453	35280464	NRF1	9.12727	+
chr15	35280454	35280464	Tcfl5	10.1048	-
chr15	35280457	35280469	HINFP	10.2424	-
chr15	35280461	35280469	ARNT::HIF1A	12.4605	-
chr15	35280461	35280473	HINFP	14.8636	+
chr15	35280496	35280507	NRF1	19.0545	-
chr15	35280497	35280508	NRF1	15.9455	+
chr15	35280540	35280551	Foxo1	11.2586	-
chr15	35280546	35280563	SP4	4.56364	+
chr15	35280548	35280562	E2F7	-3.93443	+
chr15	35280549	35280561	E2F8	4.28049	+
chr15	35280550	35280560	ZNF740	11.3761	+
chr15	35336081	35336095	EBF1	12	-
chr15	35336082	35336096	Rfx1	10.2069	-
chr15	35336097	35336108	FOSL2	11.2727	+
chr15	35336097	35336108	JUNB	11.7755	+
chr15	35336097	35336112	Nfe2l2	9.87879	-
chr15	35336098	35336109	FOS	13.1702	+
chr15	35336098	35336109	JUND	11.5106	+
chr15	35336098	35336109	NFE2	6.85714	-
chr15	35336100	35336111	BATF::JUN	12.1154	-
chr15	35336100	35336111	DUX4	11.6383	-
chr15	35336106	35336124	TP53	9.28571	+
chr15	35336113	35336125	PKNOX2	1.68852	-
chr15	35336123	35336141	RARA	-9.19697	-
chr15	35336152	35336173	IRF1	14.2742	+
chr15	35336154	35336169	PRDM1	9.78182	-
chr15	35336154	35336169	STAT1::STAT2	10.197	+
chr15	35336157	35336172	FOXP1	11.5775	-
chr15	35336168	35336189	MAFG	9.59184	-
chr15	35336171	35336186	Bach1::Mafk	9.93421	+
chr15	35336173	35336191	MAFF	13.8444	+
chr15	35336174	35336189	MAFK	14.3111	+
chr15	35336177	35336189	Mafb	13.2584	-
chr15	35336178	35336189	NRL	11.9231	-
chr15	35336183	35336198	LEF1	12.2258	-
chr15	35336184	35336198	TCF7L2	11.0727	-
chr15	35336186	35336198	Tcf7	12.8065	-
chr15	35336187	35336198	Gata1	11.1633	+
chr15	35336188	35336196	GATA3	12.6727	-
chr15	35336188	35336202	Mecom	8.1236	-
chr15	35336201	35336213	FOXC2	11.7129	-
chr15	35336201	35336215	FOXF2	12.7333	-
chr15	35336201	35336212	FOXP2	11.3788	-
chr15	35336204	35336219	MEF2C	12.339	-
chr15	35336205	35336217	MEF2A	11.6935	-
chr15	35336205	35336217	MEF2D	7.25455	-
chr15	35354502	35354520	IRF2	13.9633	-
chr15	35354503	35354524	IRF1	16.3226	+
chr15	35354505	35354520	PRDM1	14.6	-
chr15	35354505	35354520	STAT1::STAT2	15.6667	+
chr15	35354507	35354521	IRF7	16.1129	-
chr15	35354507	35354521	IRF8	16.3636	-
chr15	35354507	35354522	IRF9	7.85455	-
chr15	35354512	35354527	MAFK	11.4	+
chr15	35354549	35354558	ZEB1	13.6364	+
chr15	35354550	35354560	FIGLA	11.7414	+
chr15	35354550	35354560	TCF3	12.2308	+
chr15	35354550	35354560	TCF4	12.551	+
chr15	35354595	35354607	ZBTB7B	11.6379	-
chr15	35354595	35354607	ZBTB7C	11.8871	-
chr15	35354596	35354608	ZBTB7A	10.5	-
chr15	35354597	35354617	RREB1	6.92661	-
chr15	35361443	35361457	Rfx1	10.3966	+
chr15	35361450	35361463	SCRT2	5.60656	+
chr15	35361470	35361480	CLOCK	10.8182	-
chr15	35361470	35361480	NEUROG2	9.45455	-
chr15	35361489	35361499	Myb	13.2131	-
chr15	35361498	35361508	SREBF1	10.7195	+
chr15	35361501	35361511	POU6F2	15.0727	+
chr15	35361502	35361512	GSX2	9.84906	+
chr15	35361502	35361514	Hoxa11	11.8226	+
chr15	35361502	35361513	HOXC13	11.8226	+
chr15	35361503	35361511	NKX6-1	10.8814	+
chr15	35361503	35361511	NKX6-2	9.84	+
chr15	35361503	35361517	POU1F1	13.7414	-
chr15	35361504	35361517	POU3F3	10.25	-
chr15	35361532	35361547	Nfe2l2	11.8485	+
chr15	35361533	35361548	Bach1::Mafk	8.73684	+
chr15	35361536	35361551	MAF::NFE2	8.01639	+
chr15	35362282	35362290	FOXD1	13.52	-
chr15	35362282	35362290	FOXG1	13.2247	-
chr15	35362282	35362290	Foxj2	11.4032	-
chr15	35362282	35362290	FOXO3	13.803	-
chr15	35362283	35362295	Foxa2	11.12	+
chr15	35362283	35362290	FOXD2	11.4237	-
chr15	35362283	35362290	FOXI1	12.9455	-
chr15	35362283	35362290	FOXL1	12	-
chr15	35362283	35362290	FOXO4	12.4364	-
chr15	35362283	35362290	FOXO6	12.9808	-
chr15	35362283	35362290	FOXP3	11.3611	-
chr15	35362310	35362331	IRF1	11.7903	+
chr15	35362312	35362327	PRDM1	10.0364	-
chr15	35362312	35362327	STAT1::STAT2	8.89394	+
chr15	35362315	35362330	FOXP1	11.5775	-
chr15	35362323	35362338	FOXP1	11.3099	-
chr15	35362346	35362361	SCRT1	7.93443	-
chr15	35362348	35362361	SCRT2	5.45902	-
chr15	35376985	35376998	Myod1	11.9184	-
chr15	35376987	35377000	ZBTB18	12.7857	-
chr15	35376988	35376999	Myog	12.4082	+
chr15	35376988	35376998	NHLH1	11.4483	-
chr15	35376988	35376999	Tcf12	12.1837	+
chr15	35376988	35377002	ZIC1	5.89362	-
chr15	35377044	35377058	SPI1	2.92727	-
chr15	35377044	35377058	SPIC	13.169	-
chr15	35385049	35385060	Gfi1b	15.5345	-
chr15	35385051	35385061	Gfi1	12.061	-
chr15	35385053	35385066	DUXA	10.7742	-
chr15	35385054	35385065	DUX4	10.4681	-
chr15	35385072	35385087	MYBL2	14.8852	-
chr15	35385103	35385111	MEIS2	11.8033	-
chr15	35385103	35385111	MEIS3	11.4231	-
chr15	35385105	35385117	PKNOX1	8.32653	-
chr15	35385105	35385117	PKNOX2	8.40984	-
chr15	35385105	35385117	TGIF1	2.67308	-
chr15	35385105	35385117	TGIF2	9.16514	-
chr15	35385134	35385148	BATF3	3.51515	-
chr15	35462986	35462995	JDP2	10.569	+
chr15	35462997	35463012	Sox1	4.86207	-
chr15	35463017	35463034	NR1H2::RXRA	-5.93258	+
chr15	35463017	35463032	NR2C2	11.0143	+
chr15	35463017	35463032	Pparg::Rxra	10.9009	+
chr15	35463091	35463112	IRF1	10.0968	+
chr15	35463093	35463108	PRDM1	10.1091	-
chr15	35463093	35463108	STAT1::STAT2	9.90909	+
chr15	35502914	35502931	Foxj3	11.6753	-
chr15	35502917	35502931	FOXF2	11.5667	-
chr15	35502990	35502999	Hic1	12.5769	-
chr15	35502999	35503016	ZNF410	2.09091	-
chr15	35503001	35503011	HOXA13	11.7639	-
chr15	35503001	35503011	HOXB13	12.2545	-
chr15	35503001	35503011	HOXD13	11.254	-
chr15	35503016	35503027	RUNX1	12.9483	+
chr15	35838350	35838366	EGR4	11.2909	-
chr15	35838353	35838363	Hes1	10.7552	-
chr15	35838353	35838364	NRF1	12.9091	-
chr15	35838353	35838363	Tcfl5	9.87903	-
chr15	35838363	35838378	CENPB	9.73077	-
chr15	35838367	35838383	EGR4	12.4364	-
chr15	35838368	35838383	EGR3	10.6379	-
chr15	35838370	35838381	EGR2	11.6379	-
chr15	35838375	35838386	E2F4	15.0172	+
chr15	35838375	35838386	E2F6	15.4138	+
chr15	35838375	35838393	EWSR1-FLI1	-9.23684	+
chr15	35838385	35838397	ZBTB7A	10.8286	-
chr15	35838403	35838413	BHLHE41	8.05769	+
chr15	35838403	35838413	SREBF1	10.5854	-
chr15	35838403	35838413	Srebf1(var.2)	9.12069	+
chr15	35838403	35838413	SREBF2(var.2)	9.50909	+
chr15	35838404	35838414	Arntl	10.9016	-
chr15	35838404	35838414	Mitf	11.1122	-
chr15	35838406	35838414	Pax2	10.1889	-
chr15	35838408	35838416	Atf1	11.5246	+
chr15	35838412	35838426	ZIC1	5.70213	-
chr15	35838413	35838429	GLIS1	-6.25	-
chr15	35838413	35838428	ZIC4	11.6	-
chr15	35838414	35838428	Zfx	12.5909	+
chr15	35838414	35838428	ZIC1	7.17021	-
chr15	35838421	35838442	REST	4.18367	-
chr15	35838437	35838454	SP4	2.34545	+
chr15	35838440	35838454	EGR1	10.3077	+
chr15	35838472	35838484	TFAP2A(var.2)	11.6	+
chr15	35838472	35838484	TFAP2B	11.2	+
chr15	35838472	35838484	TFAP2C	10.9388	-
chr15	35838483	35838494	TFAP2A	11.7091	-
chr15	35838483	35838494	TFAP2B(var.2)	11.8909	-
chr15	35838483	35838494	TFAP2C(var.2)	11.1154	-
chr15	35840307	35840318	E2F6	12.4138	-
chr15	35840320	35840336	POU4F2	7.32727	-
chr15	35840323	35840338	Pou5f1::Sox2	16.4758	+
chr15	35840326	35840342	Pou2f3	16.2683	+
chr15	35840327	35840341	POU1F1	15.3103	+
chr15	35840327	35840339	POU2F1	16.31	+
chr15	35840327	35840340	POU3F3	13.58	+
chr15	35840328	35840341	POU2F2	18.0345	-
chr15	35840328	35840340	POU3F1	14.3735	+
chr15	35840328	35840340	POU3F2	14.9516	+
chr15	35840329	35840338	POU3F4	15.5714	+
chr15	35840329	35840338	POU5F1B	14.4602	+
chr15	35840339	35840356	ESR1	-1.28788	-
chr15	35840342	35840357	LEF1	10.2097	-
chr15	35840357	35840367	CLOCK	12.5152	-
chr15	35840357	35840366	Creb3l2	12.4831	+
chr15	35840357	35840367	HEY1	11.5818	-
chr15	35840357	35840367	Npas2	11.9672	-
chr15	35840358	35840371	Hes2	10.6349	-
chr15	35840358	35840366	Id2	11.7541	-
chr15	35840361	35840374	ZBED1	6.27273	-
chr15	35840362	35840375	ZBED1	7.05455	+
chr15	35840380	35840392	YY1	12.1731	-
chr15	35840387	35840400	SMAD2::SMAD3::SMAD4	11.6393	-
chr15	35840389	35840399	Hand1::Tcf3	12.0674	-
chr15	35840402	35840417	Pparg::Rxra	10.4595	+
chr15	35840403	35840418	NR2C2	9.15714	+
chr15	35840403	35840418	Pparg::Rxra	11.1622	+
chr15	35840409	35840425	Rarb	7.63793	+
chr15	35840410	35840425	Nr2f6(var.2)	10.2714	+
chr15	35840410	35840428	RARA	-10.7879	+
chr15	35840410	35840426	Rarg	4.7551	+
chr15	35931731	35931742	Crx	10.7241	-
chr15	35931739	35931747	HOXA5	10.52	-
chr15	35931776	35931788	Mafb	11.7303	+
chr15	35931784	35931795	Crx	11.8103	+
chr15	35983116	35983131	MAF::NFE2	13.6393	-
chr15	35983119	35983134	Bach1::Mafk	6.22368	-
chr15	35983120	35983135	Nfe2l2	13.6515	-
chr15	35983121	35983132	FOS	11.5745	-
chr15	35983121	35983132	FOSL1	16.0182	-
chr15	35983121	35983132	JUND	13.0213	-
chr15	35983122	35983133	FOSL2	14	-
chr15	35983122	35983133	JUNB	14.4694	-
chr15	35983122	35983136	JUN(var.2)	13.5577	-
chr15	35983123	35983130	FOS::JUN	11.9703	-
chr15	35983160	35983174	Pax6	12.4444	-
chr15	35983166	35983177	Spz1	11.3909	+
chr15	35983173	35983180	Nr2e3	12.8571	-
chr15	35983179	35983190	Gata1	10.6735	+
chr15	35983180	35983191	Gata4	11.2759	+
chr15	35983184	35983195	Gfi1b	12.1034	-
chr15	35983186	35983196	Gfi1	12.2683	-
chr15	35983221	35983238	Ar	15.9828	+
chr15	35983221	35983238	NR3C1	17.2041	-
chr15	35983221	35983238	NR3C2	17.4894	-
chr15	35990232	35990250	MAFF	13	-
chr15	35990234	35990249	MAFK	11.0889	-
chr15	35990250	35990261	Klf1	11.2424	-
chr15	35990250	35990260	Klf4	10.3163	+
chr15	35990271	35990279	TEAD3	11.9592	-
chr15	35990282	35990297	FOXP1	11.3099	-
chr15	35990316	35990337	IRF1	15.6129	+
chr15	35990318	35990333	PRDM1	14.1818	-
chr15	35990319	35990333	SPIC	12.3944	-
chr15	35990320	35990330	Sox3	11.4138	+
chr15	35990322	35990343	IRF1	11.0645	+
chr15	35990324	35990339	STAT1::STAT2	9.04545	+
chr15	35990331	35990345	SPI1	6.94545	-
chr15	35990331	35990345	SPIC	14	-
chr15	36338173	36338190	Rarg(var.2)	-1.65455	-
chr15	36338178	36338193	JUND(var.2)	14.383	+
chr15	36338179	36338192	JUN	12.449	+
chr15	36338180	36338194	ATF7	15.4	+
chr15	36338180	36338194	BATF3	7.90909	+
chr15	36338180	36338194	CREB3	10.1714	-
chr15	36338181	36338193	Creb5	14.3091	+
chr15	36338181	36338191	Crem	12.0656	+
chr15	36338181	36338193	JDP2(var.2)	13.449	+
chr15	36338182	36338190	Atf1	11.2459	+
chr15	36338182	36338195	JUN	10.0204	-
chr15	36338183	36338191	CREB1	13.5495	-
chr15	36338183	36338193	Crem	13.0656	-
chr15	36338184	36338192	Atf1	11.2459	-
chr15	36338184	36338199	Nr2f6(var.2)	-6.8	+
chr15	36338195	36338205	SREBF1	10.6463	+
chr15	36338208	36338223	SCRT1	8.7377	-
chr15	36338210	36338223	SCRT2	8.93443	-
chr15	36338246	36338264	GATA1::TAL1	11.0727	+
chr15	36338270	36338279	Nr2e1	11.6613	+
chr15	36338275	36338284	THAP1	9.76316	-
chr15	36349302	36349312	NKX2-3	11.8269	-
chr15	36349302	36349311	NKX2-8	12.3846	-
chr15	36349307	36349317	Myc	13.6182	-
chr15	36349340	36349356	SRF	4.5082	-
chr15	36349352	36349363	CDX2	15.8305	+
chr15	36349353	36349364	HOXA10	13.0189	+
chr15	36349353	36349366	Hoxc9	12.8889	+
chr15	36349354	36349363	CDX1	12.6981	+
chr15	36349354	36349364	HOXA13	11.4722	+
chr15	36349354	36349365	Hoxa9	12.6974	+
chr15	36349354	36349364	HOXB13	12.2	+
chr15	36349354	36349364	HOXD13	13	+
chr15	36349354	36349364	Hoxd9	11.0833	+
chr15	36349359	36349371	GRHL1	11.1724	+
chr15	36349371	36349392	IRF1	11.1935	+
chr15	36349372	36349387	Sox11	-5.98571	+
chr15	36349373	36349388	PRDM1	9.8	-
chr15	36349373	36349388	STAT1::STAT2	9.21212	+
chr15	36349375	36349396	IRF1	13.2903	+
chr15	36349375	36349389	IRF7	8.45161	-
chr15	36349381	36349402	IRF1	10.9839	+
chr15	36349382	36349397	FOXP1	12.338	-
chr15	36349382	36349403	IRF1	13.871	+
chr15	36355640	36355650	Srebf1(var.2)	10.5517	+
chr15	36355640	36355650	SREBF2(var.2)	9.69091	-
chr15	36355640	36355650	TFE3	10.7347	-
chr15	36355640	36355650	TFEB	12.5	-
chr15	36355640	36355650	TFEC	13.2195	-
chr15	36355640	36355651	USF1	10.3265	+
chr15	36355640	36355651	USF2	12.2653	+
chr15	36355651	36355665	Bcl6	12.3226	+
chr15	36355669	36355676	SPIB	11.2333	+
chr15	36355681	36355693	Foxa2	10.86	-
chr15	36355684	36355696	Foxd3	11.7826	-
chr15	36355709	36355720	Stat5a::Stat5b	11.898	+
chr15	36355723	36355738	LEF1	9.25806	+
chr15	36355723	36355735	Tcf7	13.3387	+
chr15	36355723	36355737	TCF7L2	10.5455	+
chr15	36355741	36355762	REST	7.95918	+
chr15	36355744	36355759	Nr5a2	12.8448	+
chr15	36405013	36405034	MAFG	11.602	+
chr15	36405033	36405046	Myod1	11.2449	-
chr15	36405035	36405047	HES7	3.08621	-
chr15	36405035	36405049	NFIC::TLX1	9.61224	+
chr15	36405035	36405047	PKNOX2	2.36066	+
chr15	36405036	36405046	HEY2	10.9828	-
chr15	36405036	36405046	ID4	11.5574	-
chr15	36405036	36405047	Myog	10.7755	+
chr15	36405036	36405045	SNAI2	12.7209	+
chr15	36405036	36405047	USF2	11.0816	+
chr15	36405060	36405076	Rarb	-4.68966	+
chr15	36405061	36405078	NR1H2::RXRA	-4.4382	+
chr15	36405061	36405076	Nr2f6(var.2)	-7.02857	+
chr15	36405062	36405078	Hnf4a	5.47273	+
chr15	36405062	36405076	RXRB	2.45455	+
chr15	36405076	36405087	HOXA10	12.1132	-
chr15	36405076	36405086	HOXD13	12.3016	-
chr15	36405076	36405086	Hoxd9	12.2778	-
chr15	36405077	36405086	CDX1	12.2264	-
chr15	36405077	36405088	CDX2	12.9661	-
chr15	36405108	36405124	Rarg	-0.612245	+
chr15	36405109	36405122	ZBTB18	10.4571	+
chr15	36502813	36502821	Sox2	12.8852	+
chr15	36502816	36502827	FOSL2	12.0545	+
chr15	36502816	36502827	JUNB	12.8776	+
chr15	36502817	36502828	FOS	15.234	+
chr15	36502817	36502828	FOSL1	12.7455	+
chr15	36502817	36502828	JUND	14.2979	+
chr15	36502817	36502828	NFE2	11.102	-
chr15	36502818	36502829	FOSL2	13.5273	-
chr15	36502818	36502827	JDP2	14.8621	-
chr15	36502818	36502829	JUNB	13.2041	-
chr15	36502818	36502832	JUN(var.2)	15.1154	-
chr15	36502819	36502830	BATF::JUN	13.0962	-
chr15	36502819	36502826	FOS::JUN	11.9703	-
chr15	36502834	36502846	TFAP2A(var.2)	12.0727	+
chr15	36502834	36502846	TFAP2B	11.6182	+
chr15	36502834	36502846	TFAP2C	11.7143	+
chr15	36502848	36502868	PPARG	10.3889	-
chr15	36502851	36502868	NR1H2::RXRA	0.820225	-
chr15	36502851	36502866	RXRA::VDR	6.06422	-
chr15	36502853	36502868	HNF4G	11.0192	-
chr15	36502853	36502868	NR2C2	14.4714	-
chr15	36502853	36502867	Nr2f6	14.1061	-
chr15	36502853	36502868	Pparg::Rxra	15.4865	-
chr15	36502853	36502867	Rxra	10.3293	-
chr15	36502853	36502867	RXRB	10.3818	-
chr15	36502853	36502867	RXRG	10.383	-
chr15	36502859	36502873	RORA(var.2)	8.88764	-
chr15	36502860	36502879	Nr1h3::Rxra	14.1613	+
chr15	36502860	36502877	Rarg(var.2)	-7.49091	-
chr15	36502870	36502886	Rarb	-2.87931	-
chr15	36502875	36502889	IRF7	8.58065	-
chr15	36502922	36502930	MEIS2	11.9016	-
chr15	36502922	36502930	MEIS3	11.1923	-
chr15	36544436	36544454	EWSR1-FLI1	-10.5	+
chr15	36544453	36544462	Hic1	11.4038	+
chr15	36544454	36544466	INSM1	12.2959	+
chr15	36544457	36544468	E2F4	11.3793	+
chr15	36544459	36544474	Pparg::Rxra	11.027	+
chr15	36544461	36544479	EWSR1-FLI1	-3.26316	+
chr15	36544461	36544471	Sox3	10.931	-
chr15	36544469	36544480	TFAP2A	13.5455	-
chr15	36544469	36544480	TFAP2B(var.2)	12.8909	-
chr15	36544469	36544480	TFAP2C(var.2)	12.1538	+
chr15	36544477	36544488	HOXC13	11.371	+
chr15	36544478	36544488	HOXA13	11.0139	+
chr15	36544478	36544488	HOXB13	11.1273	+
chr15	36544478	36544488	HOXD13	11.2698	+
chr15	36544491	36544506	ZBTB33	11.8485	-
chr15	36544511	36544526	ZBTB33	15.1212	-
chr15	36544513	36544526	ZBED1	5.10909	-
chr15	36544514	36544529	ZBTB33	12.803	+
chr15	36547034	36547044	NKX2-3	13.6346	-
chr15	36547034	36547043	NKX2-8	12.6731	-
chr15	36547089	36547110	IRF1	10.9839	-
chr15	36547090	36547105	FOXP1	11.5775	+
chr15	36547099	36547111	Mafb	11.1573	+
chr15	36547108	36547120	ZBTB7C	11.629	+
chr15	36720663	36720678	MAF::NFE2	13.0656	-
chr15	36720666	36720681	Bach1::Mafk	7.89474	-
chr15	36720667	36720682	Nfe2l2	13.9091	-
chr15	36720668	36720679	FOS	11.5957	+
chr15	36720668	36720679	FOSL1	15.4364	-
chr15	36720668	36720679	JUND	12.8511	-
chr15	36720668	36720679	NFE2	6.91837	-
chr15	36720669	36720680	FOSL2	15.1273	-
chr15	36720669	36720678	JDP2	9	+
chr15	36720669	36720680	JUNB	15.2653	-
chr15	36720669	36720683	JUN(var.2)	16.4423	-
chr15	36720670	36720681	BATF::JUN	14.75	-
chr15	36720670	36720677	FOS::JUN	11.9703	-
chr15	36720676	36720690	GATA2	11.1091	+
chr15	36720679	36720690	Gata1	11.898	+
chr15	36720689	36720704	Pparg::Rxra	11.2523	-
chr15	36720695	36720709	RORA(var.2)	6.17978	-
chr15	36720703	36720721	GATA1::TAL1	10.3818	+
chr15	36720710	36720721	Nkx2-5(var.2)	13.3273	+
chr15	36720723	36720734	Gfi1b	12.4483	-
chr15	36720723	36720734	RUNX1	13.1207	+
chr15	36720724	36720734	RUNX3	11.5577	-
chr15	36720725	36720734	RUNX2	11.75	-
chr15	36720740	36720756	ZNF143	3.17241	+
chr15	36720744	36720764	PPARG	6.75556	-
chr15	36720747	36720762	ESR2	11.75	-
chr15	36739541	36739552	RUNX1	12.2069	+
chr15	36739545	36739553	NR4A2	11.4141	-
chr15	36739546	36739561	HNF4G	11.9615	-
chr15	36739549	36739557	Sox2	12.8852	+
chr15	36739549	36739559	Sox3	13.3793	+
chr15	36739563	36739573	Atoh1	10.8871	-
chr15	36739563	36739573	NEUROG2	10.2273	-
chr15	36739624	36739635	RUNX1	10.7414	-
chr15	36739655	36739670	Stat6	16.4138	+
chr15	36739656	36739671	Stat6	12.2414	-
chr15	36871759	36871769	Myb	12.8361	+
chr15	36871764	36871776	YY1	10.1346	+
chr15	36871766	36871777	YY2	12.1212	-
chr15	36871780	36871791	TFAP2A	12.1455	-
chr15	36871780	36871791	TFAP2B(var.2)	13.0364	-
chr15	36871780	36871791	TFAP2C(var.2)	12.8846	-
chr15	36871802	36871817	Bach1::Mafk	9.86842	-
chr15	36871818	36871837	Nr1h3::Rxra	10.0806	-
chr15	36871820	36871839	CTCF	7.95082	-
chr15	36871842	36871853	E2F4	9.82759	-
chr15	36871850	36871862	HINFP	11.1818	-
chr15	37169562	37169583	IRF1	11.8548	-
chr15	37169566	37169581	STAT1::STAT2	9.72727	-
chr15	37169579	37169598	PAX5	11.1452	-
chr15	37169581	37169598	Rarg(var.2)	5.87273	-
chr15	37169587	37169600	NR2F1	14.4694	-
chr15	37169590	37169601	Esrra	6.98182	-
chr15	37169590	37169598	NR4A2	11.4545	-
chr15	37169591	37169601	RORA	13.4045	-
chr15	37169670	37169680	SMAD3	9.83636	-
chr15	37169675	37169687	Mafb	12.0337	-
chr15	37169676	37169687	NRL	10.4038	-
chr15	37169680	37169691	Gabpa	14.8852	-
chr15	37169681	37169694	ELF3	8.82759	-
chr15	37169681	37169692	ELK4	14.2727	+
chr15	37169682	37169694	EHF	11.1803	-
chr15	37169682	37169694	ELF1	13.9636	-
chr15	37169682	37169694	ELF4	12.3607	-
chr15	37169682	37169693	ELF5	11.5273	-
chr15	37169682	37169692	ELK1	10.0213	-
chr15	37169682	37169692	ELK3	10.6724	-
chr15	37169682	37169692	ETV5	10.9455	-
chr15	37169682	37169693	SPDEF	10	-
chr15	37170777	37170791	SPI1	7.30909	-
chr15	37170777	37170791	SPIC	14.493	-
chr15	37170796	37170810	Tcf21	5.14474	+
chr15	37170796	37170809	ZBTB18	10.1429	+
chr15	37170797	37170808	Myog	12.9796	-
chr15	37170797	37170808	Tcf12	13.1224	-
chr15	37170798	37170808	Ascl2	10.9571	+
chr15	37170798	37170808	MSC	9.97561	+
chr15	37170798	37170811	Myod1	13.2857	+
chr15	37170804	37170819	CENPB	9.78846	-
chr15	37170805	37170820	EGR3	6.7931	-
chr15	37170806	37170821	SP2	13.0517	-
chr15	37170807	37170821	EGR1	14.4231	-
chr15	37170810	37170821	SP1	12.6346	-
chr15	37170814	37170830	EGR4	11.7455	-
chr15	37170815	37170830	EGR3	9.75862	-
chr15	37170817	37170828	EGR2	10.4655	-
chr15	37170817	37170828	NRF1	11.8909	-
chr15	37170820	37170839	PAX5	9.91935	+
chr15	37170822	37170834	SP8	10.7105	-
chr15	37170871	37170888	Hmx1	10.5488	+
chr15	37170873	37170889	SOX4	-4.9697	+
chr15	37170874	37170882	Nobox	11.3478	-
chr15	37170874	37170889	SOX21	2.67347	+
chr15	37170875	37170883	Dlx2	10.8	+
chr15	37170875	37170883	Dlx3	10.1712	+
chr15	37170875	37170883	Dlx4	10.5398	+
chr15	37170875	37170883	DLX6	10.5085	+
chr15	37170875	37170883	MSX1	10.6786	+
chr15	37175924	37175932	ARNT::HIF1A	11.1184	+
chr15	37175925	37175940	EGR3	11.7931	-
chr15	37175927	37175941	EGR1	16.75	-
chr15	37175927	37175938	EGR2	8.7931	-
chr15	37175929	37175941	SP8	11.3684	-
chr15	37175930	37175941	KLF16	11.6724	-
chr15	37175930	37175941	SP3	12.1626	-
chr15	37175939	37175957	EWSR1-FLI1	-10.3684	+
chr15	37175945	37175960	PRDM1	11.4909	+
chr15	37175983	37175999	GLIS1	-9.48077	-
chr15	37175983	37175998	ZIC3	8.88571	-
chr15	37175983	37175998	ZIC4	11.2182	-
chr15	37175984	37175998	GLIS2	13.7213	-
chr15	37175984	37175998	GLIS3	7.84848	-
chr15	37175991	37176004	NFKB2	10.2879	-
chr15	37176011	37176028	Hmx1	10.5488	-
chr15	37176015	37176025	Barhl1	9.9434	+
chr15	37176015	37176025	GBX2	11.5319	-
chr15	37176015	37176025	MNX1	10.403	-
chr15	37176016	37176024	BARX1	11	-
chr15	37176016	37176024	Dlx2	10.7	-
chr15	37176016	37176024	EN1	10.9322	-
chr15	37176016	37176024	MSX1	10.8929	-
chr15	37176016	37176024	MSX2	11.0909	-
chr15	37176016	37176024	Msx3	11.5094	-
chr15	37176016	37176024	PDX1	10.717	-
chr15	37176017	37176025	Nobox	11.2391	+
chr15	37176020	37176039	CTCF	24.5738	+
chr15	37176021	37176034	TFAP2A(var.3)	10.541	+
chr15	37176021	37176036	ZIC3	10.2143	-
chr15	37176021	37176036	ZIC4	13.6545	-
chr15	37176022	37176036	ZIC1	11.1064	-
chr15	37176035	37176047	Tcf7	8.66129	-
chr15	37179210	37179222	Ddit3::Cebpa	11.8333	-
chr15	37179212	37179225	ATF4	10.7541	-
chr15	37179267	37179281	SPIC	11.0986	-
chr15	37179272	37179292	RREB1	6.66055	-
chr15	37179274	37179294	RREB1	19.8073	-
chr15	37179275	37179295	RREB1	13.8624	-
chr15	37179276	37179296	RREB1	11.2202	-
chr15	37179279	37179299	RREB1	7.45872	-
chr15	37179280	37179291	Klf1	11.5455	-
chr15	37179280	37179290	Klf4	14.1531	+
chr15	37179280	37179290	KLF5	13.9796	-
chr15	37179282	37179298	EGR4	9.67273	-
chr15	37179283	37179293	ZNF740	11.1835	-
chr15	37179284	37179299	NR2C2	8.57143	+
chr15	37179285	37179295	Klf4	12.7041	+
chr15	37179285	37179295	KLF5	14.7755	-
chr15	37179288	37179298	ZNF740	11.8349	-
chr15	37179290	37179304	PLAG1	7.82653	+
chr15	37179291	37179305	PLAG1	8.83673	+
chr15	37179309	37179324	HNF4G	10.4808	+
chr15	37179309	37179324	NR2C2	9.77143	+
chr15	37391440	37391457	SP4	3.50909	+
chr15	37391450	37391466	EGR4	10.1273	+
chr15	37391452	37391463	EGR2	9.56897	+
chr15	37391456	37391472	EGR4	9.78182	+
chr15	37391490	37391501	E2F6	15.1379	+
chr15	37391491	37391509	EWSR1-FLI1	-9.05263	+
chr15	37391537	37391548	YY2	14.1212	+
chr15	37391538	37391550	YY1	10.5	-
chr15	37393461	37393479	EWSR1-FLI1	-9.82895	+
chr15	37393469	37393488	PAX5	11.3065	+
chr15	37393472	37393489	PAX1	4.4	-
chr15	37393498	37393514	EGR4	9.67273	-
chr15	37393503	37393523	RREB1	8.80734	-
chr15	37393505	37393525	RREB1	9.51376	-
chr15	37393507	37393527	RREB1	9.51376	-
chr15	37393509	37393529	RREB1	9.51376	-
chr15	37393511	37393531	RREB1	9.51376	-
chr15	37393513	37393533	RREB1	9.51376	-
chr15	37393515	37393535	RREB1	9.51376	-
chr15	37393517	37393537	RREB1	9.51376	-
chr15	37393519	37393539	RREB1	9.51376	-
chr15	37393521	37393541	RREB1	9.51376	-
chr15	37393523	37393543	RREB1	9.51376	-
chr15	37393525	37393545	RREB1	9.51376	-
chr15	37393543	37393554	NRF1	15.3636	-
chr15	37393543	37393553	Tcfl5	10.0161	-
chr15	37393544	37393555	NRF1	15.1455	+
chr15	37393545	37393556	NRF1	15.1455	-
chr15	37393545	37393555	Tcfl5	10.1452	-
chr15	37393546	37393557	NRF1	14.1636	+
chr15	37393547	37393557	Hes1	9.74126	+
chr15	37393547	37393557	Tcfl5	10.75	-
chr15	37393548	37393559	NRF1	11.5273	+
chr15	37393549	37393560	NRF1	12.0364	-
chr15	37393550	37393565	EGR3	5.98276	+
chr15	37393551	37393562	NRF1	15.5273	-
chr15	37393552	37393563	EGR2	9.39655	+
chr15	37393552	37393563	NRF1	16.1455	+
chr15	37393554	37393565	NRF1	9.69091	+
chr15	37393555	37393565	Tcfl5	10.0645	-
chr15	37393557	37393568	NRF1	9.16364	-
chr15	37393559	37393570	NRF1	10.8182	-
chr15	37393560	37393571	NRF1	11.9455	+
chr15	37393562	37393573	NRF1	13.5818	+
chr15	37393567	37393578	NRF1	15.3636	-
chr15	37393567	37393577	Tcfl5	10.0161	-
chr15	37393568	37393579	NRF1	15.1455	+
chr15	37393569	37393579	Tcfl5	10.1452	-
chr15	37393571	37393581	Tcfl5	10.1613	-
chr15	37397053	37397068	Stat6	14.2931	+
chr15	37397054	37397069	Stat6	10.569	-
chr15	37397089	37397104	EGR3	5.93103	-
chr15	37397090	37397105	SP2	13.7241	-
chr15	37397091	37397105	EGR1	17.4808	-
chr15	37397091	37397108	SP4	2.8	-
chr15	37397091	37397103	SP8	15.2763	-
chr15	37397092	37397108	EGR4	11.6182	-
chr15	37397092	37397103	KLF16	12.7586	-
chr15	37397092	37397103	SP3	12.8537	-
chr15	37397092	37397102	ZNF740	13.9817	-
chr15	37397093	37397105	SP8	11.3816	-
chr15	37397094	37397105	KLF16	14.6724	-
chr15	37397094	37397105	SP1	15.8462	-
chr15	37397094	37397105	SP3	14.3659	-
chr15	37397095	37397106	Klf1	10.4697	-
chr15	37397095	37397105	Klf4	12.7041	+
chr15	37397095	37397105	KLF5	14.7755	-
chr15	37397097	37397108	GCM1	10.2653	+
chr15	37397105	37397120	Pou5f1::Sox2	10.3145	-
chr15	37397120	37397137	RARA::RXRA	12.6429	+
chr15	37397132	37397146	PLAG1	6.62245	+
chr15	37397136	37397151	ZIC3	8.07143	-
chr15	37397156	37397168	INSM1	13.2347	+
chr15	37397158	37397168	MZF1(var.2)	12.3333	+
chr15	37397171	37397182	Nkx2-5(var.2)	12.4909	+
chr15	37399211	37399228	RARA(var.2)	4.52459	+
chr15	37399211	37399228	Rarb(var.2)	4.36364	+
chr15	37399218	37399228	RORA	11.7528	+
chr15	37399220	37399236	Rarb	-0.689655	+
chr15	37399221	37399239	RARA	-3.5	+
chr15	37399221	37399237	Rarg	4.38776	+
chr15	37399255	37399272	SP4	10.3455	-
chr15	37399264	37399278	PLAG1	11.0408	+
chr15	37399271	37399285	EGR1	12.75	-
chr15	37399273	37399288	SP2	15.4828	-
chr15	37399275	37399295	RREB1	7.40367	-
chr15	37399276	37399296	RREB1	6.7156	-
chr15	37399277	37399288	KLF16	10.3276	-
chr15	37399277	37399288	SP1	13.8462	-
chr15	37399277	37399288	SP3	11.7805	-
chr15	37399277	37399298	ZNF263	19.6327	+
chr15	37399278	37399298	RREB1	11.1743	-
chr15	37399278	37399295	SP4	7.81818	-
chr15	37399279	37399293	KLF14	12.931	-
chr15	37399279	37399299	RREB1	6.49541	-
chr15	37399280	37399294	EGR1	18.0385	-
chr15	37399280	37399292	SP8	16.4342	-
chr15	37399280	37399292	ZBTB7C	10.8226	-
chr15	37399281	37399292	KLF16	14.3448	-
chr15	37399281	37399301	RREB1	13.7798	-
chr15	37399281	37399292	SP3	13.0976	-
chr15	37399281	37399291	ZNF740	13.9817	-
chr15	37399283	37399297	PLAG1	7.64286	+
chr15	37399285	37399299	PLAG1	4.59184	+
chr15	37399285	37399302	RARA::RXRA	10.0816	+
chr15	37399286	37399302	EGR4	11.5818	-
chr15	37399286	37399300	GLIS2	11.0328	-
chr15	37399287	37399302	EGR3	9.37931	-
chr15	37399287	37399297	ZNF740	11.4679	-
chr15	37399288	37399299	E2F4	10.9655	+
chr15	37399288	37399300	TFAP2A(var.2)	11.2182	-
chr15	37399289	37399299	ZNF740	10	-
chr15	37399290	37399300	ZNF740	14.1927	-
chr15	37399291	37399301	ZNF740	13	-
chr15	37399292	37399302	ZNF740	13.8349	-
chr15	37399296	37399307	Spz1	13.0909	+
chr15	37403136	37403147	E2F6	14.0345	-
chr15	37403138	37403149	SP1	14.5962	+
chr15	37403138	37403153	SP2	13.0345	+
chr15	37403157	37403165	Pax2	10.4222	-
chr15	37403173	37403190	Dmbx1	14.7237	-
chr15	37403176	37403186	GSC	11.2264	+
chr15	37403176	37403186	GSC2	11.339	+
chr15	37403177	37403185	OTX1	12	+
chr15	37403177	37403185	OTX2	11.3404	+
chr15	37403223	37403237	ZIC1	9.53191	+
chr15	37403223	37403238	ZIC3	10.7571	+
chr15	37403223	37403238	ZIC4	10.9636	+
chr15	37656316	37656333	Hoxd8	16.4286	-
chr15	37656318	37656334	POU4F2	9.72727	-
chr15	37656318	37656334	POU4F3	12.622	-
chr15	37656319	37656332	Lhx3	10.703	+
chr15	37656320	37656335	HNF1A	9.96104	-
chr15	37656320	37656331	mix-a	11.7778	+
chr15	37656320	37656334	POU4F1	12.5906	-
chr15	37656321	37656334	HNF1B	9.28788	-
chr15	37656321	37656331	MNX1	11.0149	-
chr15	37656324	37656337	Lhx3	12.2673	-
chr15	37656348	37656359	CDX2	12.5763	+
chr15	37656350	37656359	CDX1	11.3962	+
chr15	37656350	37656360	HOXA13	10.8889	+
chr15	37656390	37656411	IRF1	10.4032	-
chr15	37656391	37656406	FOXP1	11.5775	+
chr15	37656417	37656430	Hes2	12.2381	+
chr15	37656417	37656426	HIC2	11.2545	-
chr15	37656420	37656430	Arntl	12.541	+
chr15	37656420	37656431	MAX::MYC	10.1837	+
chr15	37656421	37656431	BHLHE40	14.0192	-
chr15	37656421	37656431	BHLHE41	10.3654	+
chr15	37656421	37656431	Hes1	9.88811	+
chr15	37656421	37656431	HEY1	11.5455	+
chr15	37656421	37656431	HEY2	10.4655	-
chr15	37656421	37656431	MLX	11.6571	+
chr15	37656421	37656431	MLXIPL	12.5455	+
chr15	37656421	37656431	MNT	11.8182	+
chr15	37656421	37656429	Mycn	12.7377	+
chr15	37656421	37656431	Npas2	11.4918	+
chr15	37656421	37656431	TFE3	11.1429	-
chr15	37656422	37656432	Arntl	11.8689	-
chr15	37656422	37656430	Id2	14.3443	+
chr15	37656422	37656430	Mlxip	12.6885	+
chr15	37783015	37783030	CENPB	10.0769	-
chr15	37783060	37783071	NRF1	19.2727	+
chr15	37783086	37783100	GLIS3	2.71212	+
chr15	37783086	37783100	ZIC1	6.38298	+
chr15	37783086	37783101	ZIC4	11.5636	+
chr15	37783098	37783112	SPI1	7.30909	+
chr15	37783100	37783112	EHF	16.7541	+
chr15	37783100	37783112	ELF1	17.3091	+
chr15	37783100	37783113	ELF3	18.1552	+
chr15	37783100	37783112	ELF4	17.2787	+
chr15	37783101	37783112	ELF5	14.4182	+
chr15	37783101	37783112	ETV2	11.2295	+
chr15	37783101	37783112	SPDEF	12.6909	+
chr15	37877992	37878013	IRF1	9.80645	-
chr15	37877996	37878011	PRDM1	9.81818	+
chr15	37878015	37878025	Sox3	13.1034	-
chr15	37878015	37878025	Sox6	11.0714	-
chr15	37878024	37878042	EWSR1-FLI1	10.9211	+
chr15	37878026	37878038	Tcf7	8.45161	+
chr15	37878028	37878046	EWSR1-FLI1	1.69737	+
chr15	37878032	37878050	EWSR1-FLI1	-9.97368	+
chr15	37878042	37878049	SPIB	11.2333	+
chr15	37878062	37878077	ESR2	10.5962	-
chr15	37878064	37878079	HNF4G	11.2885	-
chr15	37878064	37878079	NR2C2	14.6	-
chr15	37878064	37878079	Pparg::Rxra	11.6577	-
chr15	37878071	37878086	NR2C2	17.0429	-
chr15	37878071	37878085	Nr2f6	7.9697	-
chr15	37878071	37878086	Pparg::Rxra	16.4595	-
chr15	37878071	37878092	ZNF263	19.102	-
chr15	37878074	37878095	ZNF263	18.2041	-
chr15	37878076	37878086	MZF1(var.2)	11.6869	-
chr15	37878078	37878092	EGR1	14.6154	+
chr15	37878078	37878089	SP1	14.5962	+
chr15	37878078	37878093	SP2	14.5172	+
chr15	37878087	37878103	GLIS1	-9.36538	+
chr15	37883164	37883180	SOX8	-11.1515	-
chr15	37883215	37883227	Tcf7	9.46774	+
chr15	37883215	37883229	TCF7L2	11.7818	+
chr15	37883254	37883272	IRF2	16.4404	-
chr15	37883255	37883276	IRF1	20.1129	+
chr15	37883257	37883272	PRDM1	16.0727	-
chr15	37883259	37883273	IRF7	9.27419	-
chr15	37883259	37883273	IRF8	0.0363636	-
chr15	37883259	37883274	IRF9	-1.41818	-
chr15	37883262	37883277	LEF1	13.4839	-
chr15	37883263	37883278	PRDM1	10.1091	-
chr15	37883263	37883277	TCF7L2	10.3818	-
chr15	37883265	37883277	Tcf7	11.9677	-
chr15	37883266	37883277	Gata1	11.1633	+
chr15	37883267	37883275	GATA3	12.6727	-
chr15	38099686	38099694	Mycn	11.6557	-
chr15	38099694	38099710	E2F2	2.09756	+
chr15	38099699	38099711	YY1	11.6346	-
chr15	38099730	38099739	LIN54	11.3333	+
chr15	38099741	38099755	Stat4	13.1034	-
chr15	38099743	38099754	Stat5a::Stat5b	11.7755	+
chr15	38099744	38099755	STAT1	12.0727	-
chr15	38099744	38099755	STAT3	12.7347	-
chr15	38139149	38139162	SCRT2	6.42623	-
chr15	38139195	38139204	THAP1	9.85526	+
chr15	38139239	38139253	Tcf21	5.81579	-
chr15	38139240	38139255	MAF::NFE2	8.67213	-
chr15	38139241	38139251	MSC	11.6585	+
chr15	38139248	38139259	CEBPA	11.1837	+
chr15	38157652	38157665	DUXA	11.6129	-
chr15	38157694	38157708	IRF7	9.41935	+
chr15	38157701	38157716	FOXP1	11.3099	+
chr15	38157703	38157724	IRF1	11.3065	-
chr15	38157704	38157719	FOXP1	11.5775	+
chr15	38157707	38157722	STAT1::STAT2	8.90909	-
chr15	38157743	38157758	LEF1	8.17742	-
chr15	38213955	38213966	RUNX1	12.1034	-
chr15	38213961	38213975	Zfx	15.1515	-
chr15	38213963	38213974	Klf1	11.6515	+
chr15	38214004	38214020	ZNF143	12.6897	+
chr15	38214013	38214028	NR2C2	16.2	-
chr15	38214013	38214028	Pparg::Rxra	11.1622	-
chr15	38214016	38214030	EGR1	19.5769	+
chr15	38214016	38214027	SP1	15.8269	+
chr15	38214016	38214031	SP2	16.0517	+
chr15	38214017	38214032	EGR3	10.8448	+
chr15	38214017	38214033	EGR4	10.2364	+
chr15	38214021	38214032	Klf1	11.1818	+
chr15	38214022	38214033	KLF16	14.6724	+
chr15	38214022	38214032	Klf4	12.7041	-
chr15	38214022	38214032	KLF5	14.7755	+
chr15	38214022	38214033	SP1	15.8462	+
chr15	38214022	38214033	SP3	14.3659	+
chr15	38214025	38214035	ZNF740	11.3853	+
chr15	38214046	38214060	Stat4	12.2759	-
chr15	38214049	38214060	STAT3	14.0408	-
chr15	38214055	38214073	EWSR1-FLI1	-10.0263	+
chr15	38276876	38276897	IRF1	11.2097	+
chr15	38276881	38276896	FOXP1	11.5775	-
chr15	38276897	38276912	FOXP1	11.3099	-
chr15	38276920	38276939	CTCF	8.34426	-
chr15	38276929	38276950	MAFG	9.04082	-
chr15	38276941	38276956	SCRT1	6.22951	+
chr15	38276956	38276967	Stat5a::Stat5b	12.3265	-
chr15	38276961	38276976	STAT1::STAT2	8.87879	-
chr15	38310056	38310072	Hnf4a	6.07273	-
chr15	38310058	38310068	RELA	11.0408	+
chr15	38310060	38310074	SPI1	2.52727	-
chr15	38310063	38310075	INSM1	10.4388	-
chr15	38310063	38310073	MZF1(var.2)	11.5354	-
chr15	38310093	38310104	Nkx2-5(var.2)	10.9091	+
chr15	38310093	38310108	ZBTB33	9.60606	-
chr15	38310096	38310111	ZBTB33	12.3333	+
chr15	38310117	38310132	Klf12	8.77049	-
chr15	38310130	38310140	ETV6	11.6154	-
chr15	38310130	38310144	SPI1	6.18182	-
chr15	38310133	38310145	INSM1	8.69388	-
chr15	38310133	38310143	MZF1(var.2)	12.3333	-
chr15	38310135	38310149	PLAG1	5.23469	-
chr15	38310139	38310160	IRF1	9.82258	+
chr15	38310141	38310156	PRDM1	14.4182	-
chr15	38311530	38311545	PRDM1	9.96364	+
chr15	38311531	38311552	IRF1	11.8548	-
chr15	38311535	38311549	SPI1	10.2545	+
chr15	38311535	38311549	SPIC	14.8873	+
chr15	38311535	38311550	STAT1::STAT2	12.7121	-
chr15	38311537	38311558	IRF1	14.0161	-
chr15	38311541	38311556	PRDM1	10.6364	+
chr15	38311541	38311556	STAT1::STAT2	12.0303	-
chr15	38311560	38311572	Foxd3	14.5652	+
chr15	38311561	38311573	FOXC2	11.6535	-
chr15	38311562	38311573	FOXB1	11.4038	-
chr15	38311562	38311573	FOXC1	12.18	-
chr15	38311563	38311575	Foxa2	11.29	+
chr15	38311566	38311579	POU2F2	10.7241	+
chr15	38311604	38311619	Stat6	11.4138	+
chr15	38311605	38311620	Stat6	11.5	-
chr15	38311615	38311629	RORA(var.2)	14.9888	+
chr15	38311618	38311628	RORA	13.8539	+
chr15	38334990	38335011	ZNF263	17.8571	-
chr15	38335000	38335014	EGR1	13.4038	+
chr15	38335000	38335011	KLF16	11.0517	+
chr15	38335000	38335011	SP3	12.2276	+
chr15	38335000	38335012	SP8	11.3816	+
chr15	38335014	38335028	Zfx	12.197	-
chr15	38335016	38335027	Klf1	11.303	+
chr15	38335017	38335027	Klf4	10.4286	-
chr15	38335017	38335028	SP1	12.5385	+
chr15	38335031	38335042	GCM1	13.7347	+
chr15	38335082	38335096	SPI1	4.67273	-
chr15	38335090	38335101	CDX2	11.8136	-
chr15	38335098	38335105	SPIB	11.2333	-
chr15	38335105	38335118	SMAD2::SMAD3::SMAD4	10.6393	+
chr15	38342905	38342919	ONECUT1	13.2115	+
chr15	38342905	38342919	ONECUT2	12.6897	+
chr15	38342905	38342919	ONECUT3	12.7191	+
chr15	38342917	38342932	HNF1A	11.3377	-
chr15	38342918	38342931	HNF1B	11.1364	+
chr15	38342918	38342928	HOXB3	9.88	-
chr15	38342919	38342930	BATF::JUN	10.6346	+
chr15	38342919	38342927	NKX6-1	10.8814	-
chr15	38342919	38342927	NKX6-2	9.84	-
chr15	38342919	38342929	POU6F2	11.4727	-
chr15	38342921	38342932	FOS	10.9787	-
chr15	38342921	38342932	JUND	10.5957	+
chr15	38342922	38342931	JDP2	10.1207	-
chr15	38342937	38342951	Stat4	13.9138	-
chr15	38342939	38342950	Stat5a::Stat5b	14.102	+
chr15	38342940	38342954	Bcl6	10.1129	+
chr15	38342940	38342951	STAT1	15.7818	-
chr15	38342940	38342951	STAT3	13.5714	-
chr15	38342941	38342952	Stat5a::Stat5b	10.9796	-
chr15	38342969	38342990	IRF1	10.7097	+
chr15	38342984	38342995	CEBPA	11.4286	-
chr15	38342993	38343011	RARA	-9.75758	-
chr15	38343004	38343022	NFYA	11.4756	+
chr15	38345520	38345533	HSF1	13.4754	-
chr15	38345520	38345533	HSF2	14.8727	-
chr15	38345520	38345533	HSF4	15.1829	-
chr15	38345540	38345550	HOXA13	10.9444	-
chr15	38345541	38345552	HOXA10	11.3019	-
chr15	38345541	38345551	Hoxd9	12.3056	-
chr15	38345562	38345572	NHLH1	10.3793	+
chr15	38345562	38345572	TFAP4	12.6364	+
chr15	38345565	38345578	ATF4	12.2623	+
chr15	38345567	38345580	DUXA	12.2419	-
chr15	38346872	38346883	SP1	12.3654	-
chr15	38346873	38346883	Klf4	12.2755	+
chr15	38346873	38346883	KLF5	14.8367	-
chr15	38346891	38346905	EGR1	11.3654	-
chr15	38346897	38346911	JUN(var.2)	11.6346	+
chr15	38346900	38346911	FOSL2	11.8182	+
chr15	38346900	38346911	JUNB	12.3469	+
chr15	38346901	38346912	FOS	11.4255	-
chr15	38346909	38346919	POU6F2	11	+
chr15	38346948	38346959	NFIL3	10.6465	+
chr15	38346966	38346979	SMAD2::SMAD3::SMAD4	12.2787	+
chr15	38365086	38365097	TFAP2A	15.1455	-
chr15	38365086	38365097	TFAP2B(var.2)	15.1091	-
chr15	38365086	38365097	TFAP2C(var.2)	14.0385	-
chr15	38365097	38365107	NFAT5	11.3065	+
chr15	38365105	38365112	SPIB	11.2333	-
chr15	38365128	38365138	GCM2	10.7049	+
chr15	38365131	38365145	Zfx	17.697	+
chr15	38365138	38365157	CTCF	14.4754	+
chr15	38365168	38365178	Sox3	12.1207	-
chr15	38365168	38365178	Sox6	10.9714	-
chr15	38365184	38365198	EBF1	13.5082	+
chr15	38365201	38365212	E2F4	11.8966	-
chr15	38365203	38365215	TFAP2A(var.2)	11.1636	+
chr15	38376601	38376616	LEF1	10.1774	+
chr15	38376605	38376620	IRF9	0.745455	+
chr15	38376606	38376620	IRF7	10.7097	+
chr15	38376614	38376628	RORA(var.2)	6.76404	+
chr15	38376642	38376653	ELK4	11.5636	-
chr15	38376651	38376668	Rhox11	11.0658	+
chr15	38376662	38376673	RUNX1	10.7931	-
chr15	38376662	38376672	RUNX3	10.7885	+
chr15	38376671	38376688	Rhox11	10.6053	+
chr15	38376675	38376686	Foxo1	11.6552	+
chr15	38376702	38376709	SPIB	11.2333	-
chr15	38376712	38376729	Rarb(var.2)	-0.560606	-
chr15	38376723	38376734	RUNX1	12.8276	-
chr15	38376728	38376745	Hmx1	12.9512	+
chr15	38376728	38376745	Hmx2	12.1447	+
chr15	38376728	38376745	Hmx3	12.439	+
chr15	38377447	38377467	RREB1	8.66972	+
chr15	38377450	38377470	RREB1	6.53211	+
chr15	38377451	38377471	RREB1	12.1009	+
chr15	38377452	38377467	EGR3	5.65517	+
chr15	38377453	38377473	RREB1	11.8073	+
chr15	38377455	38377475	RREB1	10.6055	+
chr15	38377456	38377467	Klf1	14.6667	+
chr15	38377456	38377471	Klf12	8.19672	+
chr15	38377456	38377470	KLF14	8.44828	+
chr15	38377456	38377476	RREB1	11.2385	+
chr15	38377457	38377468	KLF16	14	+
chr15	38377457	38377467	Klf4	12.8367	-
chr15	38377457	38377467	KLF5	12.2449	+
chr15	38377457	38377477	RREB1	17.5138	+
chr15	38377457	38377468	SP3	15.3171	+
chr15	38377457	38377469	SP8	14.0658	+
chr15	38377458	38377473	EGR3	10.9483	+
chr15	38377458	38377474	EGR4	14.2	+
chr15	38377460	38377471	Klf1	10.3333	+
chr15	38377460	38377472	ZBTB7B	10.2931	+
chr15	38377460	38377472	ZBTB7C	11.0161	+
chr15	38377461	38377475	EGR1	14.3462	+
chr15	38377461	38377472	KLF16	11.8448	+
chr15	38377461	38377481	RREB1	18.0642	+
chr15	38377461	38377472	SP3	11.7154	+
chr15	38377462	38377477	EGR3	9.65517	+
chr15	38377462	38377478	EGR4	10.1273	+
chr15	38377462	38377472	ZNF740	10.0734	+
chr15	38377463	38377483	RREB1	8.89908	+
chr15	38377464	38377475	EGR2	10.2414	+
chr15	38377465	38377485	RREB1	7.81651	+
chr15	38377498	38377506	NKX6-1	10.8814	+
chr15	38377498	38377506	NKX6-2	9.84	+
chr15	38377500	38377515	SCRT1	10.3934	+
chr15	38377501	38377514	Myod1	11.3061	-
chr15	38377504	38377514	ID4	13.2951	-
chr15	38377504	38377514	MSC	9.60976	-
chr15	38377504	38377515	Myog	11.2245	+
chr15	38377504	38377513	SNAI2	12.907	+
chr15	38377504	38377515	Tcf12	11.6122	+
chr15	38377504	38377514	TCF3	12.1731	-
chr15	38377504	38377514	TCF4	12.1429	-
chr15	38377520	38377533	ELF3	9.53448	-
chr15	38377520	38377535	STAT1::STAT2	9.18182	+
chr15	38377521	38377533	EHF	10.0328	-
chr15	38377521	38377532	ELF5	11.8545	-
chr15	38377521	38377535	SPI1	12.7818	-
chr15	38377521	38377535	SPIC	16.2817	-
chr15	38377534	38377548	SPI1	7.98182	+
chr15	38377542	38377563	MAFG	10.5306	-
chr15	38377544	38377559	Nfe2l2	9.42424	+
chr15	38377545	38377556	BATF::JUN	12.0385	+
chr15	38377547	38377558	FOSL1	10.6545	+
chr15	38377547	38377565	MAFF	13.3556	+
chr15	38377548	38377563	MAFK	15.1111	+
chr15	38377548	38377563	MAF::NFE2	11.0328	+
chr15	38377549	38377560	BATF::JUN	10.7308	-
chr15	38377549	38377556	FOS::JUN	11.9703	-
chr15	38377551	38377563	Mafb	13.9101	-
chr15	38377552	38377563	NRL	11.9423	-
chr15	38377552	38377573	REST	10.6429	+
chr15	38377562	38377574	TFAP2A(var.2)	10.6545	-
chr15	38377563	38377575	INSM1	14.2959	+
chr15	38377577	38377586	SRY	10.6222	+
chr15	38378611	38378625	SPI1	7.09091	+
chr15	38378613	38378625	EHF	10.541	+
chr15	38378613	38378626	ELF3	8.62069	+
chr15	38378614	38378625	ELF5	11.9091	+
chr15	38378615	38378625	ETV6	11.3846	+
chr15	38421846	38421860	JUN(var.2)	11.3846	+
chr15	38421848	38421859	BATF::JUN	11	+
chr15	38421849	38421860	FOSL2	13.2182	+
chr15	38421849	38421860	JUNB	11.3878	+
chr15	38421850	38421861	FOS	14.7872	-
chr15	38421850	38421861	FOSL1	15.7273	-
chr15	38421850	38421861	JUND	15.7872	-
chr15	38421850	38421861	NFE2	14.551	+
chr15	38421851	38421862	FOSL2	14.5273	-
chr15	38421851	38421860	JDP2	14.8621	+
chr15	38421851	38421862	JUNB	14.7755	-
chr15	38421851	38421865	JUN(var.2)	16.2308	-
chr15	38421852	38421859	FOS::JUN	11.9703	+
chr15	38421873	38421887	EGR1	10.3077	+
chr15	38421875	38421887	SP8	10.1842	+
chr15	38421876	38421886	ZNF740	11.2661	+
chr15	38421920	38421933	ZBTB18	9.51429	+
chr15	38421925	38421941	EGR4	14.2909	-
chr15	38421926	38421941	EGR3	15.8103	-
chr15	38421928	38421942	EGR1	13.1538	-
chr15	38421928	38421939	EGR2	17.0345	-
chr15	38422170	38422181	Gfi1b	11.9138	+
chr15	38422179	38422193	EBF1	8.90164	-
chr15	38422213	38422228	PRDM1	10.3091	+
chr15	38422215	38422236	IRF1	17.1452	-
chr15	38422219	38422237	IRF2	7.20183	+
chr15	38422219	38422233	SPI1	7.6	+
chr15	38422219	38422234	STAT1::STAT2	12.4242	-
chr15	38422223	38422230	SPIB	11.2333	+
chr15	38422235	38422247	POU3F1	10.8675	-
chr15	38422236	38422248	POU2F1	11.66	-
chr15	38422237	38422246	POU3F4	10.602	-
chr15	38422237	38422246	POU5F1B	11.0796	-
chr15	38422237	38422252	Pou5f1::Sox2	11.1613	-
chr15	38422242	38422256	RORA(var.2)	8.77528	+
chr15	38422251	38422261	Ascl2	10.6714	+
chr15	38422251	38422262	Myog	11.0408	+
chr15	38422274	38422292	EWSR1-FLI1	-9.17105	+
chr15	38423181	38423198	ZNF410	-3.8	-
chr15	38423189	38423210	ZNF263	16.6122	+
chr15	38423192	38423206	EGR1	11.1731	-
chr15	38423192	38423213	ZNF263	20.2245	+
chr15	38423193	38423208	EGR3	5.44828	-
chr15	38423194	38423209	SP2	17.1724	-
chr15	38423195	38423209	EGR1	18.3846	-
chr15	38423195	38423212	SP4	4.25455	-
chr15	38423195	38423216	ZNF263	18.3061	+
chr15	38423196	38423210	KLF14	7.7931	-
chr15	38423197	38423209	SP8	12.0395	-
chr15	38423198	38423209	KLF16	12.3103	-
chr15	38423198	38423209	SP1	15.9038	-
chr15	38423198	38423209	SP3	13.1545	-
chr15	38423201	38423215	EGR1	12.1346	-
chr15	38423201	38423211	MZF1(var.2)	10.8081	+
chr15	38423210	38423224	NFIC::TLX1	3.92857	+
chr15	38423230	38423240	ETV6	12.1154	-
chr15	38423233	38423240	SPIB	11.2333	-
chr15	38423250	38423264	Pax6	10.4333	+
chr15	38423267	38423283	SOX8	-14.5455	-
chr15	38423279	38423295	RFX2	5.05714	+
chr15	38423279	38423295	RFX3	9.24242	-
chr15	38423280	38423294	Rfx1	10.4828	-
chr15	38423291	38423301	Hand1::Tcf3	12.7303	+
chr15	38426672	38426683	RUNX1	10.8793	+
chr15	38426673	38426688	NFYB	11.25	+
chr15	38426712	38426726	SPI1	15.4545	-
chr15	38426751	38426762	Nkx2-5(var.2)	13.0182	+
chr15	38426751	38426769	TP73	8.59615	+
chr15	38426768	38426778	Gfi1	10.7683	-
chr15	38426786	38426800	Rxra	2.76829	-
chr15	38519081	38519098	Dmbx1	12.0658	+
chr15	38519083	38519094	Crx	10.8276	+
chr15	38519086	38519094	OTX2	11.8936	-
chr15	38519086	38519094	Pitx1	11	-
chr15	38519097	38519111	TCF7L2	11.6545	-
chr15	38519099	38519111	Tcf7	9.54839	-
chr15	38519122	38519134	Foxd3	10.7935	-
chr15	38519147	38519158	CDX2	11.0678	+
chr15	38519148	38519160	Hoxa11	10.7419	+
chr15	38519148	38519159	HOXC12	10.3636	+
chr15	38519148	38519159	HOXC13	13.0323	+
chr15	38519148	38519159	HOXD12	12.4262	+
chr15	38519149	38519159	HOXA13	12	+
chr15	38519149	38519159	HOXB13	12.3455	+
chr15	38519149	38519159	HOXC10	11.8	+
chr15	38519149	38519159	HOXD13	13.4286	+
chr15	38542878	38542893	Sox1	3.86207	-
chr15	38542878	38542893	Sox11	-12.5714	-
chr15	38542878	38542893	SOX21	4.34694	+
chr15	38542889	38542904	RXRA::VDR	4.99083	+
chr15	38542931	38542946	HNF1A	10.1169	-
chr15	38542932	38542945	HNF1B	9.81818	+
chr15	38542936	38542952	POU4F2	7.10909	-
chr15	38542936	38542952	POU4F3	10.2992	-
chr15	38542938	38542952	POU4F1	11.5276	-
chr15	38542946	38542957	Myog	11.0204	-
chr15	38542946	38542957	Tcf12	11.0408	-
chr15	38542947	38542957	Ascl2	13.2143	+
chr15	38542947	38542957	ID4	12.7377	+
chr15	38542947	38542960	Myod1	13.3061	+
chr15	38542947	38542957	NHLH1	12.5517	+
chr15	38542947	38542957	TCF3	13.8846	+
chr15	38542947	38542957	TCF4	13.4898	+
chr15	38542948	38542957	SNAI2	13.1163	-
chr15	38542955	38542963	ARNT::HIF1A	11.2237	+
chr15	38542997	38543008	Stat5a::Stat5b	11.1633	+
chr15	38542998	38543009	STAT1	9.89091	-
chr15	38542998	38543009	STAT3	10.5714	-
chr15	38544434	38544449	ZBTB33	16	+
chr15	38544436	38544447	NRF1	9.90909	-
chr15	38544453	38544462	THAP1	10.6053	-
chr15	38544463	38544479	EGR4	10.6	-
chr15	38544464	38544479	EGR3	9.96552	-
chr15	38544466	38544480	EGR1	14.3846	-
chr15	38544466	38544477	EGR2	10.4655	-
chr15	38544494	38544505	Gabpa	13.0164	-
chr15	38544495	38544506	ELK4	13.7273	+
chr15	38544496	38544506	ETV5	11.3455	-
chr15	38544496	38544506	ETV6	12.9231	-
chr15	38544499	38544515	EGR4	9.74545	+
chr15	38544505	38544519	GLIS2	8.29508	+
chr15	38544506	38544516	MZF1(var.2)	10.8687	-
chr15	38544508	38544521	TFAP2A(var.3)	11.5574	-
chr15	38544508	38544521	TFAP2B(var.3)	10.1475	+
chr15	38544508	38544521	TFAP2C(var.3)	10.6552	+
chr15	38544510	38544525	ZBTB33	9.78788	+
chr15	38746231	38746248	Rarg(var.2)	-5.58182	-
chr15	38746248	38746259	Myog	12.4286	-
chr15	38746248	38746259	Tcf12	12.449	-
chr15	38746249	38746262	Myod1	11.7959	+
chr15	38746249	38746259	TFAP4	10.8182	-
chr15	38746256	38746267	Nkx2-5(var.2)	11.1091	+
chr15	38746264	38746274	Myb	12.541	-
chr15	38746287	38746297	ELK1	9.61702	+
chr15	38746311	38746322	ELK4	11	+
chr15	38746312	38746322	ETS1	10.7759	-
chr15	38746312	38746322	FLI1	10.5319	-
chr15	38746347	38746364	NR1H2::RXRA	-6.89888	+
chr15	38746347	38746362	Pparg::Rxra	11.7748	+
chr15	38794812	38794826	GLIS2	13.4754	-
chr15	38794812	38794826	GLIS3	7.19697	-
chr15	38794814	38794829	Klf12	8.14754	-
chr15	38794814	38794831	SP4	6.50909	-
chr15	38794815	38794829	KLF14	8.63793	-
chr15	38794816	38794828	SP8	12.5263	-
chr15	38794816	38794828	ZBTB7C	11.1452	-
chr15	38794816	38794826	ZNF740	14.4128	-
chr15	38794828	38794844	Hnf4a	2.6	-
chr15	38794901	38794919	IRF2	5.14679	-
chr15	38794904	38794919	PRDM1	11.1455	-
chr15	38857615	38857623	MGA	11.4545	+
chr15	38857642	38857661	CTCF	8.2623	+
chr15	38857651	38857665	EGR1	13.2115	-
chr15	38857652	38857668	GLIS1	-6.80769	-
chr15	38857654	38857666	ZBTB7B	12.2586	-
chr15	38857654	38857666	ZBTB7C	12.9355	-
chr15	38857655	38857667	ZBTB7A	11.1429	-
chr15	38857659	38857670	Klf1	10.6212	-
chr15	38857659	38857679	RREB1	6.99083	-
chr15	38903161	38903176	ESR2	10.9615	+
chr15	38903178	38903194	Pou2f3	12.9268	-
chr15	38903179	38903193	POU1F1	11.1207	-
chr15	38903179	38903192	POU2F2	14.8103	+
chr15	38903180	38903192	POU3F1	13.4217	-
chr15	38903180	38903192	POU3F2	13.3871	-
chr15	38903180	38903193	POU3F3	13.82	-
chr15	38903181	38903193	POU2F1	11.69	-
chr15	38903182	38903191	POU3F4	12.0102	-
chr15	38903182	38903191	POU5F1B	11.6106	-
chr15	38903185	38903198	POU2F2	12.8276	+
chr15	38903186	38903198	POU3F1	10.6386	-
chr15	38903193	38903214	MAFG	16.5204	-
chr15	38903198	38903216	MAFF	12.4667	+
chr15	38903199	38903214	MAFK	11.8444	+
chr15	38903233	38903247	EBF1	13.1148	-
chr15	38903240	38903256	EGR4	10.4909	-
chr15	38903242	38903257	SP2	12.7931	-
chr15	38903243	38903260	SP4	6.52727	-
chr15	38903243	38903255	ZBTB7A	11.9	-
chr15	38903244	38903258	KLF14	13.1552	-
chr15	38903245	38903257	SP8	12.0526	-
chr15	38903247	38903257	Klf4	10.6224	+
chr15	38916860	38916871	STAT3	10.9184	+
chr15	38916861	38916874	HSF1	16.6066	+
chr15	38916861	38916874	HSF2	16.2182	+
chr15	38916861	38916874	HSF4	16.5244	+
chr15	38916894	38916906	INSM1	10.0306	-
chr15	38916894	38916905	RUNX1	10.8103	-
chr15	38916939	38916951	GRHL1	11.4138	+
chr15	38916955	38916965	HLTF	8.62195	-
chr15	38918811	38918825	SPIC	12.0563	+
chr15	38918813	38918826	ELF3	7.86207	+
chr15	38918814	38918825	ELF5	11.8545	+
chr15	38918831	38918845	Mecom	8.76404	+
chr15	38918847	38918862	Stat6	10.3276	+
chr15	38918855	38918865	NKX2-3	11.9423	-
chr15	38918855	38918864	NKX2-8	11.3462	-
chr15	38918877	38918892	PRDM1	14.1818	-
chr15	38918887	38918901	Pax6	10.3111	+
chr15	38923472	38923481	Nr2e1	11.6613	-
chr15	38923476	38923494	MAFF	11.5333	+
chr15	38923507	38923517	NKX2-3	13.6538	+
chr15	38923508	38923517	NKX2-8	12.6923	+
chr15	38923527	38923542	MEF2C	12.7119	+
chr15	38923529	38923541	MEF2A	16.2097	+
chr15	38923529	38923541	MEF2B	15.5636	+
chr15	38923529	38923541	MEF2D	15.1818	+
chr15	38923530	38923545	TBP	11.9306	+
chr15	38923554	38923563	Nr2e1	13.1452	+
chr15	38923555	38923570	Nr2f6(var.2)	-6.6	+
chr15	38923574	38923591	Foxj3	11.4675	-
chr15	38923576	38923587	Foxo1	13.2931	+
chr15	38923577	38923591	FOXF2	11.7889	-
chr15	38923577	38923588	FOXP2	13.197	-
chr15	38923578	38923586	FOXD1	13.33	-
chr15	38923578	38923586	FOXG1	13.7978	-
chr15	38923578	38923586	Foxj2	13.3226	-
chr15	38923578	38923586	FOXO3	14.3636	-
chr15	38923579	38923596	BCL6B	-16.0286	+
chr15	38923579	38923586	FOXD2	11.4237	-
chr15	38923579	38923586	FOXI1	12.9455	-
chr15	38923579	38923586	FOXL1	12	-
chr15	38923579	38923586	FOXO4	12.4364	-
chr15	38923579	38923586	FOXO6	12.9808	-
chr15	38923579	38923586	FOXP3	11.3611	-
chr15	38923580	38923590	HMBOX1	11.4516	-
chr15	38923590	38923598	Atf3	11.1311	-
chr15	38923590	38923603	JUN	9.69388	-
chr15	38943576	38943590	PLAG1	4.37755	+
chr15	38943581	38943592	E2F4	10.069	+
chr15	38943585	38943598	NFKB2	8.0303	+
chr15	38943586	38943604	KLF13	5.84483	+
chr15	38943587	38943598	Klf1	12.7424	+
chr15	38943587	38943602	Klf12	9.09836	+
chr15	38943587	38943601	KLF14	9.01724	+
chr15	38943588	38943599	KLF16	13.7586	+
chr15	38943588	38943598	Klf4	11.6735	-
chr15	38943588	38943599	SP3	12	+
chr15	38943607	38943622	IRF9	-1.83636	-
chr15	38943614	38943626	Foxd3	13.6196	+
chr15	38943620	38943628	Dux	12.8689	-
chr15	38943620	38943635	NFYB	10.1538	-
chr15	38943622	38943637	Klf12	8.04918	-
chr15	38943622	38943639	SP4	4.61818	-
chr15	38943623	38943637	KLF14	8.34483	-
chr15	38943624	38943644	RREB1	7.19266	-
chr15	38943624	38943636	SP8	10.7895	-
chr15	38943625	38943636	KLF16	10.6379	-
chr15	38943625	38943636	SP3	12.3252	-
chr15	38943627	38943647	RREB1	11.2844	-
chr15	38943635	38943651	EGR4	11.0182	-
chr15	38943637	38943652	SP2	11.7759	-
chr15	38943639	38943653	KLF14	7.77586	-
chr15	38943642	38943653	Klf1	12.0606	-
chr15	38943642	38943652	Klf4	12.3878	+
chr15	38943642	38943652	KLF5	12.6939	-
chr15	38943668	38943676	HOXA5	10.52	-
chr15	38944071	38944082	Klf1	12.1667	+
chr15	38944072	38944082	Klf4	10.9286	-
chr15	38944081	38944093	Tcf7	9.35484	+
chr15	38944108	38944125	SP4	12.5091	+
chr15	38944109	38944127	KLF13	10.5517	+
chr15	38944109	38944120	RUNX1	12.2414	-
chr15	38944110	38944121	Klf1	13.7273	+
chr15	38944110	38944125	Klf12	12.918	+
chr15	38944110	38944124	KLF14	14.3103	+
chr15	38944111	38944125	EGR1	10.4038	+
chr15	38944111	38944122	KLF16	15.7414	+
chr15	38944111	38944121	Klf4	13.7755	-
chr15	38944111	38944121	KLF5	12.2449	+
chr15	38944111	38944122	SP3	14.9593	+
chr15	38944111	38944123	SP8	15.1579	+
chr15	38944115	38944127	INSM1	12.5612	-
chr15	38944117	38944131	PLAG1	6.94898	-
chr15	38944118	38944137	CTCF	7.88525	-
chr15	38944121	38944131	MZF1(var.2)	12.0101	-
chr15	38944123	38944142	CTCF	9.19672	+
chr15	38954701	38954713	MYBL1	9.12069	-
chr15	38954723	38954733	NFAT5	10.6129	-
chr15	38954726	38954741	STAT1::STAT2	12.3939	-
chr15	38954734	38954747	SCRT2	8.45902	-
chr15	38954776	38954785	Sox17	11.7191	+
chr15	38954782	38954795	EOMES	11.2561	-
chr15	38954784	38954794	TBR1	10.9574	-
chr15	38954786	38954794	MGA	11.3939	-
chr15	38954786	38954798	PKNOX2	2.21311	-
chr15	38963028	38963040	MYBL1	11.8793	-
chr15	38963033	38963043	Crem	12.0984	-
chr15	38963064	38963075	ELK4	12.3818	-
chr15	38963065	38963076	Gabpa	10.3279	+
chr15	38963070	38963083	ZBTB18	10.3571	+
chr15	38963074	38963090	GLIS1	-9.05769	-
chr15	38963075	38963089	GLIS2	9.4918	-
chr15	38963075	38963089	GLIS3	5.27273	-
chr15	38963075	38963086	SP1	12.5	-
chr15	38963078	38963090	SP8	10.8158	-
chr15	38963078	38963088	ZNF740	10.9174	-
chr15	38963079	38963091	SP8	10.3026	-
chr15	38963079	38963089	ZNF740	14.4128	-
chr15	38963083	38963093	REL	11.1111	+
chr15	38963115	38963130	JUND(var.2)	14.2553	+
chr15	38963116	38963129	JUN	15.2653	+
chr15	38963117	38963131	ATF7	8.55714	-
chr15	38963117	38963131	BATF3	4.95455	-
chr15	38963118	38963130	Creb5	13.5818	-
chr15	38963118	38963130	JDP2(var.2)	11.4082	-
chr15	38963118	38963133	JUND(var.2)	10.7447	-
chr15	38963123	38963140	ZNF410	-2.58182	-
chr15	38963124	38963132	NKX6-1	10.9661	+
chr15	38963129	38963144	MAF::NFE2	10.4754	-
chr15	38963135	38963144	JDP2	10.569	+
chr15	38963143	38963158	PRDM1	11.4727	-
chr15	38964030	38964041	Klf1	10.0303	-
chr15	38964031	38964041	REL	11.9596	+
chr15	38964099	38964113	SPI1	1.38182	+
chr15	38964099	38964113	SPIC	11.5211	+
chr15	38964103	38964116	NFKB2	7.95455	-
chr15	38975256	38975266	REL	12.101	-
chr15	38975261	38975276	SP2	11.7931	+
chr15	38975265	38975283	NFYA	9.09756	+
chr15	38975277	38975291	EBF1	10.1967	-
chr15	38975331	38975352	REST	6.79592	-
chr15	38975346	38975362	Pou2f3	9.80488	+
chr15	38975347	38975359	POU2F1	11.66	+
chr15	38975348	38975361	POU2F2	9.75862	-
chr15	38975348	38975360	POU3F1	10.8675	+
chr15	38975349	38975358	POU3F4	10.602	+
chr15	38975349	38975358	POU5F1B	11.0796	+
chr15	38978369	38978380	STAT1	9.69091	+
chr15	38978370	38978381	Stat5a::Stat5b	11.1224	-
chr15	38978373	38978385	PROX1	7.90909	-
chr15	38978378	38978392	TCF7L2	10.7818	+
chr15	38978433	38978443	TFCP2	11.9848	+
chr15	38978470	38978485	SCRT1	8.95082	-
chr15	38978471	38978486	RXRA::VDR	6.42202	-
chr15	38978472	38978485	SCRT2	9.55738	-
chr15	38988687	38988698	RUNX1	12.1034	+
chr15	38988688	38988698	RUNX3	11.8077	-
chr15	38988689	38988698	RUNX2	11.8269	-
chr15	38988701	38988716	MAFK	12.1556	+
chr15	38988704	38988716	Mafb	12.2472	-
chr15	38988705	38988716	NRL	11.9808	-
chr15	38988764	38988776	EHF	10.623	+
chr15	38988764	38988777	ELF3	10.2586	+
chr15	38988764	38988776	ELF4	10.2787	+
chr15	38988765	38988776	ELF5	11.7091	+
chr15	38988766	38988776	ELK1	11.1489	+
chr15	38988766	38988776	ELK3	11.4483	+
chr15	38988766	38988777	ELK4	12.9273	-
chr15	38988766	38988776	ERF	10.9857	+
chr15	38988766	38988776	ETS1	10.7931	+
chr15	38988766	38988776	ETV1	11.1455	+
chr15	38988766	38988776	ETV4	11.3276	+
chr15	38988766	38988776	ETV5	11.3636	+
chr15	38988766	38988776	FEV	10.8846	+
chr15	38988766	38988776	FLI1	10.4468	+
chr15	38988767	38988778	Gabpa	13.2459	+
chr15	38988786	38988794	MEIS2	11.6885	+
chr15	38988786	38988794	MEIS3	11.7308	+
chr15	39007229	39007243	RORA(var.2)	14.2472	+
chr15	39007264	39007275	RUNX1	11.0172	-
chr15	39007305	39007318	HSF1	11.1967	-
chr15	39007305	39007318	HSF2	16.4909	-
chr15	39007305	39007318	HSF4	12.2561	-
chr15	39007310	39007323	HSF2	9.94545	+
chr15	39007312	39007322	TEAD4	10.9839	-
chr15	39007337	39007349	PBX1	10.5714	+
chr15	39007340	39007348	Dux	12.0656	+
chr15	39028966	39028976	NKX2-3	11.6731	-
chr15	39028971	39028979	NR4A2	11.4141	-
chr15	39028993	39029003	MZF1(var.2)	12.7172	+
chr15	39028993	39029008	Pparg::Rxra	11.6667	+
chr15	39028994	39029008	PLAG1	9.39796	+
chr15	39029015	39029029	Pax6	16.7	+
chr15	39029040	39029053	TFAP2B(var.3)	10.6885	-
chr15	39029040	39029053	TFAP2C(var.3)	9.63793	+
chr15	39029043	39029061	KLF13	6.39655	-
chr15	39029044	39029054	KLF5	12.2245	-
chr15	39029051	39029064	NR2F1	10.4694	-
chr15	39029055	39029070	NR2C2	10.9143	-
chr15	39029055	39029069	Nr2f6	8.18182	-
chr15	39029055	39029069	Rxra	4.56098	-
chr15	39029055	39029069	RXRB	3.07273	-
chr15	39029055	39029069	RXRG	4.10638	-
chr15	39029078	39029093	MEF2C	11.8983	+
chr15	39029080	39029092	MEF2D	6.49091	+
chr15	39055592	39055607	MAFK	11.1111	-
chr15	39055592	39055607	MAF::NFE2	17.6557	-
chr15	39055595	39055610	Bach1::Mafk	16.6053	-
chr15	39055596	39055607	JUNB	10.1837	+
chr15	39055596	39055611	Nfe2l2	16.8333	-
chr15	39055597	39055608	FOS	12.4255	+
chr15	39055597	39055608	FOSL1	15	-
chr15	39055597	39055608	JUND	13.2553	-
chr15	39055598	39055609	FOSL2	12.3818	-
chr15	39055598	39055609	JUNB	13.4286	-
chr15	39055598	39055612	JUN(var.2)	14.9808	-
chr15	39055599	39055606	FOS::JUN	11.9703	-
chr15	39055627	39055636	LIN54	11.3333	+
chr15	39055630	39055641	Arid3b	12.3492	-
chr15	39055638	39055659	IRF1	17.3226	+
chr15	39055640	39055655	STAT1::STAT2	11.5758	+
chr15	39055641	39055655	SPIC	11.9437	-
chr15	39055642	39055656	IRF7	9.33871	-
chr15	39055642	39055656	IRF8	-0.327273	-
chr15	39055642	39055657	IRF9	6.05455	-
chr15	39055644	39055665	IRF1	13.5	+
chr15	39055646	39055661	STAT1::STAT2	11.4697	+
chr15	39055660	39055675	FOXP1	11.3099	-
chr15	39055685	39055704	PAX5	10.2903	-
chr15	39110788	39110803	NFYB	14.2885	+
chr15	39110791	39110809	NFYA	10.5244	-
chr15	39110795	39110803	Dux	12.1475	+
chr15	39110856	39110866	Myb	13.4098	-
chr15	39110857	39110867	Ascl2	10.5286	-
chr15	39115463	39115481	GATA1::TAL1	12.8182	-
chr15	39115501	39115522	REST	5.55102	+
chr15	39115513	39115530	Hmx1	10.9024	+
chr15	39115513	39115530	Hmx2	10.5	+
chr15	39115513	39115530	Hmx3	10.6829	+
chr15	39115516	39115526	NKX2-3	12.5	+
chr15	39115516	39115525	Nkx3-1	12.8545	+
chr15	39115516	39115525	NKX3-2	12.6731	+
chr15	39115517	39115525	ISL2	11.885	+
chr15	39115517	39115526	NKX2-8	10.7885	+
chr15	39115525	39115541	GLIS1	1.80769	+
chr15	39115552	39115567	IRF9	-3.14545	-
chr15	39115578	39115594	ZNF143	4.51724	+
chr15	39115582	39115593	FOS	11.5106	-
chr15	39115582	39115593	FOSL1	10.5455	-
chr15	39120648	39120666	EWSR1-FLI1	3.22368	-
chr15	39120652	39120666	GATA2	13.3818	+
chr15	39120655	39120666	Gata1	15.551	+
chr15	39120656	39120667	Gata4	14.3621	+
chr15	39120669	39120677	CREB1	11.5676	-
chr15	39120693	39120703	EVX1	10.5094	-
chr15	39120693	39120703	EVX2	10.64	-
chr15	39120697	39120707	SREBF1	14.2073	+
chr15	39120697	39120707	Srebf1(var.2)	10.2759	+
chr15	39120697	39120707	SREBF2	12.809	-
chr15	39120697	39120707	SREBF2(var.2)	10.2364	+
chr15	39120729	39120740	Crx	11.069	-
chr15	39120732	39120746	SPI1	2	-
chr15	39120762	39120772	NKX2-3	11.9615	-
chr15	39120762	39120771	NKX2-8	11.75	-
chr15	39120767	39120787	PPARG	6.94444	+
chr15	39135227	39135239	BHLHE23	14.1636	-
chr15	39135228	39135238	Atoh1	13.1613	-
chr15	39135228	39135238	BHLHE22	13.803	-
chr15	39135228	39135238	NEUROD2	12.7241	-
chr15	39135228	39135238	Neurog1	10.3516	+
chr15	39135228	39135238	NEUROG2	14.197	+
chr15	39135228	39135238	OLIG1	12.75	-
chr15	39135228	39135238	OLIG2	12.0862	-
chr15	39135228	39135238	OLIG3	12.1379	-
chr15	39135229	39135237	Bhlha15	12.623	+
chr15	39135283	39135299	ZNF143	3.89655	-
chr15	39136541	39136552	CDX2	11.2034	+
chr15	39136542	39136553	HOXA10	11.1321	+
chr15	39136554	39136567	HNF1B	9.69697	+
chr15	39136554	39136570	POU4F3	10.2913	+
chr15	39136559	39136571	Hoxa11	12.0968	-
chr15	39136560	39136570	HOXC10	11.3455	-
chr15	39136560	39136571	HOXC11	13.3448	-
chr15	39136560	39136571	HOXC12	11.6182	-
chr15	39136560	39136570	HOXD11	11.662	-
chr15	39136560	39136571	HOXD12	12.5574	-
chr15	39136571	39136578	SPIB	11.2333	+
chr15	39136574	39136584	REL	12.7071	-
chr15	39136574	39136584	RELA	15.1837	-
chr15	39136575	39136585	TEAD4	10.8871	+
chr15	39136630	39136646	SOX8	-14.5	-
chr15	39163705	39163721	Rarg	-3.81633	-
chr15	39163706	39163721	Nr5a2	10.069	-
chr15	39163710	39163723	NR2F1	10.551	-
chr15	39163711	39163729	RARA	5.5303	-
chr15	39163713	39163729	Rarg	6.46939	-
chr15	39163714	39163729	Nr2f6(var.2)	7.47143	-
chr15	39163714	39163730	Rarb	3.53448	-
chr15	39163722	39163739	Rarg(var.2)	-6.29091	-
chr15	39163729	39163747	RARA	-6.48485	-
chr15	39163777	39163797	PPARG	6.21111	-
chr15	39163779	39163796	ESR1	-1.27273	+
chr15	39163780	39163795	ESR2	10.9038	+
chr15	39174081	39174092	PHOX2A	12.18	-
chr15	39174081	39174092	Phox2b	12.383	-
chr15	39174134	39174148	BATF3	1.31818	-
chr15	39174139	39174147	Atf3	11.1311	-
chr15	39174140	39174152	PKNOX1	4.89796	-
chr15	39174140	39174152	PKNOX2	3.95082	-
chr15	39174140	39174152	TGIF1	-0.0961538	-
chr15	39174140	39174152	TGIF2	7.34862	-
chr15	39174164	39174185	IRF1	11.2742	+
chr15	39174166	39174181	STAT1::STAT2	12.1364	+
chr15	39174169	39174187	EWSR1-FLI1	-10.3289	-
chr15	39174185	39174195	GSC	13.566	+
chr15	39174185	39174195	GSC2	12.1864	+
chr15	39174185	39174194	PITX3	12.8654	+
chr15	39174186	39174194	OTX1	11.234	+
chr15	39174186	39174194	Pitx1	11.7636	+
chr15	39174186	39174194	RHOXF1	9.98077	+
chr15	39175439	39175450	HOXA10	12.1321	-
chr15	39175439	39175449	HOXD13	11.4127	-
chr15	39175439	39175449	Hoxd9	10.7917	-
chr15	39175440	39175449	CDX1	12.2264	-
chr15	39175440	39175451	CDX2	14.2712	-
chr15	39175450	39175466	RFX4	9.42424	+
chr15	39175456	39175466	HMBOX1	11.0161	+
chr15	39175473	39175487	Mecom	12.5056	-
chr15	39175474	39175488	GATA2	11.1455	+
chr15	39175478	39175489	Gata4	12.5	+
chr15	39175478	39175486	GATA5	10.4828	-
chr15	39175483	39175495	PKNOX1	11.5102	+
chr15	39175483	39175495	PKNOX2	10.8033	+
chr15	39175483	39175495	TGIF1	9.59615	-
chr15	39175483	39175495	TGIF2	13.3211	-
chr15	39175505	39175522	Hmx2	10.7105	-
chr15	39175505	39175522	Hmx3	11	-
chr15	39175509	39175519	Barhl1	9.88679	+
chr15	39175509	39175519	ESX1	10.3472	-
chr15	39175509	39175519	GBX1	11.8657	-
chr15	39175509	39175519	GBX2	11.9149	-
chr15	39175509	39175519	GSX1	9.50794	-
chr15	39175509	39175519	GSX2	9.83019	-
chr15	39175509	39175519	HESX1	11.4182	+
chr15	39175509	39175519	HOXB3	10	-
chr15	39175509	39175519	LBX2	11.0678	-
chr15	39175509	39175519	MIXL1	10.0417	-
chr15	39175509	39175519	RAX	11.1864	-
chr15	39175510	39175518	BARX1	10.6981	-
chr15	39175510	39175518	BSX	10.6038	-
chr15	39175510	39175518	EN1	11.5424	-
chr15	39175510	39175518	ISX	11.7966	-
chr15	39175510	39175518	LHX9	10.7458	-
chr15	39175510	39175518	MSX1	11.6429	-
chr15	39175510	39175518	MSX2	12.1091	-
chr15	39175510	39175518	Msx3	11.8868	-
chr15	39175510	39175525	NFYB	9.67308	-
chr15	39175510	39175518	PRRX1	10.54	-
chr15	39175510	39175518	Prrx2	10.2832	-
chr15	39175510	39175518	RAX2	10.6106	-
chr15	39175510	39175518	SHOX	10.5248	+
chr15	39175510	39175518	Shox2	11.48	-
chr15	39175510	39175518	UNCX	10.1062	-
chr15	39175510	39175519	VENTX	12.7447	-
chr15	39175511	39175519	Nobox	11.9239	+
chr15	39175527	39175541	POU4F1	10.5197	+
chr15	39175549	39175558	LIN54	11.3333	+
chr15	39182577	39182591	RORA(var.2)	10.8315	+
chr15	39182583	39182599	Hnf4a	2.03636	+
chr15	39182583	39182598	Nr5a2	10.1379	+
chr15	39182591	39182606	Pparg::Rxra	10.5315	-
chr15	39182602	39182611	Nr2e1	11.3065	-
chr15	39182604	39182618	SPIC	11.4648	-
chr15	39182604	39182618	ZIC1	5.68085	+
chr15	39182611	39182623	GLI2	10.7241	-
chr15	39182623	39182631	MEIS2	11.9016	-
chr15	39182623	39182631	MEIS3	11.1923	-
chr15	39182642	39182653	NRL	11.3462	+
chr15	39182645	39182658	NR2F1	11.9388	-
chr15	39182647	39182662	JUND(var.2)	13.8298	-
chr15	39182648	39182661	JUN	11.8776	-
chr15	39182649	39182657	CREB1	11.3964	-
chr15	39182650	39182661	Klf1	10.0909	+
chr15	39182673	39182687	ONECUT1	10.4231	-
chr15	39182673	39182687	ONECUT2	10.6207	-
chr15	39182673	39182687	ONECUT3	9.78652	-
chr15	39261569	39261584	MEF2C	17.8475	+
chr15	39261571	39261583	MEF2A	17.4839	+
chr15	39261571	39261583	MEF2B	18.0545	+
chr15	39261571	39261583	MEF2D	19.0727	+
chr15	39261580	39261595	RXRA::VDR	6.74312	-
chr15	39261616	39261626	Myb	12.7705	-
chr15	39261621	39261642	IRF1	14.4677	+
chr15	39261623	39261638	STAT1::STAT2	8.9697	+
chr15	39261629	39261644	FOXP1	13.0845	-
chr15	39261634	39261649	Stat6	10.0345	-
chr15	39261649	39261660	Gfi1b	10.6552	-
chr15	39261670	39261683	Hoxc9	13.2222	-
chr15	39261671	39261682	Hoxa9	15.2237	-
chr15	39261672	39261682	HOXA13	11.9583	-
chr15	39261672	39261682	HOXB13	12.8182	-
chr15	39261672	39261682	HOXD13	11.3016	-
chr15	39276706	39276714	GATA5	10.4483	-
chr15	39276717	39276730	DUXA	10.8226	-
chr15	39276718	39276729	DUX4	11.8511	-
chr15	39276746	39276757	FOXB1	10.7308	+
chr15	39311353	39311365	MEF2A	9.64516	+
chr15	39311373	39311385	Creb5	9.41818	+
chr15	39311373	39311385	JDP2(var.2)	8.14286	+
chr15	39311373	39311388	JUND(var.2)	11.5319	-
chr15	39311374	39311387	JUN	11.2449	-
chr15	39311375	39311392	Rarg(var.2)	2.56364	-
chr15	39311385	39311400	HNF4G	12.0769	-
chr15	39311385	39311400	NR2C2	13.7143	-
chr15	39311385	39311399	Nr2f6	11.3182	-
chr15	39311385	39311400	Pparg::Rxra	14.4505	-
chr15	39311385	39311399	Rxra	4.81707	-
chr15	39311385	39311399	RXRB	3	-
chr15	39311385	39311399	RXRG	3.02128	-
chr15	39311393	39311408	ZIC4	9.65455	+
chr15	39311423	39311437	SPI1	2	+
chr15	39311425	39311437	EHF	9.90164	+
chr15	39311425	39311438	ELF3	7.25862	+
chr15	39311426	39311437	ELF5	11.3455	+
chr15	39311437	39311448	TBX20	10.2879	-
chr15	39311465	39311477	PBX1	12.1837	+
chr15	39324895	39324910	FOXP1	12.7183	+
chr15	39324896	39324909	POU2F2	9.91379	-
chr15	39324910	39324925	SP2	13.1552	-
chr15	39324911	39324925	EGR1	17.5385	-
chr15	39324912	39324930	GATA1::TAL1	13.2727	-
chr15	39324912	39324922	ZNF740	12.4128	-
chr15	39324914	39324925	KLF16	10.2931	-
chr15	39324914	39324925	SP1	14.8654	-
chr15	39324916	39324927	E2F6	13.1897	+
chr15	39324935	39324947	YY1	11.25	+
chr15	39324945	39324959	Arid5a	11.8095	+
chr15	39324953	39324963	ALX3	10.2376	-
chr15	39324953	39324963	Dlx1	11.2719	-
chr15	39324953	39324963	EMX1	10.4513	-
chr15	39324953	39324963	EMX2	11.5532	+
chr15	39324953	39324963	ESX1	10.0417	-
chr15	39324953	39324963	EVX1	10.6415	+
chr15	39324953	39324963	EVX2	10.78	+
chr15	39324953	39324963	GSX1	9.39683	-
chr15	39324953	39324963	HOXA2	10.1698	-
chr15	39324953	39324963	LHX2	11.6	-
chr15	39324953	39324963	MEOX1	11.9636	-
chr15	39324953	39324963	NOTO	11.04	-
chr15	39324954	39324962	LBX1	11.2698	+
chr15	39324954	39324964	POU6F2	10.8727	-
chr15	39324954	39324962	VAX1	10.1361	-
chr15	39324954	39324962	VSX1	11.0315	-
chr15	39324954	39324962	VSX2	11.5039	-
chr15	39325011	39325024	DUXA	10.7903	-
chr15	39326454	39326468	EGR1	9.98077	+
chr15	39326460	39326470	TEAD1	10.9194	+
chr15	39326460	39326477	ZNF410	10.3818	+
chr15	39326463	39326479	ZNF143	1.13793	+
chr15	39342860	39342875	JUND(var.2)	12.8723	+
chr15	39342860	39342877	Six3	15.0395	-
chr15	39342882	39342892	RORA	11.6742	+
chr15	39342891	39342905	Bcl6	13.6129	-
chr15	39342893	39342904	Stat5a::Stat5b	12.1633	+
chr15	39342894	39342905	STAT1	15.5636	+
chr15	39342894	39342905	STAT3	14.0204	+
chr15	39342894	39342908	Stat4	12.6207	+
chr15	39342895	39342906	Stat5a::Stat5b	13.5714	-
chr15	39342906	39342915	SRY	11.1222	+
chr15	39342933	39342945	Tcf7	8.43548	+
chr15	39342939	39342956	Hmx1	11.5244	+
chr15	39342939	39342956	Hmx3	10.2317	+
chr15	39342942	39342952	NKX2-3	12.5	+
chr15	39342942	39342951	Nkx3-1	12.8545	+
chr15	39342942	39342951	NKX3-2	12.6731	+
chr15	39342943	39342951	ISL2	11.885	+
chr15	39342943	39342952	NKX2-8	10.7885	+
chr15	39342957	39342969	FOXC2	11.0594	+
chr15	39361920	39361937	Hmx1	12.878	+
chr15	39361920	39361937	Hmx2	11.9868	+
chr15	39361920	39361937	Hmx3	12.8659	+
chr15	39361921	39361938	Hoxd8	11.7976	+
chr15	39361944	39361957	HSF4	10.9634	-
chr15	39361970	39361982	Tcf7	9	+
chr15	39362009	39362030	IRF1	14.2258	-
chr15	39362010	39362025	FOXP1	11.5775	+
chr15	39362049	39362064	FOXP1	13.4648	+
chr15	39371474	39371493	CTCF	10.0328	+
chr15	39371476	39371490	GLIS2	7.83607	-
chr15	39371482	39371491	THAP1	9.96053	-
chr15	39371496	39371511	Sox1	4.13793	+
chr15	39371497	39371505	BARX1	11	+
chr15	39371497	39371505	Dlx2	10.7	+
chr15	39371497	39371505	EN1	10.9322	+
chr15	39371497	39371505	MSX1	10.8929	+
chr15	39371497	39371505	MSX2	11.0909	+
chr15	39371497	39371505	Msx3	11.5094	+
chr15	39371497	39371505	PDX1	10.717	+
chr15	39371501	39371513	PBX1	13.8571	-
chr15	39371503	39371514	Hoxa9	12	-
chr15	39371504	39371519	HNF1A	11.2727	+
chr15	39371505	39371518	HNF1B	11.4091	-
chr15	39371508	39371518	EVX1	10.6415	+
chr15	39371508	39371518	EVX2	10.52	+
chr15	39371550	39371567	RARA::RXRA	8.93878	+
chr15	39371554	39371565	Gabpa	10.1148	+
chr15	39371564	39371572	MEIS2	11.5574	-
chr15	39371570	39371577	SPIB	11.2333	+
chr15	39371573	39371591	EWSR1-FLI1	6.85526	+
chr15	39416420	39416435	FOXA1	12.7755	+
chr15	39416423	39416434	FOXB1	12.9615	-
chr15	39416423	39416434	FOXC1	11.9	-
chr15	39416424	39416436	Foxa2	12.2	+
chr15	39416469	39416484	Pou5f1::Sox2	11.6452	+
chr15	39416482	39416494	BHLHE23	10.2	-
chr15	39416483	39416493	BHLHE22	10.4848	+
chr15	39416483	39416493	OLIG1	9.84615	-
chr15	39416484	39416492	Bhlha15	12.623	-
chr15	39416490	39416506	SOX4	-14.3939	-
chr15	39416496	39416504	Dlx2	10.8	-
chr15	39416496	39416504	Dlx3	10.1712	-
chr15	39416496	39416504	Dlx4	10.5398	-
chr15	39416496	39416504	DLX6	10.5085	-
chr15	39416496	39416504	MSX1	10.6786	-
chr15	39416497	39416505	Nobox	11.3478	+
chr15	39417704	39417714	RELA	11.5918	+
chr15	39417705	39417715	RELA	8.82653	+
chr15	39417711	39417722	KLF16	10.3103	+
chr15	39417724	39417738	Mecom	7.50562	-
chr15	39417744	39417761	ZNF410	-4.14545	-
chr15	39417784	39417794	HMBOX1	11.8226	-
chr15	39421028	39421047	CTCF	8.7377	+
chr15	39421028	39421039	RUNX1	11.1552	-
chr15	39421033	39421045	TAL1::TCF3	10.3596	-
chr15	39421058	39421073	IRF9	-3.50909	+
chr15	39421059	39421073	IRF7	11.1452	+
chr15	39421091	39421101	TEAD4	10.8871	+
chr15	39421102	39421120	RARA	-5.45455	-
chr15	39421105	39421121	Rarb	0.189655	-
chr15	39421106	39421121	NR2C2	11.8143	-
chr15	39421106	39421120	Nr2f6	9	-
chr15	39421106	39421121	Pparg::Rxra	12.9099	-
chr15	39421106	39421120	Rxra	3.91463	-
chr15	39421106	39421120	RXRB	3.27273	-
chr15	39421106	39421120	RXRG	3.80851	-
chr15	39425170	39425185	Nr5a2	14.7759	+
chr15	39425173	39425184	Esrra	6.92727	+
chr15	39425174	39425185	ESRRB	11.0517	+
chr15	39425202	39425216	EGR1	10.6731	+
chr15	39425205	39425215	ZNF740	11.2661	+
chr15	39425208	39425222	EGR1	13.6154	+
chr15	39425208	39425219	KLF16	10.3276	+
chr15	39425208	39425219	SP1	13.8462	+
chr15	39425208	39425223	SP2	12.069	+
chr15	39425208	39425219	SP3	11.7805	+
chr15	39425228	39425239	DMRT3	13.0164	+
chr15	39425281	39425302	IRF1	11	+
chr15	39425647	39425662	MEF2C	10.6102	-
chr15	39425649	39425661	Foxd3	11.3261	+
chr15	39425658	39425669	RUNX1	13.931	+
chr15	39425659	39425669	RUNX3	14.9038	-
chr15	39425660	39425669	RUNX2	13.3654	-
chr15	39425673	39425687	Mecom	11.7753	-
chr15	39425680	39425687	NFATC2	12.2022	+
chr15	39425685	39425698	NR2F1	10.7347	+
chr15	39425716	39425731	ZIC3	7.82857	-
chr15	39425721	39425735	EGR1	10.4615	-
chr15	39425757	39425774	Ar	9.48276	-
chr15	39425757	39425774	NR3C1	5.97959	-
chr15	39432315	39432329	GATA2	11.9818	-
chr15	39432323	39432336	Myod1	12.3061	-
chr15	39432324	39432337	ZBTB18	9.1	+
chr15	39432325	39432336	Myog	11.5918	-
chr15	39432325	39432336	Tcf12	11.449	-
chr15	39432326	39432337	Myog	12.2449	+
chr15	39432326	39432336	NHLH1	12.5345	-
chr15	39432326	39432337	Tcf12	12.1429	+
chr15	39432326	39432336	TFAP4	11.4727	-
chr15	39432336	39432346	RELA	9.73469	-
chr15	39432346	39432356	Ascl2	11.1714	+
chr15	39432346	39432356	Atoh1	11.0645	-
chr15	39432346	39432356	NEUROG2	9.78788	-
chr15	39432346	39432358	TAL1::TCF3	10.3933	-
chr15	39432351	39432365	JUN(var.2)	10.8077	+
chr15	39432354	39432365	FOSL2	11.8364	+
chr15	39432354	39432365	JUNB	11.898	+
chr15	39432355	39432366	FOS	13.7447	+
chr15	39432355	39432366	FOSL1	14.6727	-
chr15	39432355	39432366	JUND	13.7021	+
chr15	39432355	39432366	NFE2	7.73469	-
chr15	39432356	39432367	FOSL2	15.4182	-
chr15	39432356	39432365	JDP2	11.6034	-
chr15	39432356	39432367	JUNB	14.6122	-
chr15	39432356	39432370	JUN(var.2)	12.75	-
chr15	39432356	39432371	MAF::NFE2	8.13115	+
chr15	39432357	39432364	FOS::JUN	11.9703	-
chr15	39432365	39432377	Foxa2	11.1	-
chr15	39432366	39432381	FOXA1	12.3673	-
chr15	39432399	39432410	Foxo1	12.3966	-
chr15	39432401	39432413	Foxd3	13.7391	-
chr15	39432435	39432446	RUNX1	11.1552	-
chr15	39432661	39432677	SRF	13.7541	-
chr15	39432676	39432690	NFIC::TLX1	5.18367	-
chr15	39432677	39432691	NFIC::TLX1	3.9898	+
chr15	39432685	39432697	TFAP2A(var.2)	11.4364	-
chr15	39432685	39432697	TFAP2B	11.3818	-
chr15	39432685	39432697	TFAP2C	11.4184	+
chr15	39432690	39432706	ZNF143	8.87931	-
chr15	39432695	39432706	RUNX1	11.7586	+
chr15	39432696	39432706	RUNX3	12.4038	-
chr15	39432697	39432706	RUNX2	12.8654	-
chr15	39432708	39432718	Ascl2	12.5857	-
chr15	39432708	39432718	NHLH1	10.8621	-
chr15	39432716	39432726	RELA	9.73469	+
chr15	39432718	39432735	BCL6B	-16.6571	+
chr15	39432718	39432732	Stat4	13.6379	-
chr15	39432720	39432731	Stat5a::Stat5b	12.9184	+
chr15	39432721	39432735	Bcl6	15.5968	+
chr15	39432721	39432732	STAT1	15.0909	-
chr15	39432721	39432732	STAT3	13.6531	+
chr15	39432721	39432735	Stat4	11.1897	+
chr15	39432722	39432733	Stat5a::Stat5b	12.0612	-
chr15	39432733	39432749	SOX8	-1.10606	-
chr15	39432750	39432761	Hoxa9	12.1974	+
chr15	39432765	39432772	SPIB	11.2333	-
chr15	39432766	39432787	REST	4.79592	-
chr15	39432781	39432795	Mecom	7.80899	-
chr15	39447687	39447702	HNF1A	12.1948	-
chr15	39447688	39447701	HNF1B	11.3636	+
chr15	39447689	39447703	Arid5a	11.2857	+
chr15	39447731	39447741	HLTF	9.20732	+
chr15	39447749	39447759	RORA	12.3483	-
chr15	39448508	39448529	IRF1	10.6774	+
chr15	39448528	39448549	REST	4.30612	+
chr15	39448533	39448544	RUNX1	11.1379	+
chr15	39448577	39448587	TEAD1	11.4677	+
chr15	39448577	39448587	TEAD4	11.5161	+
chr15	39448590	39448599	Nr2e1	13.1452	+
chr15	39448603	39448614	FOSL1	10.4545	+
chr15	39448603	39448614	JUND	11.1915	+
chr15	39448609	39448620	Gfi1b	10.5345	+
chr15	39448623	39448633	NHLH1	10.6379	-
chr15	39448624	39448639	NR2C2	10.2	+
chr15	39448629	39448643	EGR1	9.92308	-
chr15	39448631	39448646	HNF4G	13.6346	+
chr15	39448631	39448648	NR1H2::RXRA	-4.16854	+
chr15	39448631	39448646	NR2C2	19.2571	+
chr15	39448631	39448646	Pparg::Rxra	14.5135	+
chr15	39448632	39448646	Nr2f6	13.9242	+
chr15	39448632	39448646	Rxra	8.68293	+
chr15	39448632	39448646	RXRB	6.89091	+
chr15	39448632	39448646	RXRG	8.29787	+
chr15	39448634	39448646	INSM1	13.8878	+
chr15	39448637	39448650	NR2F1	11.551	+
chr15	39449233	39449242	THAP1	10.6579	+
chr15	39449256	39449266	SREBF1	11.2561	-
chr15	39449256	39449266	SREBF2	11.5393	+
chr15	39449257	39449278	REST	14.6224	-
chr15	39449260	39449275	Nr5a2	10.569	-
chr15	39449262	39449276	Nr2f6	8.16667	-
chr15	39449285	39449295	Barhl1	9.98113	+
chr15	39449302	39449313	Stat5a::Stat5b	11.102	+
chr15	39449308	39449321	NR2F1	15.2041	+
chr15	39449311	39449326	ESR2	11.1346	+
chr15	39449313	39449323	TFAP4	13.0909	-
chr15	39449339	39449355	Rarb	-1.86207	+
chr15	39449340	39449355	Nr2f6(var.2)	0.842857	+
chr15	39449340	39449356	Rarg	1	+
chr15	39449995	39450005	RORA	11.9326	-
chr15	39449996	39450012	ZNF143	0.5	+
chr15	39450036	39450050	ONECUT1	11.5192	+
chr15	39450036	39450050	ONECUT2	12.6034	+
chr15	39450036	39450050	ONECUT3	13	+
chr15	39450038	39450049	DUX4	12.8298	+
chr15	39450038	39450049	Hoxa9	10.3158	+
chr15	39450046	39450062	T	7.05769	-
chr15	39450063	39450077	NFIC::TLX1	4.81633	-
chr15	39450064	39450078	NFIC::TLX1	8.5102	+
chr15	39450068	39450082	POU1F1	12.0345	+
chr15	39458259	39458270	CEBPA	11.5102	+
chr15	39458275	39458290	Stat6	14	+
chr15	39458276	39458291	Stat6	12.4828	-
chr15	39458277	39458288	Stat5a::Stat5b	11.2041	+
chr15	39458292	39458308	Hoxd3	11.1948	+
chr15	39458299	39458313	Zfx	10.5152	+
chr15	39458324	39458339	MEF2C	11.1186	-
chr15	39459864	39459881	RARA::RXRA	11.7245	-
chr15	39459864	39459881	RARA(var.2)	14.7869	-
chr15	39459864	39459881	Rarb(var.2)	14.0909	-
chr15	39459869	39459880	HOXA10	11.6792	-
chr15	39459869	39459879	Hoxd9	10.6389	-
chr15	39459870	39459881	CDX2	12.7458	-
chr15	39459874	39459887	JUN	9.77551	-
chr15	39459904	39459915	USF1	11.2041	-
chr15	39459904	39459915	USF2	12.1429	-
chr15	39459905	39459915	TFEC	11.2073	+
chr15	39459915	39459927	GRHL1	11.7069	+
chr15	39459937	39459955	EWSR1-FLI1	-5.68421	+
chr15	39459966	39459977	NRL	10.7885	+
chr15	39459978	39459995	Ar	8.24138	-
chr15	39474362	39474373	PHOX2A	12.1	-
chr15	39474362	39474373	Phox2b	12.1064	-
chr15	39474362	39474373	PROP1	10.5672	+
chr15	39474365	39474382	Arx	10.3452	+
chr15	39474367	39474383	Hoxb5	11.1558	+
chr15	39474369	39474379	ALX3	10.1683	-
chr15	39474369	39474379	EN2	10.5254	-
chr15	39474369	39474379	ESX1	10.3194	-
chr15	39474369	39474379	LBX2	10.1695	-
chr15	39474369	39474379	MIXL1	10.0417	-
chr15	39474369	39474379	RAX	10.8814	-
chr15	39474370	39474377	Nkx2-5	9.9802	+
chr15	39474394	39474408	IRF7	7.72581	-
chr15	39474458	39474475	Dmbx1	13.6579	-
chr15	39474461	39474471	GSC	12.1698	+
chr15	39474461	39474471	GSC2	11.3051	+
chr15	39474461	39474470	PITX3	11.2885	+
chr15	39474462	39474473	Crx	13.6552	-
chr15	39474462	39474470	OTX2	11.2766	+
chr15	39484371	39484385	IRF7	8.22581	+
chr15	39484375	39484388	SCRT2	8.40984	+
chr15	39484432	39484443	Hoxa9	10.8421	+
chr15	39486479	39486494	HNF4G	10.2308	-
chr15	39486544	39486555	Foxo1	13.6724	+
chr15	39486544	39486555	Foxq1	11.8061	+
chr15	39486545	39486556	FOXP2	11	-
chr15	39486547	39486557	HOXB13	11.0364	-
chr15	39486564	39486575	RUNX1	13.3793	-
chr15	39486564	39486573	RUNX2	11.25	+
chr15	39486568	39486579	ETV2	12.5574	+
chr15	39486569	39486579	ERF	11.5	+
chr15	39486569	39486579	ERG	11.2545	+
chr15	39486569	39486579	ETS1	11.8276	+
chr15	39486569	39486579	FLI1	11	+
chr15	39495091	39495108	NR1H2::RXRA	-0.573034	-
chr15	39495096	39495106	Sox3	13.1897	+
chr15	39495112	39495122	CEBPG	10.2041	+
chr15	39495125	39495146	IRF1	10	+
chr15	39495129	39495144	IRF9	-2.16364	-
chr15	39495139	39495153	Stat4	13	-
chr15	39495141	39495152	Stat5a::Stat5b	11.7755	+
chr15	39495142	39495153	STAT1	13.0545	-
chr15	39495142	39495153	STAT3	12.2245	-
chr15	39495189	39495203	GATA2	12.3091	+
chr15	39495192	39495203	Gata1	11.3061	+
chr15	39495193	39495201	GATA3	12.6727	-
chr15	39495193	39495204	Gata4	10.8621	+
chr15	39495216	39495227	FOXB1	11.0385	+
chr15	39495216	39495228	MEF2A	14.3387	+
chr15	39495216	39495228	MEF2B	9.01818	+
chr15	39495216	39495228	MEF2D	10.8364	+
chr15	39495217	39495232	TBP	11.1944	+
chr15	39522755	39522766	Foxo1	11.1207	-
chr15	39522781	39522800	CTCF	8.88525	+
chr15	39522789	39522796	SPIB	11.2333	+
chr15	39522813	39522827	TCF7L2	11.0182	-
chr15	39522822	39522842	TBX19	9.15854	+
chr15	39522824	39522836	HES5	7.56897	+
chr15	39522824	39522836	HES7	6.17241	-
chr15	39522824	39522836	PKNOX1	5.73469	+
chr15	39522824	39522836	PKNOX2	7.31148	+
chr15	39522824	39522840	T	7.98077	+
chr15	39522824	39522836	TGIF1	0.673077	+
chr15	39522824	39522836	TGIF2	10.2018	+
chr15	39522825	39522835	NEUROG2	9.28788	+
chr15	39522825	39522836	USF2	10.8571	+
chr15	39522826	39522836	Myc	12.5273	+
chr15	39524922	39524935	HSF1	12.9016	+
chr15	39524922	39524935	HSF2	9.30909	+
chr15	39524922	39524935	HSF4	11.1951	+
chr15	39524928	39524938	TEAD4	11.4355	+
chr15	39524929	39524937	TEAD3	12.551	+
chr15	39524961	39524971	RELA	8.45918	+
chr15	39524965	39524979	Zfx	11.9848	+
chr15	39524994	39525006	ZBTB7A	13.6714	+
chr15	39524995	39525007	GLI2	10.4655	+
chr15	39524995	39525007	ZBTB7C	11.4677	+
chr15	39524996	39525007	RUNX1	11.2241	-
chr15	39525012	39525031	CTCF	7.91803	+
chr15	39527360	39527373	EOMES	12.4634	-
chr15	39527362	39527372	TBR1	13.7234	-
chr15	39527362	39527373	TBX2	11.0545	-
chr15	39527363	39527373	TBX21	10.7273	-
chr15	39527385	39527396	Foxq1	12.8673	-
chr15	39527386	39527395	SRY	11.3222	+
chr15	39527391	39527412	IRF1	12.2581	-
chr15	39527393	39527408	IRF9	4.56364	+
chr15	39527394	39527408	IRF7	11.2258	+
chr15	39527394	39527408	IRF8	-2.03636	+
chr15	39527395	39527410	PRDM1	10.9455	+
chr15	39527404	39527425	IRF1	10.5645	+
chr15	39527404	39527418	SPI1	7.6	-
chr15	39527409	39527424	FOXP1	11.5775	-
chr15	39527425	39527433	Pitx1	11.0182	+
chr15	39527447	39527461	JUN(var.2)	11	+
chr15	39527451	39527462	FOS	10.8511	+
chr15	39527452	39527463	FOSL2	11.2545	-
chr15	39527452	39527463	JUNB	11.449	-
chr15	39527452	39527466	JUN(var.2)	10.5385	-
chr15	39540497	39540512	SCRT1	8.59016	+
chr15	39540509	39540523	JUN(var.2)	10.9423	+
chr15	39540513	39540524	FOS	11.7872	+
chr15	39540513	39540524	FOSL1	14.1091	-
chr15	39540513	39540524	JUND	11.7234	-
chr15	39540513	39540524	NFE2	6.32653	+
chr15	39540514	39540525	FOSL2	13.7091	-
chr15	39540514	39540523	JDP2	10.4655	+
chr15	39540514	39540525	JUNB	13.7755	-
chr15	39540514	39540528	JUN(var.2)	14.9808	-
chr15	39540515	39540526	BATF::JUN	13.6731	-
chr15	39540515	39540522	FOS::JUN	11.9703	+
chr15	39540527	39540541	SPIC	11.493	-
chr15	39540530	39540537	SPIB	11.2333	-
chr15	39540537	39540547	NFAT5	11.8548	+
chr15	39540538	39540550	E2F8	5.35366	+
chr15	39540538	39540545	NFATC2	12.2022	+
chr15	39540545	39540555	NKX2-3	12.1346	-
chr15	39540548	39540562	FOXF2	10.6111	+
chr15	39540548	39540565	Foxj3	13.6883	+
chr15	39540548	39540565	Foxk1	14.4935	+
chr15	39540548	39540563	FOXP1	11.9718	+
chr15	39540551	39540562	FOXP2	11.9545	+
chr15	39540553	39540561	FOXD1	13.33	+
chr15	39540553	39540560	FOXD2	11.4237	+
chr15	39540553	39540561	FOXG1	13.7978	+
chr15	39540553	39540560	FOXI1	12.9455	+
chr15	39540553	39540561	Foxj2	13.3226	+
chr15	39540553	39540560	FOXL1	12	+
chr15	39540553	39540561	FOXO3	14.3636	+
chr15	39540553	39540560	FOXO4	12.4364	+
chr15	39540553	39540560	FOXO6	12.9808	+
chr15	39540553	39540560	FOXP3	11.3611	+
chr15	39540553	39540562	SRY	12.3222	+
chr15	39540554	39540564	Sox6	11.8571	-
chr15	39540555	39540564	SOX9	13.1463	-
chr15	39540556	39540564	Sox2	13.6721	-
chr15	39540565	39540581	Pou2f3	10.2805	+
chr15	39540568	39540577	LIN54	12	-
chr15	39540568	39540577	POU5F1B	11.7611	+
chr15	39541451	39541472	IRF1	9.80645	+
chr15	39541454	39541468	SPI1	6.12727	-
chr15	39541458	39541469	Foxo1	11.9483	+
chr15	39541463	39541478	FOXP1	11.1972	-
chr15	39541488	39541503	RXRA::VDR	6.36697	+
chr15	39541525	39541533	HOXA5	10.62	-
chr15	39541537	39541546	LIN54	11.3333	-
chr15	39541545	39541555	NKX2-3	11.5962	-
chr15	39541545	39541554	NKX2-8	10.7115	-
chr15	39541552	39541563	BATF::JUN	12.7308	+
chr15	39542795	39542809	GLIS3	3.40909	-
chr15	39542806	39542827	ZNF263	17	+
chr15	39542807	39542819	EHF	11.2787	+
chr15	39542807	39542819	ELF1	8.50909	+
chr15	39542807	39542820	ELF3	11.0172	+
chr15	39542808	39542819	ELF5	11.4364	+
chr15	39542809	39542820	ELK4	10.6	-
chr15	39542818	39542836	EWSR1-FLI1	-9.73684	+
chr15	39542819	39542829	MZF1(var.2)	11.6263	+
chr15	39542822	39542840	EWSR1-FLI1	0.0526316	+
chr15	39542826	39542844	EWSR1-FLI1	-1	+
chr15	39542826	39542845	PAX5	10.8226	+
chr15	39542851	39542866	Nfe2l2	13.3636	+
chr15	39542852	39542867	Bach1::Mafk	8.46053	+
chr15	39542855	39542870	MAF::NFE2	11.1148	+
chr15	39542890	39542901	SPDEF	11.4727	+
chr15	39553770	39553781	Gfi1b	10.5	+
chr15	39553777	39553792	FOXP1	12.0563	+
chr15	39553780	39553791	FOXP2	11.5152	+
chr15	39553781	39553792	Foxo1	13.1724	-
chr15	39553783	39553797	Mecom	10.7978	+
chr15	39553786	39553797	Gata4	11.2931	-
chr15	39553789	39553797	GATA3	14.3273	+
chr15	39553789	39553797	GATA5	10.931	+
chr15	39553798	39553813	FOXP1	12.7042	+
chr15	39553804	39553814	Sox3	13.3793	-
chr15	39553804	39553814	Sox6	12.6857	-
chr15	39553849	39553866	Hmx2	10.4079	-
chr15	39553854	39553862	Dlx4	10.0531	-
chr15	39559383	39559399	Pou2f3	13.7683	+
chr15	39559385	39559402	Hmx2	10.8421	+
chr15	39559385	39559402	Hmx3	11.0244	+
chr15	39559385	39559398	POU2F2	13.2931	-
chr15	39559386	39559395	POU3F4	10.8571	+
chr15	39559386	39559395	POU5F1B	12.3186	+
chr15	39559395	39559405	TEAD1	11	-
chr15	39559395	39559405	TEAD4	10.9194	-
chr15	39559418	39559429	Gata4	15.5862	-
chr15	39559419	39559430	Gata1	13.5714	-
chr15	39559419	39559433	GATA2	14.7273	-
chr15	39559420	39559434	Mecom	14.6854	+
chr15	39559421	39559429	GATA3	14.3273	+
chr15	39559421	39559429	GATA5	10.931	+
chr15	39559424	39559439	HNF4G	10.3462	+
chr15	39559424	39559436	Tcf7	9.45161	+
chr15	39559425	39559441	Hnf4a	7.41818	+
chr15	39559425	39559439	RXRG	0.297872	+
chr15	39559491	39559508	Hoxd8	10.4881	+
chr15	39559492	39559509	Hoxd8	11.5952	-
chr15	39560037	39560058	IRF1	14.0968	-
chr15	39560039	39560054	IRF9	14.9273	+
chr15	39560040	39560054	IRF7	11.1129	+
chr15	39560040	39560054	IRF8	9.94545	+
chr15	39560041	39560056	STAT1::STAT2	10.7576	-
chr15	39560043	39560064	IRF1	11.4355	-
chr15	39560049	39560061	EHF	9.80328	+
chr15	39560049	39560061	ELF1	9.94545	+
chr15	39560049	39560062	ELF3	8.55172	+
chr15	39560049	39560061	ELF4	8.83607	+
chr15	39560050	39560061	ELF5	11.4364	+
chr15	39560050	39560061	ETV2	14.0328	+
chr15	39560051	39560062	ELK4	11.1636	-
chr15	39560051	39560061	ERF	12.3571	+
chr15	39560051	39560061	ERG	12.2545	+
chr15	39560051	39560061	ETS1	12.5517	+
chr15	39560051	39560061	FEV	10.8269	+
chr15	39560051	39560061	FLI1	12.0851	+
chr15	39560059	39560071	TGIF1	-0.961538	+
chr15	39560072	39560083	Nkx2-5(var.2)	12.5091	+
chr15	39560119	39560137	NFYA	8.92683	+
chr15	39560138	39560146	Sox2	12.6066	+
chr15	39560141	39560154	SMAD2::SMAD3::SMAD4	11.5082	-
chr15	39561693	39561703	NFAT5	12.2097	+
chr15	39561693	39561703	NFATC1	11.1301	+
chr15	39561693	39561703	NFATC3	11.9899	+
chr15	39561695	39561711	SRF	11.459	-
chr15	39561703	39561713	NFAT5	12.9355	-
chr15	39561703	39561713	NFATC3	10.6869	-
chr15	39561705	39561712	NFATC2	12.2022	-
chr15	39561706	39561717	Foxo1	11.931	-
chr15	39561707	39561720	Myod1	14.7347	-
chr15	39561708	39561720	TAL1::TCF3	11.6517	+
chr15	39561708	39561722	Tcf21	14.1579	+
chr15	39561709	39561720	Myog	11.1633	-
chr15	39561709	39561720	Tcf12	11.551	-
chr15	39561710	39561720	Ascl2	16.2	+
chr15	39561710	39561720	MSC	15.5122	+
chr15	39561710	39561720	MYF6	13.6515	-
chr15	39561710	39561723	Myod1	12.6122	+
chr15	39561710	39561721	Myog	15.3878	+
chr15	39561710	39561720	NHLH1	12.8793	+
chr15	39561710	39561721	Tcf12	15.8571	+
chr15	39561710	39561720	TFAP4	13.1273	+
chr15	39561718	39561728	SREBF1	11.0244	-
chr15	39561719	39561727	MGA	11.3939	+
chr15	39561719	39561732	SMAD2::SMAD3::SMAD4	11.4918	-
chr15	39561758	39561768	SMAD3	11.6	+
chr15	39561763	39561774	TFAP2A	15.3636	+
chr15	39561763	39561774	TFAP2B(var.2)	16.6182	+
chr15	39561763	39561774	TFAP2C(var.2)	16.3077	+
chr15	39561764	39561777	ATF4	9.95082	+
chr15	39563299	39563314	Pou5f1::Sox2	9.77419	+
chr15	39563303	39563311	BSX	10.1887	-
chr15	39563311	39563324	SMAD2::SMAD3::SMAD4	10.0328	-
chr15	39563311	39563319	TBX1	11.9388	+
chr15	39563311	39563319	TBX4	10.8571	+
chr15	39563333	39563347	JUN(var.2)	10.5	+
chr15	39563336	39563347	FOSL2	13.2182	+
chr15	39563336	39563347	JUNB	12.3878	+
chr15	39563337	39563348	FOS	13.9787	-
chr15	39563337	39563348	FOSL1	14.4545	-
chr15	39563337	39563348	JUND	15.1915	-
chr15	39563337	39563348	NFE2	17.0816	+
chr15	39563338	39563349	FOSL2	13.4545	-
chr15	39563338	39563347	JDP2	16.6034	+
chr15	39563338	39563349	JUNB	13.7143	-
chr15	39563338	39563352	JUN(var.2)	12.3269	-
chr15	39563339	39563350	BATF::JUN	12.6538	-
chr15	39563339	39563346	FOS::JUN	11.9703	+
chr15	39563357	39563370	SMAD2::SMAD3::SMAD4	11.0984	-
chr15	39563362	39563377	EGR3	7.77586	-
chr15	39563413	39563427	EGR1	10.8654	+
chr15	39563415	39563426	E2F6	11.0172	-
chr15	39563416	39563427	EGR2	8.67241	+
chr15	39575919	39575929	SREBF2	10.6517	+
chr15	39575937	39575948	FOXH1	11.6923	-
chr15	39575952	39575963	Esrra	6.98182	+
chr15	39576019	39576030	Klf1	10.9848	-
chr15	39576019	39576029	Klf4	11.0408	+
chr15	39578117	39578133	SOX4	-11.4242	-
chr15	39578132	39578141	NKX2-8	10.6923	+
chr15	39578149	39578160	Stat5a::Stat5b	12.6122	-
chr15	39578163	39578178	MAFK	12.0889	+
chr15	39578166	39578178	Mafb	11.0899	-
chr15	39578167	39578178	NRL	10.4615	-
chr15	39578178	39578192	TCF7L2	11.5273	-
chr15	39594128	39594145	Rarg(var.2)	-2.27273	+
chr15	39594158	39594172	EGR1	10.6538	-
chr15	39594163	39594175	INSM1	8.93878	+
chr15	39594180	39594192	MEF2B	7.69091	-
chr15	39594180	39594192	MEF2D	5.43636	-
chr15	39594186	39594197	HOXC12	10.0364	+
chr15	39594214	39594225	Klf1	10.8636	+
chr15	39594215	39594225	Klf4	11.898	-
chr15	39594215	39594225	KLF5	13.102	+
chr15	39594215	39594226	SP3	11.6423	+
chr15	39602988	39603002	POU1F1	10.8793	-
chr15	39602989	39603001	POU3F1	10.6386	-
chr15	39602989	39603001	POU3F2	10.1774	-
chr15	39602991	39603000	LIN54	11.3492	+
chr15	39602992	39603004	MEF2A	10.2903	+
chr15	39602992	39603004	MEF2D	6.89091	+
chr15	39603007	39603017	RUNX3	11.7308	+
chr15	39603023	39603034	DMRT3	11.1639	+
chr15	39603041	39603049	TBX5	10.4138	+
chr15	39603050	39603065	JUND(var.2)	9.7234	+
chr15	39603050	39603065	Pou5f1::Sox2	10.7177	+
chr15	39603051	39603064	JUN	13.3673	+
chr15	39603052	39603065	ATF4	17.1148	+
chr15	39603053	39603064	CEBPA	13.6939	-
chr15	39603057	39603074	Hmx1	10.4146	-
chr15	39603057	39603074	Hmx2	11.5921	-
chr15	39603057	39603074	Hmx3	10.4634	-
chr15	39603061	39603071	HESX1	11.2727	+
chr15	39603061	39603071	RAX	10.8305	-
chr15	39603062	39603070	Dlx4	10.0531	-
chr15	39603063	39603071	Nobox	11.8152	+
chr15	39603076	39603092	SOX4	-11.8788	+
chr15	39619318	39619329	CEBPA	13.2245	+
chr15	39619325	39619336	MAX::MYC	13.0918	+
chr15	39619326	39619337	MAX::MYC	10.6122	-
chr15	39619326	39619336	NEUROD2	10.9828	-
chr15	39619327	39619337	Myc	14.0182	+
chr15	39619328	39619336	Mycn	11.2787	-
chr15	39619351	39619361	MZF1(var.2)	11.1919	+
chr15	39619416	39619426	Sox3	12.7931	+
chr15	39627227	39627241	XBP1	12.6538	+
chr15	39627228	39627242	CREB3L1	8.18182	+
chr15	39627230	39627244	PLAG1	4.45918	-
chr15	39627252	39627262	Sox3	11.8103	-
chr15	39627290	39627302	TAL1::TCF3	14.7079	+
chr15	39627290	39627304	Tcf21	7.96053	+
chr15	39627292	39627302	Atoh1	11.7419	-
chr15	39627292	39627302	Neurog1	10.2198	+
chr15	39627292	39627302	NEUROG2	9.57576	-
chr15	39627292	39627302	OLIG1	10.1346	-
chr15	39627292	39627302	OLIG3	11.1897	+
chr15	39627292	39627304	TAL1::TCF3	13.5955	-
chr15	39627293	39627301	Bhlha15	11.918	+
chr15	39629529	39629544	MAFK	11.6	+
chr15	39629532	39629544	Mafb	13.3708	-
chr15	39629533	39629544	NRL	11.75	-
chr15	39629545	39629555	SMAD3	8.96364	-
chr15	39629556	39629566	SMAD3	11.0182	+
chr15	39629566	39629579	SMAD2::SMAD3::SMAD4	10.6885	+
chr15	39629582	39629591	Nr2e1	11.6613	+
chr15	39629599	39629609	NFAT5	12.2903	+
chr15	39629600	39629607	NFATC2	12.2022	+
chr15	39629610	39629621	E2F6	12.5	-
chr15	39637696	39637712	SOX4	-12.9091	+
chr15	39637697	39637712	Sox11	-2.01429	+
chr15	39637697	39637712	SOX21	8.95918	+
chr15	39637717	39637728	CEBPA	11.9184	+
chr15	39637723	39637738	LEF1	9.64516	+
chr15	39637723	39637735	Tcf7	9.77419	+
chr15	39637748	39637763	IRF9	-2.89091	+
chr15	39637750	39637765	STAT1::STAT2	13.9545	-
chr15	39637784	39637795	Foxo1	14	+
chr15	39637785	39637796	FOXP2	10.8939	-
chr15	39650760	39650771	TBX20	11.1364	+
chr15	39650763	39650774	Gata4	11.3276	-
chr15	39650764	39650775	Gata1	10.9796	-
chr15	39650764	39650778	GATA2	13.8182	-
chr15	39650770	39650782	Tcf7	8.58065	+
chr15	39650839	39650857	GATA1::TAL1	15.4364	-
chr15	39657497	39657511	POU4F1	10.748	-
chr15	39657497	39657513	ZNF143	0.12069	+
chr15	39657510	39657520	REL	12.7071	-
chr15	39657510	39657520	RELA	15.1837	-
chr15	39657543	39657558	Sox11	-11.1571	-
chr15	39657549	39657557	Dlx2	10.68	+
chr15	39657555	39657572	Hmx1	10.3537	-
chr15	39657555	39657572	Hmx2	13.3026	-
chr15	39657555	39657572	Hmx3	13.2683	-
chr15	39657555	39657564	SRY	11.1222	-
chr15	39657566	39657579	Hes2	10.4603	-
chr15	39657605	39657622	Ar	6.08621	-
chr15	39657614	39657630	ZNF143	9.56897	-
chr15	39668976	39668990	SPI1	2.90909	+
chr15	39668985	39669000	Sox11	-15.3857	-
chr15	39668985	39669001	SOX4	-12.8333	-
chr15	39668987	39669003	Rarg	-1.40816	+
chr15	39669013	39669026	POU3F3	10.38	+
chr15	39669025	39669037	POU3F2	10.3548	+
chr15	39673868	39673884	Pou2f3	12.6585	+
chr15	39673869	39673883	POU1F1	12.0345	+
chr15	39673869	39673881	POU2F1	10.58	+
chr15	39673869	39673882	POU3F3	10.35	+
chr15	39673870	39673883	POU2F2	16.0862	-
chr15	39673870	39673882	POU3F1	12.4217	+
chr15	39673870	39673882	POU3F2	12.5161	+
chr15	39673871	39673880	POU3F4	12.0102	+
chr15	39673871	39673880	POU5F1B	11.6106	+
chr15	39673882	39673893	RUNX1	12.3448	-
chr15	39673882	39673891	RUNX2	13.3654	+
chr15	39673882	39673892	RUNX3	13.3846	+
chr15	39673886	39673895	Sox17	11.7191	-
chr15	39673888	39673900	Ddit3::Cebpa	11.5	+
chr15	39673903	39673915	PKNOX2	2.7541	-
chr15	39673930	39673939	Nr2e1	14.629	+
chr15	39673933	39673948	HNF1A	9.87013	+
chr15	39673961	39673975	Stat4	10.9483	+
chr15	39673967	39673982	STAT1::STAT2	8.81818	-
chr15	39680461	39680478	NR1H2::RXRA	-5.42697	+
chr15	39680461	39680475	TCF7L2	11.1636	+
chr15	39680470	39680480	Sox6	13.6	-
chr15	39680472	39680481	Sox17	12.764	-
chr15	39680519	39680530	CEBPA	14.102	-
chr15	39680525	39680539	SPI1	1.85455	+
chr15	39680552	39680566	Bcl6	12.2742	-
chr15	39680555	39680566	STAT3	11.9592	-
chr15	39680574	39680589	MAFK	11.3111	+
chr15	39680577	39680589	Mafb	11.5618	-
chr15	39680578	39680589	NRL	10.8269	-
chr15	39680588	39680598	Gfi1	11.0366	+
chr15	39683640	39683651	CEBPA	16.102	+
chr15	39683640	39683650	CEBPB	12.84	+
chr15	39683640	39683650	CEBPD	12.5385	+
chr15	39683640	39683650	CEBPE	12.7636	+
chr15	39683640	39683650	CEBPG	12.7347	+
chr15	39683655	39683665	REL	10.6869	+
chr15	39683678	39683688	Myb	14.7377	+
chr15	39683682	39683697	MEF2C	12.5593	+
chr15	39683682	39683689	MEIS1	10.3111	-
chr15	39683686	39683700	FOXF2	10.4556	+
chr15	39683686	39683703	Foxj3	12.8831	+
chr15	39683686	39683703	Foxk1	10.0519	+
chr15	39683686	39683700	ONECUT3	11.0899	+
chr15	39683688	39683699	FOXC1	11.36	+
chr15	39683688	39683700	FOXC2	12.7624	+
chr15	39683689	39683701	Foxd3	11.9239	-
chr15	39683690	39683707	Foxj3	11.1558	+
chr15	39683690	39683705	HNF1A	9.80519	+
chr15	39683690	39683704	ONECUT3	9.49438	+
chr15	39683692	39683703	FOXB1	11.0769	+
chr15	39683692	39683703	FOXC1	12.26	+
chr15	39683692	39683704	FOXC2	13.1287	+
chr15	39683693	39683705	Foxd3	11.9239	-
chr15	39683694	39683709	HNF1A	13.1558	+
chr15	39683694	39683708	ONECUT3	9.22472	+
chr15	39683695	39683708	HNF1B	9.9697	-
chr15	39683695	39683711	POU4F3	10.4016	+
chr15	39683696	39683707	FOXB1	11.0769	+
chr15	39683696	39683707	FOXC1	12.26	+
chr15	39683696	39683708	FOXC2	11.5743	+
chr15	39683744	39683755	PHOX2A	11.26	-
chr15	39683744	39683755	Phox2b	11.3191	-
chr15	39683744	39683755	PROP1	12.9701	+
chr15	39684427	39684442	Stat6	10.1552	+
chr15	39684438	39684449	CEBPA	13.551	-
chr15	39684452	39684463	FOXH1	10.7885	+
chr15	39684497	39684508	Esrra	9.85455	-
chr15	39684515	39684523	BARX1	11	+
chr15	39684515	39684523	Dlx2	10.7	+
chr15	39684515	39684523	EN1	10.9322	+
chr15	39684515	39684523	MSX1	10.8929	+
chr15	39684515	39684523	MSX2	11.0909	+
chr15	39684515	39684523	Msx3	11.5094	+
chr15	39684515	39684523	PDX1	10.717	+
chr15	39686022	39686032	TFAP4	13.0909	+
chr15	39686035	39686048	SMAD2::SMAD3::SMAD4	11.8525	+
chr15	39686039	39686054	MAF::NFE2	7.88525	+
chr15	39686040	39686053	Myod1	11.2245	-
chr15	39686041	39686055	Tcf21	9.23684	+
chr15	39686042	39686053	Myog	12.2449	-
chr15	39686042	39686054	PKNOX1	9.28571	-
chr15	39686042	39686054	PKNOX2	9.04918	+
chr15	39686042	39686053	Tcf12	12.4082	-
chr15	39686042	39686054	TGIF1	5.5	-
chr15	39686042	39686054	TGIF2	10.9266	-
chr15	39686042	39686055	ZBTB18	10.9286	-
chr15	39686043	39686053	Ascl2	11.6571	+
chr15	39686043	39686053	ID4	10.4098	+
chr15	39686043	39686053	MSC	12.5488	-
chr15	39686043	39686053	MYF6	11.4545	+
chr15	39686043	39686056	Myod1	12.0612	+
chr15	39686043	39686053	NHLH1	10.9828	+
chr15	39686043	39686054	Tcf12	10.8367	+
chr15	39686043	39686053	TFAP4	12.1273	+
chr15	39686047	39686055	MEIS2	11.5574	-
chr15	39686063	39686075	YY1	11.8077	+
chr15	39686117	39686126	Nr2e1	14.629	-
chr15	39686131	39686146	PRDM1	10.4	-
chr15	39689503	39689523	PPARG	7.82222	-
chr15	39689504	39689521	RARA::RXRA	10.4592	-
chr15	39689506	39689521	ESR2	13.8462	-
chr15	39689506	39689523	NR1H2::RXRA	-1.73034	-
chr15	39689507	39689523	Rarb	0.206897	-
chr15	39689508	39689522	Nr2f6	8.43939	-
chr15	39689511	39689524	NR2F1	15.4898	-
chr15	39689514	39689522	NR4A2	13.4444	-
chr15	39689515	39689530	Pparg::Rxra	10.5946	-
chr15	39689515	39689531	Rarb	-3.93103	-
chr15	39689515	39689525	RORA	11.1685	-
chr15	39689516	39689526	HLTF	8.69512	+
chr15	39689521	39689535	EBF1	10.8033	-
chr15	39689544	39689558	POU1F1	11.1552	-
chr15	39689545	39689557	POU3F1	11.6386	-
chr15	39689545	39689557	POU3F2	12.5	-
chr15	39689550	39689561	Hoxa9	12.5132	+
chr15	39689560	39689571	RUNX1	11.3966	-
chr15	39689579	39689588	Nr2e1	11.2581	+
chr15	39697234	39697245	Stat5a::Stat5b	12.898	-
chr15	39697251	39697262	TFAP2A	15.6182	-
chr15	39697251	39697262	TFAP2B(var.2)	16.5273	-
chr15	39697251	39697262	TFAP2C(var.2)	15.9808	-
chr15	39697277	39697291	ZIC1	7.74468	+
chr15	39697289	39697296	SPIB	11.2333	+
chr15	39697293	39697304	Gfi1b	10.9138	+
chr15	39697299	39697317	GATA1::TAL1	16.9091	-
chr15	39697310	39697320	HLTF	8.62195	-
chr15	39697325	39697336	FOS	10.9362	-
chr15	39699316	39699330	XBP1	10.9038	-
chr15	39699332	39699348	Rarg	-3.4898	+
chr15	39699337	39699351	IRF7	8.04839	+
chr15	39699395	39699410	MEF2C	13.5593	+
chr15	39699396	39699404	GATA3	12.6727	+
chr15	39699397	39699409	MEF2A	11.1613	+
chr15	39699397	39699409	MEF2B	7.89091	+
chr15	39699397	39699409	MEF2D	6	+
chr15	39699400	39699414	SPIC	12.3239	+
chr15	39699426	39699441	HNF4G	13.3462	+
chr15	39699426	39699443	NR1H2::RXRA	-1.88764	+
chr15	39699426	39699441	NR2C2	10.6571	+
chr15	39699427	39699441	Nr2f6	10.9848	+
chr15	39699427	39699441	Rxra	4.76829	+
chr15	39699427	39699441	RXRB	1.36364	+
chr15	39699427	39699441	RXRG	3.38298	+
chr15	39699432	39699445	NR2F1	13.2041	+
chr15	39699434	39699442	NR4A2	11.4545	+
chr15	39702391	39702406	Stat6	12.2586	+
chr15	39702406	39702424	NFYA	8.56098	+
chr15	39702419	39702428	CDX1	11.566	-
chr15	39702419	39702430	CDX2	11.1864	-
chr15	39702424	39702442	NFYA	9.14634	+
chr15	39702430	39702443	DUXA	12.0161	-
chr15	39702430	39702445	NFYB	11.5385	-
chr15	39702431	39702442	DUX4	15	-
chr15	39702436	39702447	HOXA10	10.5849	-
chr15	39702436	39702446	HOXC10	11.1636	-
chr15	39702436	39702447	HOXC11	10.7931	-
chr15	39702436	39702447	HOXC12	10.4909	-
chr15	39702436	39702447	HOXD12	11.6393	-
chr15	39702437	39702446	CDX1	10.9811	-
chr15	39702437	39702448	CDX2	11.678	-
chr15	39702479	39702489	NFAT5	12.9355	+
chr15	39702479	39702489	NFATC3	10.6869	+
chr15	39702480	39702487	NFATC2	12.2022	+
chr15	39704016	39704027	DMRT3	11.2131	+
chr15	39704051	39704066	STAT1::STAT2	14.7424	+
chr15	39704053	39704063	NFAT5	10.5968	+
chr15	39704058	39704069	ELK4	12.3273	+
chr15	39704059	39704069	ERF	12.3571	-
chr15	39704059	39704069	ERG	12.2545	-
chr15	39704059	39704069	ETS1	12.5517	-
chr15	39704059	39704070	ETV2	12.7541	-
chr15	39704059	39704069	FEV	10.8269	-
chr15	39704059	39704069	FLI1	12.0851	-
chr15	39704071	39704083	GLI2	12.431	+
chr15	39704076	39704091	Sox1	4.82759	+
chr15	39704102	39704123	MAFG	10.0102	+
chr15	39704105	39704120	Bach1::Mafk	8.60526	-
chr15	39705940	39705961	IRF1	10	-
chr15	39705942	39705957	IRF9	-2.25455	+
chr15	39705943	39705957	IRF8	0.0363636	+
chr15	39705965	39705975	ERF	11.2	+
chr15	39705965	39705975	ERG	11.0545	+
chr15	39705965	39705975	ETS1	11.7759	+
chr15	39705996	39706008	Foxd3	11.7717	-
chr15	39706007	39706016	THAP1	10.6579	+
chr15	39706036	39706050	CREB3	10.3286	+
chr15	39706036	39706050	CREB3L1	10.1061	+
chr15	39706036	39706051	MAF::NFE2	10.5246	+
chr15	39706046	39706061	SCRT1	15.8197	-
chr15	39706048	39706061	SCRT2	15.3607	-
chr15	39706050	39706063	ATF4	9.18033	+
chr15	39706053	39706066	ATF4	8.78689	-
chr15	39706054	39706065	CEBPA	11.3878	+
chr15	39706550	39706560	NFAT5	11.4839	-
chr15	39706550	39706560	NFATC1	10.439	-
chr15	39706552	39706559	NFATC2	12.2022	-
chr15	39706587	39706601	JUN(var.2)	12.2308	+
chr15	39706589	39706600	BATF::JUN	14.7308	+
chr15	39706590	39706601	FOSL2	14	+
chr15	39706590	39706601	JUNB	14.2449	+
chr15	39706591	39706602	FOS	15.1489	-
chr15	39706591	39706602	FOSL1	13.8	+
chr15	39706591	39706602	JUND	12.3404	-
chr15	39706592	39706601	JDP2	9	-
chr15	39706593	39706600	FOS::JUN	11.9703	+
chr15	39706629	39706639	Myb	11.9836	-
chr15	39719392	39719404	HES7	2.10345	-
chr15	39719397	39719407	NFIA	13.2889	+
chr15	39719397	39719406	NFIX	10.8936	+
chr15	39719413	39719427	Rfx1	10.6207	+
chr15	39719417	39719427	NFIA	12.1111	-
chr15	39719418	39719427	NFIX	10.5957	-
chr15	39719428	39719442	ZIC1	8.6383	+
chr15	39719428	39719443	ZIC4	11.3636	+
chr15	39720043	39720064	REST	5.87755	+
chr15	39720056	39720071	Znf423	6.4382	+
chr15	39720058	39720070	TFAP2A(var.2)	11.3091	-
chr15	39720058	39720070	TFAP2B	11.9091	-
chr15	39720058	39720070	TFAP2C	11.3571	-
chr15	39720062	39720081	Nr1h3::Rxra	12.2258	-
chr15	39720087	39720098	Gata1	12.3673	-
chr15	39720089	39720097	GATA3	14.3273	+
chr15	39720089	39720097	GATA5	10.931	+
chr15	39720096	39720106	Hand1::Tcf3	11.6629	-
chr15	39720100	39720117	Ar	6.56897	-
chr15	39720100	39720117	NR3C1	5.46939	-
chr15	39720100	39720117	NR3C2	8.10638	+
chr15	39720105	39720123	KLF13	4.24138	+
chr15	39720131	39720143	DBP	11.0755	+
chr15	39720131	39720143	HLF	12.8305	+
chr15	39720131	39720143	TEF	11	+
chr15	39720132	39720142	CEBPB	11.9	+
chr15	39720132	39720142	CEBPD	11.6538	+
chr15	39720132	39720142	CEBPE	11.7091	+
chr15	39720132	39720142	CEBPG	11.0816	+
chr15	39720151	39720159	MGA	11.4545	-
chr15	39720154	39720167	TFAP2A(var.3)	9.85246	+
chr15	39720154	39720167	TFAP2B(var.3)	10.7869	+
chr15	39720154	39720167	TFAP2C(var.3)	10.5	-
chr15	39720154	39720169	Znf423	8.82022	+
chr15	39722475	39722482	SPIB	11.2333	+
chr15	39722488	39722505	SP4	7.54545	-
chr15	39722491	39722501	ZNF740	12.0826	-
chr15	39722520	39722535	TBP	11.2361	+
chr15	39722529	39722544	IRF9	-3.54545	+
chr15	39722530	39722544	IRF8	-2.81818	+
chr15	39722531	39722546	STAT1::STAT2	9.25758	-
chr15	39722537	39722554	RARA::RXRA	11.0714	-
chr15	39722555	39722565	Sox3	11.6034	+
chr15	39722564	39722582	IRF2	7.87156	+
chr15	39722773	39722787	EGR1	9.69231	+
chr15	39722776	39722790	ZIC1	5.74468	+
chr15	39722776	39722791	ZIC4	9.81818	+
chr15	39722777	39722790	TFAP2A(var.3)	11.6557	-
chr15	39722777	39722790	TFAP2B(var.3)	12.4262	+
chr15	39722777	39722790	TFAP2C(var.3)	11.4483	+
chr15	39722779	39722790	TFAP2A	11.5636	+
chr15	39722779	39722790	TFAP2B(var.2)	11.0545	+
chr15	39722779	39722790	TFAP2C(var.2)	10.7692	-
chr15	39722787	39722807	PPARG	6.95556	-
chr15	39722788	39722808	PPARG	19.7889	+
chr15	39722789	39722806	ESR1	2.95455	-
chr15	39722790	39722805	ESR2	15.5385	+
chr15	39722801	39722811	EN2	10.4068	+
chr15	39722801	39722811	HOXA2	10.3019	+
chr15	39722802	39722810	BSX	10.1509	+
chr15	39722815	39722828	EOMES	11.9878	-
chr15	39722817	39722828	Klf1	11.3788	+
chr15	39722817	39722828	TBX2	11.0182	-
chr15	39722817	39722828	TBX20	13.0455	-
chr15	39722818	39722828	TBX21	12.2364	-
chr15	39722819	39722827	MGA	12.7727	-
chr15	39722819	39722827	TBX1	11.8776	-
chr15	39722819	39722827	TBX15	11.75	-
chr15	39722819	39722827	TBX4	11.0408	-
chr15	39722819	39722827	TBX5	11.2241	-
chr15	39722838	39722852	Tcf21	5.27632	-
chr15	39722839	39722850	Myog	15.2245	-
chr15	39722839	39722850	Tcf12	15.2857	-
chr15	39722840	39722850	Ascl2	12.0286	-
chr15	39722840	39722850	ID4	11.0492	+
chr15	39722840	39722853	Myod1	15.1224	+
chr15	39722841	39722862	REST	6.84694	-
chr15	39722856	39722868	MEF2A	9.80645	+
chr15	39722856	39722868	MEF2B	6.78182	+
chr15	39722856	39722868	MEF2D	8.41818	+
chr15	39722858	39722868	MNX1	10.5821	+
chr15	39722859	39722869	Hoxd9	10.5556	+
chr15	39722860	39722871	PHOX2A	10.56	-
chr15	39722860	39722871	PROP1	10.8209	+
chr15	39722870	39722884	MTF1	10.7561	-
chr15	39725733	39725748	Bach1::Mafk	10.1053	-
chr15	39725789	39725804	LEF1	8.93548	-
chr15	39725790	39725804	TCF7L2	12.2	-
chr15	39725792	39725800	Sox2	13.9508	+
chr15	39725792	39725802	Sox3	15.3793	+
chr15	39725792	39725802	Sox6	14.2143	+
chr15	39725839	39725849	ETV6	11.3846	+
chr15	39742010	39742027	ZNF410	1.10909	-
chr15	39742017	39742030	NFKB1	5.22449	+
chr15	39742018	39742028	REL	15.1111	+
chr15	39742018	39742028	RELA	16.9592	+
chr15	39742019	39742029	RELA	9.4898	-
chr15	39742020	39742034	Bcl6	10.7742	-
chr15	39742022	39742033	STAT3	10.9592	-
chr15	39742038	39742049	USF1	10.7347	+
chr15	39742039	39742049	Mitf	10.602	-
chr15	39742055	39742066	HOXC13	11.0484	+
chr15	39742068	39742078	Gfi1	13.2805	+
chr15	39742069	39742080	Gfi1b	14.8966	+
chr15	39742082	39742091	LIN54	11.9841	+
chr15	39742102	39742117	Pparg::Rxra	10.6847	+
chr15	39742120	39742132	Tcf7	9.83871	+
chr15	39746561	39746571	SREBF2	10.4831	+
chr15	39746582	39746593	Gabpa	11.0492	-
chr15	39746583	39746594	ELK4	10.8545	+
chr15	39746584	39746594	ETV6	13.9615	-
chr15	39746587	39746594	SPIB	11.2333	-
chr15	39746596	39746611	LEF1	8.62903	-
chr15	39746636	39746652	Rarg	-3.38776	+
chr15	39746660	39746676	RFX4	9.5303	+
chr15	39746661	39746675	Rfx1	10.9655	+
chr15	39747746	39747757	Klf1	11.7879	-
chr15	39747746	39747757	TBX20	13.3788	+
chr15	39747746	39747756	TBX21	10.8182	+
chr15	39747747	39747755	MGA	12.7727	+
chr15	39747747	39747755	TBX1	11.8776	+
chr15	39747747	39747755	TBX15	11.75	+
chr15	39747747	39747755	TBX4	11.0408	+
chr15	39747747	39747755	TBX5	11.2241	+
chr15	39747769	39747782	NFKB2	7.16667	+
chr15	39747770	39747783	NFKB1	4.7551	+
chr15	39747770	39747783	NFKB2	14.1364	-
chr15	39747772	39747782	REL	15.1313	-
chr15	39747772	39747782	RELA	15.5204	-
chr15	39747781	39747797	EGR4	13.3818	-
chr15	39747782	39747797	EGR3	12.8621	-
chr15	39747783	39747795	GLI2	11.0862	-
chr15	39747784	39747798	EGR1	11.6731	-
chr15	39747784	39747795	EGR2	15.3621	-
chr15	39747785	39747802	Gmeb1	10.6447	+
chr15	39747785	39747799	KLF14	10.7414	-
chr15	39747786	39747798	SP8	12.1316	-
chr15	39747794	39747810	Pou2f3	10.8537	-
chr15	39747795	39747809	POU1F1	10.3966	-
chr15	39747796	39747808	POU3F1	10.759	-
chr15	39747796	39747808	POU3F2	10.4516	-
chr15	39747796	39747809	POU3F3	10.68	-
chr15	39747797	39747809	POU2F1	11.28	-
chr15	39747798	39747807	POU3F4	10.7143	-
chr15	39747798	39747807	POU5F1B	11.2743	-
chr15	39747798	39747813	Pou5f1::Sox2	11.4597	-
chr15	39747808	39747826	MAFF	16.5556	-
chr15	39747810	39747822	Mafb	14.5955	+
chr15	39747810	39747825	MAFK	16.1778	-
chr15	39747810	39747825	MAF::NFE2	18.2131	-
chr15	39747810	39747821	NRL	13.0962	+
chr15	39747813	39747828	Bach1::Mafk	17.9211	-
chr15	39747813	39747824	BATF::JUN	10.7308	+
chr15	39747814	39747825	FOSL2	10	+
chr15	39747814	39747825	JUNB	10.8367	+
chr15	39747814	39747829	Nfe2l2	19.803	-
chr15	39747815	39747826	FOS	14	+
chr15	39747815	39747826	FOSL1	12.8	+
chr15	39747815	39747826	JUND	12.6383	+
chr15	39747816	39747827	FOSL2	13.7091	-
chr15	39747816	39747827	JUNB	12.8571	-
chr15	39747817	39747824	FOS::JUN	11.9703	+
chr15	39747831	39747843	ZBTB7C	10.6935	-
chr15	39747866	39747876	Twist2	12.4754	-
chr15	39755016	39755031	SP2	16.0172	-
chr15	39755017	39755031	EGR1	13.4423	-
chr15	39755017	39755032	Klf12	8.09836	-
chr15	39755017	39755034	SP4	6.96364	-
chr15	39755018	39755032	KLF14	9.60345	-
chr15	39755019	39755031	SP8	11.9211	-
chr15	39755020	39755031	KLF16	13.8448	-
chr15	39755020	39755031	SP1	15.75	-
chr15	39755020	39755031	SP3	13	-
chr15	39755021	39755032	Klf1	13.3939	-
chr15	39755021	39755031	Klf4	16.051	+
chr15	39755021	39755031	KLF5	16.6735	-
chr15	39755058	39755067	NFIX	10.617	-
chr15	39755073	39755088	LEF1	8.51613	+
chr15	39755073	39755087	TCF7L2	10.4727	+
chr15	39755074	39755089	Nr2f6(var.2)	-2.88571	+
chr15	39760665	39760681	Rarb	-2.7931	+
chr15	39760666	39760682	Rarg	-0.571429	+
chr15	39760701	39760715	SPI1	9.50909	-
chr15	39760716	39760730	POU4F1	11.2126	-
chr15	39760717	39760731	POU4F1	10.685	+
chr15	39760721	39760735	ONECUT2	10.2069	-
chr15	39760721	39760735	ONECUT3	8.79775	-
chr15	39760726	39760740	Stat4	13.1552	-
chr15	39760727	39760737	ERF	10.6429	-
chr15	39760727	39760737	ERG	11.6545	-
chr15	39760727	39760737	ETS1	11.1207	-
chr15	39760727	39760738	ETV2	10.9016	-
chr15	39760727	39760737	FLI1	10.8298	-
chr15	39760729	39760740	STAT1	13	-
chr15	39760754	39760770	ZNF143	4.03448	+
chr15	39760763	39760770	SPIB	11.2333	-
chr15	39760768	39760779	FOSL2	12.9273	+
chr15	39760768	39760779	JUNB	13.6122	+
chr15	39760769	39760780	FOS	12.3404	-
chr15	39760769	39760780	FOSL1	14.2	+
chr15	39760769	39760780	JUND	11.5957	+
chr15	39760770	39760784	JUN(var.2)	12.8462	-
chr15	39760771	39760782	BATF::JUN	13.5385	-
chr15	39760771	39760778	FOS::JUN	11.9703	+
chr15	39760783	39760798	Pparg::Rxra	10.5045	-
chr15	39764874	39764888	ZIC1	6.68085	+
chr15	39764874	39764889	Znf423	7.8427	-
chr15	39764905	39764926	ZNF263	17.8163	-
chr15	39764909	39764927	EWSR1-FLI1	-10.7105	-
chr15	39764922	39764936	Bcl6	11.4839	+
chr15	39764964	39764978	Stat4	11.5	+
chr15	39764974	39764990	EGR4	10.8182	-
chr15	39764976	39764988	ZBTB7B	9.91379	-
chr15	39764976	39764988	ZBTB7C	11.5806	-
chr15	39764977	39764992	Klf12	9.16393	-
chr15	39764977	39764994	SP4	6.49091	-
chr15	39764978	39764992	KLF14	9.82759	-
chr15	39764979	39764991	SP8	15.3553	-
chr15	39764980	39764991	KLF16	13.7241	-
chr15	39764980	39764991	SP3	13.7561	-
chr15	39764981	39764992	Klf1	12.6515	-
chr15	39764991	39765003	Hoxa11	11.8226	-
chr15	39764992	39765002	HOXC10	12.5818	-
chr15	39764992	39765003	HOXC11	13.1552	-
chr15	39764992	39765003	HOXC12	12.9091	-
chr15	39764992	39765003	HOXC13	11.4194	-
chr15	39764992	39765002	HOXD11	13.8732	-
chr15	39764992	39765003	HOXD12	12.0656	-
chr15	39803673	39803687	Zfx	10.8485	+
chr15	39803697	39803711	JUN(var.2)	13.0962	+
chr15	39803700	39803711	FOSL2	11.6182	+
chr15	39803700	39803711	JUNB	11.9184	+
chr15	39803701	39803712	FOS	13.6809	+
chr15	39803701	39803712	FOSL1	13.4182	+
chr15	39803701	39803712	JUND	13.4255	+
chr15	39803701	39803712	NFE2	8.16327	-
chr15	39803702	39803713	FOSL2	13	-
chr15	39803702	39803711	JDP2	11.6034	-
chr15	39803702	39803713	JUNB	11.6327	-
chr15	39803702	39803716	JUN(var.2)	10.6538	-
chr15	39803703	39803710	FOS::JUN	11.9703	-
chr15	39803705	39803715	Arntl	11.2295	+
chr15	39803705	39803715	Mitf	10.6122	+
chr15	39803705	39803713	Pax2	10.4222	+
chr15	39803706	39803716	BHLHE41	7.09615	-
chr15	39803750	39803771	REST	4.13265	-
chr15	39803755	39803770	ZIC4	9.65455	-
chr15	39812106	39812124	NFYA	13	-
chr15	39812132	39812142	ID4	12.3443	-
chr15	39812132	39812142	TCF3	12.25	-
chr15	39812132	39812142	TCF4	11.9796	-
chr15	39812139	39812150	Myog	12.2653	-
chr15	39812139	39812150	Tcf12	12.2449	-
chr15	39812140	39812150	FIGLA	12.431	+
chr15	39812140	39812150	ID4	11.7705	+
chr15	39812140	39812153	Myod1	14.1633	+
chr15	39812140	39812150	TCF4	11.2857	+
chr15	39812141	39812150	SNAI2	12.5116	-
chr15	39812144	39812152	MEIS2	11.6885	-
chr15	39812144	39812152	MEIS3	11.7308	-
chr15	39812153	39812168	Pparg::Rxra	10.6577	+
chr15	39812175	39812190	STAT1::STAT2	10.9394	+
chr15	39812183	39812193	NFAT5	13.0968	+
chr15	39812183	39812199	RFX3	9.51515	-
chr15	39812183	39812199	RFX5	8.60345	-
chr15	39812184	39812191	NFATC2	12.2022	+
chr15	39812184	39812198	Rfx1	12.9138	+
chr15	39812196	39812206	Sox6	13.6	+
chr15	39812196	39812205	SOX9	11.1829	+
chr15	39867028	39867043	FOXP1	11.3099	+
chr15	39867037	39867058	IRF1	11.371	-
chr15	39867046	39867057	Foxo1	11.9483	-
chr15	39867077	39867098	IRF1	12.0806	+
chr15	39867082	39867097	FOXP1	11.5775	-
chr15	39867093	39867108	FOXP1	11.3099	-
chr15	39867097	39867112	MEF2C	10.3559	-
chr15	39867098	39867113	Pou5f1::Sox2	9.75	+
chr15	39867101	39867112	STAT3	10.5306	+
chr15	39867131	39867146	HNF4G	13.6923	+
chr15	39867131	39867146	Pparg::Rxra	14.2162	+
chr15	39867132	39867148	Hnf4a	7.2	+
chr15	39867139	39867151	Ddit3::Cebpa	13.0556	+
chr15	39873189	39873200	ELK4	14.1455	+
chr15	39873193	39873212	PAX5	11	-
chr15	39873196	39873205	THAP1	9.85526	+
chr15	39873202	39873221	CTCF	11.0656	-
chr15	39873204	39873222	NFYA	12.7073	+
chr15	39873210	39873225	NFYB	13.8077	-
chr15	39873213	39873225	E2F8	3.35366	-
chr15	39873220	39873233	NFKB1	5.40816	-
chr15	39873223	39873233	REL	12.1212	-
chr15	39873223	39873233	RELA	10.7959	-
chr15	39873231	39873241	TEAD1	11.5161	-
chr15	39873231	39873241	TEAD4	11.8871	-
chr15	39873232	39873240	TEAD3	12.3265	-
chr15	39873248	39873263	TBP	12.3472	+
chr15	39873255	39873265	Tcfl5	10.1532	-
chr15	39873280	39873291	NRF1	10.4909	+
chr15	39886348	39886367	CTCF	9.93443	+
chr15	39886354	39886362	Bhlha15	11.918	-
chr15	39886367	39886378	RUNX1	12.1034	-
chr15	39886405	39886426	IRF1	12.2581	+
chr15	39886407	39886418	FOS	10.8723	+
chr15	39886408	39886422	JUN(var.2)	10.9231	-
chr15	39886409	39886420	DUX4	10.5319	-
chr15	39886409	39886424	IRF9	-2.09091	-
chr15	39886410	39886428	IRF2	11.5596	-
chr15	39886411	39886432	IRF1	14.3226	+
chr15	39886413	39886428	PRDM1	18.7636	-
chr15	39886413	39886428	STAT1::STAT2	8.66667	+
chr15	39886415	39886429	IRF8	-3.96364	-
chr15	39886436	39886452	Rarb	-5.03448	+
chr15	40074736	40074745	NFIX	10.5745	+
chr15	40074737	40074746	Hic1	11.3269	+
chr15	40074746	40074761	Bach1::Mafk	6.39474	+
chr15	40074754	40074771	SP4	5.4	+
chr15	40074757	40074767	KLF5	13.8163	+
chr15	40074757	40074772	SP2	14.4828	+
chr15	40074759	40074776	SP4	16.0182	+
chr15	40074761	40074772	Klf1	13.6515	+
chr15	40074761	40074776	Klf12	9.96721	+
chr15	40074761	40074775	KLF14	15.5517	+
chr15	40074762	40074776	EGR1	19.0577	+
chr15	40074762	40074773	KLF16	16.5345	+
chr15	40074762	40074772	Klf4	16.6939	-
chr15	40074762	40074772	KLF5	16.2041	+
chr15	40074762	40074773	SP1	16.2692	+
chr15	40074762	40074777	SP2	18.2241	+
chr15	40074762	40074773	SP3	15.6341	+
chr15	40074762	40074774	SP8	17.25	+
chr15	40074763	40074778	EGR3	11.0517	+
chr15	40074763	40074779	EGR4	11.9091	+
chr15	40074765	40074776	EGR2	11.7069	+
chr15	40074796	40074813	SP4	7.65455	+
chr15	40074798	40074809	Klf1	10.5152	+
chr15	40074798	40074812	KLF14	7.77586	+
chr15	40074799	40074809	KLF5	13.102	+
chr15	40074802	40074811	THAP1	10.3158	+
chr15	40074813	40074830	RARA::RXRA	11.1122	-
chr15	40074817	40074832	NR2C2	12.0286	-
chr15	40074827	40074838	E2F4	16.2069	-
chr15	40074827	40074838	E2F6	13.3103	-
chr15	40074830	40074842	TFAP2A(var.2)	10.6909	+
chr15	40075007	40075021	Tcf21	8.36842	+
chr15	40075013	40075024	Spz1	14.1182	-
chr15	40075015	40075031	RFX2	13.9143	+
chr15	40075015	40075031	RFX3	15.9848	+
chr15	40075015	40075031	RFX4	17.0152	+
chr15	40075015	40075031	RFX5	16.1379	+
chr15	40075016	40075030	Rfx1	20.0345	+
chr15	40075026	40075039	ZBTB18	10.3143	+
chr15	40075039	40075050	Gabpa	11.3934	-
chr15	40075040	40075051	ELK4	11.9818	+
chr15	40075041	40075053	ELF1	10.0545	-
chr15	40075041	40075053	ELF4	8.81967	-
chr15	40075041	40075051	ELK1	14.5319	-
chr15	40075041	40075051	ELK3	14.3276	-
chr15	40075041	40075051	ERF	14.3857	-
chr15	40075041	40075051	ERG	13.8182	-
chr15	40075041	40075051	ETS1	14.3793	-
chr15	40075041	40075051	ETV1	14.4545	-
chr15	40075041	40075052	ETV2	14.6721	-
chr15	40075041	40075051	ETV3	13.1972	-
chr15	40075041	40075051	ETV4	14.1552	-
chr15	40075041	40075051	ETV5	13.2727	-
chr15	40075041	40075051	ETV6	11.8654	-
chr15	40075041	40075051	FEV	14	-
chr15	40075041	40075051	FLI1	14.6383	-
chr15	40075046	40075061	ZBTB33	15.2727	-
chr15	40075049	40075064	ZBTB33	17	+
chr15	40075076	40075088	EHF	11.7213	+
chr15	40075076	40075088	ELF1	11.6727	+
chr15	40075076	40075089	ELF3	8.7931	+
chr15	40075076	40075088	ELF4	10.2623	+
chr15	40075077	40075088	ELF5	12.0182	+
chr15	40075077	40075088	ETV2	9.78689	+
chr15	40075078	40075088	ELK1	10.5532	+
chr15	40075078	40075088	ELK3	11.5172	+
chr15	40075078	40075089	ELK4	13.0545	-
chr15	40075078	40075088	ERG	13.0909	+
chr15	40075078	40075088	ETS1	12.0172	+
chr15	40075078	40075088	ETV1	11.6727	+
chr15	40075078	40075088	ETV3	11.5211	+
chr15	40075078	40075088	ETV4	11.7241	+
chr15	40075078	40075088	FEV	12.5192	+
chr15	40075078	40075088	FLI1	13.0638	+
chr15	40075079	40075090	Gabpa	13.8525	+
chr15	40075095	40075106	TFAP2A	11.6545	-
chr15	40075095	40075106	TFAP2B(var.2)	11.0182	-
chr15	40077635	40077646	FOSL2	10.7091	+
chr15	40077635	40077646	JUNB	11.6531	+
chr15	40077636	40077647	FOSL1	10.9818	+
chr15	40077636	40077647	JUND	10.6596	+
chr15	40077653	40077668	FOXP1	12.0282	+
chr15	40077655	40077666	FOXC1	11.3	+
chr15	40077655	40077667	FOXC2	12.5347	+
chr15	40077656	40077668	Foxd3	11.8478	-
chr15	40077658	40077667	SRY	11.6222	+
chr15	40077681	40077691	ZNF740	11.5963	-
chr15	40077682	40077692	ZNF740	10.2844	-
chr15	40077683	40077697	PLAG1	4.71429	+
chr15	40077684	40077699	NR2C2	10.5143	+
chr15	40077684	40077698	PLAG1	7.06122	+
chr15	40077684	40077699	Pparg::Rxra	12.1802	+
chr15	40077688	40077700	INSM1	9.57143	+
chr15	40077707	40077721	SPI1	7.90909	+
chr15	40077728	40077739	Foxo1	14	+
chr15	40077728	40077743	FOXP1	11.5211	-
chr15	40077729	40077740	FOXP2	10.8939	-
chr15	40213079	40213097	KLF13	3.7069	+
chr15	40213085	40213099	GLIS2	7.77049	+
chr15	40213085	40213100	ZIC4	9.89091	+
chr15	40213085	40213100	Znf423	9.2809	+
chr15	40213107	40213118	NRF1	10.6545	+
chr15	40213112	40213123	NRF1	13.2545	-
chr15	40213136	40213147	TFAP2A	14.9455	-
chr15	40213136	40213147	TFAP2B(var.2)	15.1818	-
chr15	40213136	40213147	TFAP2C(var.2)	14.4231	-
chr15	40213141	40213160	CTCF	10.2787	+
chr15	40213146	40213157	TFAP2A	13.8909	-
chr15	40213146	40213157	TFAP2B(var.2)	13.3636	-
chr15	40213146	40213157	TFAP2C(var.2)	12.3654	-
chr15	40213148	40213159	NRF1	9.14545	+
chr15	40213153	40213163	Hes1	9.88112	-
chr15	40213153	40213163	Tcfl5	10.6694	-
chr15	40213172	40213186	CREB3	16.3	-
chr15	40213172	40213186	CREB3L1	18.4848	-
chr15	40213173	40213183	Arntl	14.1475	+
chr15	40213173	40213185	HES7	4.10345	-
chr15	40213173	40213184	MAX::MYC	12.1837	+
chr15	40213173	40213183	Mitf	13.5408	+
chr15	40213173	40213184	USF1	18.102	-
chr15	40213173	40213184	USF2	16.7143	-
chr15	40213173	40213187	XBP1	9.88462	-
chr15	40213174	40213184	BHLHE40	11.8077	-
chr15	40213174	40213184	BHLHE41	10.1346	-
chr15	40213174	40213183	Creb3l2	12.6517	+
chr15	40213174	40213184	Hes1	10.5874	-
chr15	40213174	40213184	HEY1	13.1455	-
chr15	40213174	40213184	HEY2	11.8793	+
chr15	40213174	40213184	MAX	12.7115	-
chr15	40213174	40213185	MAX::MYC	9.7449	-
chr15	40213174	40213184	MLX	13.4286	+
chr15	40213174	40213184	MLXIPL	13.0152	+
chr15	40213174	40213184	MNT	12.803	-
chr15	40213174	40213184	Npas2	11.623	-
chr15	40213174	40213184	Srebf1(var.2)	12.069	-
chr15	40213174	40213184	SREBF2(var.2)	12.2	-
chr15	40213174	40213184	Tcfl5	9.80645	-
chr15	40213174	40213184	TFE3	13.9592	-
chr15	40213174	40213184	TFEB	15.1154	-
chr15	40213174	40213184	TFEC	13.0732	-
chr15	40213174	40213185	USF1	11.3469	+
chr15	40213174	40213185	USF2	13.2041	+
chr15	40213175	40213184	Creb3l2	14.9663	-
chr15	40213175	40213183	Id2	12.7705	-
chr15	40213175	40213183	Mlxip	12.4098	+
chr15	40213176	40213184	Mycn	14.8197	-
chr15	40213180	40213192	HES5	2.86207	+
chr15	40213180	40213192	HES7	7.87931	-
chr15	40213181	40213191	Hes1	11.4476	+
chr15	40213181	40213191	HEY1	11.6364	+
chr15	40213181	40213191	HEY2	11.8276	+
chr15	40213181	40213191	Tcfl5	10.6129	-
chr15	40213188	40213205	SP4	11.3636	+
chr15	40213190	40213201	Klf1	11.197	+
chr15	40213190	40213205	Klf12	13.2131	+
chr15	40213190	40213204	KLF14	13.7931	+
chr15	40213191	40213202	KLF16	14.2759	+
chr15	40213191	40213201	Klf4	14.2857	-
chr15	40213191	40213201	KLF5	14.3061	+
chr15	40213191	40213202	SP1	15.2115	+
chr15	40213191	40213206	SP2	16.8621	+
chr15	40213191	40213202	SP3	13.4228	+
chr15	40213191	40213203	SP8	13.6974	+
chr15	40213198	40213209	E2F4	13.7759	-
chr15	40213213	40213224	TFAP2B(var.2)	10.1455	-
chr15	40213215	40213226	E2F4	10.6552	+
chr15	40213219	40213231	ZBTB7A	10.2286	-
chr15	40213225	40213237	YY1	17.3462	-
chr15	40213235	40213254	PAX5	13.9032	+
chr15	40213238	40213255	PAX1	6.50909	-
chr15	40213247	40213255	Pax2	10.4222	-
chr15	40213264	40213280	EGR4	10.3091	-
chr15	40213265	40213280	EGR3	9.24138	-
chr15	40213267	40213281	EGR1	13.7885	-
chr15	40213267	40213278	EGR2	13.3621	-
chr15	40226320	40226337	SP4	7.05455	+
chr15	40226322	40226333	Klf1	11.6364	+
chr15	40226322	40226337	Klf12	8.78689	+
chr15	40226322	40226336	KLF14	9.37931	+
chr15	40226323	40226334	KLF16	12.1207	+
chr15	40226323	40226333	Klf4	16.1837	-
chr15	40226323	40226333	KLF5	17	+
chr15	40226323	40226342	PAX5	10.629	-
chr15	40226323	40226334	SP1	16.4038	+
chr15	40226323	40226338	SP2	15.6897	+
chr15	40226323	40226334	SP3	13.3577	+
chr15	40226323	40226335	SP8	13.9474	+
chr15	40226327	40226340	TFAP2A(var.3)	12.1311	-
chr15	40226327	40226340	TFAP2B(var.3)	13.3279	+
chr15	40226327	40226340	TFAP2C(var.3)	12.9483	-
chr15	40226328	40226343	ZIC4	11.2909	-
chr15	40226329	40226340	TFAP2A	12	+
chr15	40226329	40226340	TFAP2B(var.2)	11.9091	+
chr15	40226329	40226340	TFAP2C(var.2)	11.1346	+
chr15	40226329	40226343	ZIC1	6.78723	-
chr15	40226339	40226350	TFAP2A	11.5636	-
chr15	40226339	40226350	TFAP2B(var.2)	11.3636	-
chr15	40226339	40226350	TFAP2C(var.2)	10.6923	-
chr15	40226342	40226355	NFKB1	1.28571	+
chr15	40226344	40226356	ZBTB7A	13.4	+
chr15	40226345	40226357	ZBTB7B	10.2241	+
chr15	40226345	40226357	ZBTB7C	12.6613	+
chr15	40226346	40226360	EGR1	13.9231	+
chr15	40226353	40226368	EGR3	11.5517	+
chr15	40226353	40226369	EGR4	11.8	+
chr15	40226353	40226366	TFAP2A(var.3)	9.91803	+
chr15	40226353	40226366	TFAP2B(var.3)	9.54098	+
chr15	40226353	40226366	TFAP2C(var.3)	10	-
chr15	40226355	40226366	EGR2	10.1207	+
chr15	40226375	40226386	TFAP2A	13.4545	-
chr15	40226375	40226386	TFAP2B(var.2)	14.0182	-
chr15	40226375	40226386	TFAP2C(var.2)	13.5385	-
chr15	40226395	40226409	GLIS2	11.0164	-
chr15	40226397	40226409	TFAP2A(var.2)	11.2909	-
chr15	40226397	40226409	TFAP2B	10.6727	-
chr15	40226402	40226414	SP8	12.3553	-
chr15	40331326	40331344	EWSR1-FLI1	-8.86842	-
chr15	40331341	40331355	PLAG1	7.41837	-
chr15	40331346	40331357	Crx	10.9828	-
chr15	40331348	40331360	INSM1	9.08163	-
chr15	40331364	40331376	EHF	14.5082	+
chr15	40331364	40331376	ELF1	13.5455	+
chr15	40331364	40331377	ELF3	13.5517	+
chr15	40331364	40331376	ELF4	13.3607	+
chr15	40331365	40331376	ELF5	13.9455	+
chr15	40331365	40331376	ETV2	10.0164	+
chr15	40331365	40331376	SPDEF	11.6727	+
chr15	40331366	40331376	ELK1	14.9149	+
chr15	40331366	40331376	ELK3	14.2069	+
chr15	40331366	40331377	ELK4	14.3273	-
chr15	40331366	40331376	ERF	12.5857	+
chr15	40331366	40331376	ERG	12.5636	+
chr15	40331366	40331376	ETS1	12.7586	+
chr15	40331366	40331376	ETV1	12.9818	+
chr15	40331366	40331376	ETV3	12.3944	+
chr15	40331366	40331376	ETV4	12.9655	+
chr15	40331366	40331376	ETV5	12.6364	+
chr15	40331366	40331376	ETV6	12.9423	+
chr15	40331366	40331376	FEV	13.2692	+
chr15	40331366	40331376	FLI1	12.4255	+
chr15	40331367	40331378	Gabpa	13.7377	+
chr15	40331382	40331399	SP4	3.23636	-
chr15	40331386	40331397	Klf1	10.3939	-
chr15	40331386	40331396	KLF5	13.1224	-
chr15	40331390	40331400	REL	11.4242	+
chr15	40331391	40331402	Gabpa	13.1803	-
chr15	40331392	40331403	ELK4	12.3455	+
chr15	40331393	40331405	ELF1	9.01818	-
chr15	40331393	40331405	ELF4	8.83607	-
chr15	40331393	40331403	ELK1	11.4255	-
chr15	40331393	40331403	ELK3	11.8966	-
chr15	40331393	40331403	ERF	10.8857	-
chr15	40331393	40331403	ERG	11.9273	-
chr15	40331393	40331403	ETS1	11.6897	-
chr15	40331393	40331403	ETV1	11.7273	-
chr15	40331393	40331404	ETV2	10.0492	-
chr15	40331393	40331403	ETV3	11.662	-
chr15	40331393	40331403	ETV4	11.7069	-
chr15	40331393	40331403	ETV5	12.0364	-
chr15	40331393	40331403	ETV6	13.1346	-
chr15	40331393	40331403	FEV	12.0192	-
chr15	40331393	40331403	FLI1	11.1702	-
chr15	40331393	40331407	SPI1	4.12727	-
chr15	40331411	40331420	Sox17	12.3034	+
chr15	40331412	40331420	Sox2	13.0984	+
chr15	40331412	40331422	Sox3	12.3621	+
chr15	40331412	40331422	Sox6	15.1571	+
chr15	40331457	40331472	NR2C2	13.1286	-
chr15	40331457	40331472	SP2	14.931	+
chr15	40331459	40331477	EWSR1-FLI1	-10.5789	-
chr15	40331461	40331471	ZNF740	11.1743	+
chr15	40331462	40331472	MZF1(var.2)	13.3737	-
chr15	40331464	40331474	KLF5	14.2041	+
chr15	40331467	40331478	E2F4	13.0862	-
chr15	40331481	40331497	EGR4	10.5636	+
chr15	40331483	40331494	NRF1	15.1636	+
chr15	40331492	40331509	Gmeb1	11.8553	-
chr15	40331493	40331510	Gmeb1	12.0789	+
chr15	40331497	40331509	HINFP	11.3636	+
chr15	40331505	40331520	ESR2	11.4615	-
chr15	40331516	40331527	TFAP2A	11.4545	-
chr15	40331516	40331527	TFAP2B(var.2)	11.6727	+
chr15	40331516	40331527	TFAP2C(var.2)	11.0385	+
chr15	40331529	40331550	REST	13.8265	-
chr15	40331544	40331555	USF1	11.4898	-
chr15	40337401	40337417	EGR4	10.5273	+
chr15	40337406	40337417	E2F6	13.3621	-
chr15	40337413	40337423	Hes1	10.6364	+
chr15	40337413	40337423	Tcfl5	9.79839	-
chr15	40337430	40337447	SP4	5.65455	-
chr15	40337468	40337487	CTCF	18.8852	+
chr15	40337478	40337493	ESR2	10.5577	-
chr15	40337480	40337494	Zfx	12.3788	+
chr15	40337501	40337520	PAX5	13.1129	+
chr15	40337524	40337541	SP4	5.69091	+
chr15	40337526	40337537	Klf1	13.803	+
chr15	40337526	40337541	Klf12	9.81967	+
chr15	40337527	40337537	Klf4	13.2347	-
chr15	40337527	40337537	KLF5	13.5714	+
chr15	40337527	40337538	SP3	12.0813	+
chr15	40337527	40337539	SP8	12.1974	+
chr15	40340029	40340040	JUND	9.89362	-
chr15	40340037	40340056	Nr1h3::Rxra	10.1613	-
chr15	40340044	40340056	TFAP2B	10.7091	+
chr15	40340068	40340081	SMAD2::SMAD3::SMAD4	12.6721	-
chr15	40340076	40340090	Zfx	13.5152	+
chr15	40340081	40340101	PPARG	8.61111	+
chr15	40340082	40340096	Zfx	13.0758	-
chr15	40340083	40340098	ESR2	10.3077	-
chr15	40340091	40340102	Gabpa	13.082	-
chr15	40340092	40340105	ELF3	9.62069	-
chr15	40340092	40340103	ELK4	13.6727	+
chr15	40340093	40340105	EHF	9.5082	-
chr15	40340093	40340105	ELF4	8.37705	-
chr15	40340093	40340104	ELF5	11.7455	-
chr15	40340093	40340103	ERF	11.6143	-
chr15	40340093	40340103	ETS1	11.5517	-
chr15	40340093	40340103	ETV6	12.3846	-
chr15	40340093	40340108	ZIC3	8.88571	+
chr15	40340104	40340124	PPARG	6.01111	+
chr15	40340803	40340822	CTCF	7.93443	-
chr15	40340829	40340840	Foxo1	12.1207	-
chr15	40340830	40340844	SPIC	12.662	+
chr15	40340833	40340844	ELF5	11.9455	+
chr15	40340833	40340844	ETV2	12.3115	+
chr15	40340834	40340845	ELK4	11.7636	-
chr15	40340834	40340844	ERF	11.0714	+
chr15	40340834	40340844	ETS1	11.431	+
chr15	40340834	40340844	FLI1	10.383	+
chr15	40340835	40340846	Gabpa	10.7869	+
chr15	40340837	40340850	Myod1	15.449	-
chr15	40340840	40340850	Ascl2	14.3714	+
chr15	40340840	40340851	Myog	13.9388	+
chr15	40340840	40340850	NHLH1	13.1207	+
chr15	40340840	40340851	Tcf12	14.0408	+
chr15	40340883	40340895	INSM1	10.8265	-
chr15	40340883	40340893	MZF1(var.2)	13.4141	-
chr15	40340908	40340925	Ar	13.6207	-
chr15	40340908	40340925	NR3C1	13.898	-
chr15	40340908	40340925	NR3C2	14.617	+
chr15	40340932	40340943	Stat5a::Stat5b	11.4694	-
chr15	40341334	40341349	MEF2C	13.9831	+
chr15	40341336	40341348	MEF2A	9.93548	+
chr15	40341336	40341348	MEF2B	8.90909	+
chr15	40341336	40341348	MEF2D	8.49091	+
chr15	40341388	40341398	NKX2-3	12.3654	-
chr15	40341388	40341397	NKX2-8	11.3462	-
chr15	40341390	40341407	SP4	2.61818	-
chr15	40341392	40341404	SP8	10.6184	-
chr15	40341395	40341406	RUNX1	11.3966	+
chr15	40341399	40341407	NR4A2	11.4141	-
chr15	40341419	40341430	Nkx2-5(var.2)	12.5091	-
chr15	40346747	40346761	NFIC::TLX1	6.03061	+
chr15	40346766	40346781	ESR2	12.0192	-
chr15	40346774	40346783	HIC2	11.2545	+
chr15	40346792	40346807	HNF4G	10.8269	-
chr15	40346792	40346807	NR2C2	9.21429	-
chr15	40346798	40346817	Nr1h3::Rxra	10.8871	-
chr15	40346812	40346827	PRDM1	10.8	+
chr15	40361504	40361525	REST	7.78571	-
chr15	40361507	40361521	GLIS2	8.93443	-
chr15	40361508	40361522	NFIC::TLX1	4.89796	-
chr15	40361509	40361521	INSM1	8.9898	+
chr15	40361509	40361527	KLF13	9.12069	-
chr15	40361509	40361523	NFIC::TLX1	7.42857	+
chr15	40361511	40361528	SP4	5.69091	-
chr15	40361513	40361525	SP8	11.6842	-
chr15	40361514	40361525	KLF16	12.7069	-
chr15	40361514	40361525	SP3	11.0081	-
chr15	40361514	40361528	Zfx	14.4091	+
chr15	40361520	40361534	NFIC::TLX1	9.55102	-
chr15	40361521	40361535	NFIC::TLX1	11.1735	+
chr15	40361528	40361539	GCM1	11.9184	-
chr15	40361534	40361544	CUX1	12.949	-
chr15	40361534	40361544	CUX2	12.0612	-
chr15	40361566	40361576	NFIA	13.7556	-
chr15	40361567	40361576	NFIX	11.3404	-
chr15	40361582	40361595	Myod1	11.6122	-
chr15	40361583	40361597	Tcf21	6.89474	+
chr15	40361584	40361597	ZBTB18	13.3571	-
chr15	40361585	40361595	MSC	10.3049	-
chr15	40361585	40361596	Myog	12.3878	+
chr15	40361585	40361596	Tcf12	12.3061	+
chr15	40361585	40361595	TFAP4	10.1455	+
chr15	40361601	40361617	RFX4	9.16667	+
chr15	40361610	40361623	TFAP2A(var.3)	11.2295	-
chr15	40361610	40361623	TFAP2B(var.3)	10.3607	-
chr15	40361610	40361623	TFAP2C(var.3)	9.12069	-
chr15	40361615	40361631	Rarb	-5.56897	+
chr15	40361618	40361632	Zfx	11.9242	+
chr15	40365860	40365871	Foxo1	12.7241	+
chr15	40365881	40365894	TFAP2B(var.3)	8.90164	+
chr15	40365886	40365907	REST	6.77551	+
chr15	40365888	40365902	Zfx	11.7273	-
chr15	40365902	40365913	TFAP2B(var.2)	10.8	+
chr15	40365902	40365913	TFAP2C(var.2)	11.1346	+
chr15	40365917	40365931	SPI1	5.8	-
chr15	40365917	40365931	SPIC	11.0986	-
chr15	40365919	40365940	IRF1	12.0806	+
chr15	40365924	40365939	FOXP1	11.5775	-
chr15	40365945	40365952	NFATC2	12.2022	+
chr15	40365945	40365956	STAT3	11.9184	-
chr15	40374033	40374048	NR2C2	8.48571	+
chr15	40374034	40374048	RXRB	-0.836364	+
chr15	40374039	40374057	IRF2	5.66972	+
chr15	40374039	40374054	PRDM1	12.8182	+
chr15	40374049	40374059	TFEB	11.1731	+
chr15	40374049	40374059	TFEC	11.1341	+
chr15	40374049	40374060	USF1	13.1224	+
chr15	40374049	40374060	USF2	13.898	+
chr15	40374084	40374092	Sox2	12.8852	+
chr15	40374084	40374094	Sox3	12.6034	+
chr15	40374103	40374114	TFAP2C(var.2)	11.3077	+
chr15	40374110	40374121	FOXH1	10.6154	+
chr15	40374121	40374132	KLF16	10.5172	-
chr15	40374125	40374136	E2F4	14.1379	+
chr15	40374125	40374136	E2F6	15.0517	+
chr15	40374136	40374148	Mafb	11.7416	+
chr15	40380004	40380017	Myod1	12.2653	-
chr15	40380006	40380016	Myb	12.0328	-
chr15	40380006	40380018	PKNOX1	1.42857	+
chr15	40380007	40380018	Myog	12.7551	+
chr15	40380007	40380017	NHLH1	12.1897	-
chr15	40380007	40380018	Tcf12	12.0816	+
chr15	40380045	40380063	IRF2	5.23853	-
chr15	40380061	40380072	Klf1	10.303	+
chr15	40380061	40380076	Klf12	7.18033	+
chr15	40380063	40380071	TBX5	10.9655	-
chr15	40380117	40380134	Arx	11.9524	-
chr15	40380126	40380140	E2F7	-2.2623	-
chr15	40401026	40401042	EGR4	10.7636	-
chr15	40401027	40401042	EGR3	7.25862	-
chr15	40401027	40401041	Zfx	18.6667	-
chr15	40401033	40401050	RARA::RXRA	9.76531	+
chr15	40401034	40401045	E2F4	16.1207	+
chr15	40401034	40401045	E2F6	16.569	+
chr15	40401045	40401056	Nkx2-5(var.2)	11.4545	+
chr15	40401066	40401075	SRY	10.9111	-
chr15	40401089	40401102	NFKB2	9.22727	-
chr15	40401090	40401100	RELA	9.82653	+
chr15	40401100	40401113	Myod1	12.1633	-
chr15	40401101	40401115	Tcf21	5.82895	+
chr15	40401103	40401113	Ascl2	10.8143	+
chr15	40401103	40401113	MSC	13.5	+
chr15	40401103	40401113	MYF6	9.80303	+
chr15	40401103	40401114	Myog	13.5306	+
chr15	40401103	40401114	Tcf12	14.0204	+
chr15	40401103	40401113	TFAP4	16.8182	+
chr15	40401113	40401130	SP4	20.9636	+
chr15	40401113	40401127	Zfx	17.4242	-
chr15	40401114	40401132	KLF13	4.03448	+
chr15	40401115	40401126	Klf1	12.3485	+
chr15	40401115	40401130	Klf12	13.8525	+
chr15	40401115	40401129	KLF14	18.7931	+
chr15	40401116	40401127	KLF16	18.2414	+
chr15	40401116	40401126	Klf4	16.1837	-
chr15	40401116	40401126	KLF5	17	+
chr15	40401116	40401135	PAX5	12.2742	-
chr15	40401116	40401127	SP1	19.1538	+
chr15	40401116	40401131	SP2	20.3966	+
chr15	40401116	40401127	SP3	15.9837	+
chr15	40401116	40401128	SP8	16.9474	+
chr15	40401118	40401133	ZIC3	10.0571	+
chr15	40401122	40401136	PLAG1	7.32653	-
chr15	40401123	40401134	NRF1	11.3091	+
chr15	40401132	40401140	Pax2	10.1889	+
chr15	40401143	40401158	NFYB	11.4423	+
chr15	40401151	40401162	YY2	11.2121	-
chr15	40414562	40414572	NFIA	13.0889	+
chr15	40414562	40414571	NFIX	10.8723	+
chr15	40414563	40414572	Hic1	12.7885	+
chr15	40414563	40414572	HIC2	10.7818	+
chr15	40414587	40414599	Foxd3	13.0435	+
chr15	40414590	40414611	IRF1	14.5806	+
chr15	40414592	40414607	PRDM1	12.1091	-
chr15	40414592	40414607	STAT1::STAT2	17.697	+
chr15	40414594	40414612	IRF2	4.50459	-
chr15	40414597	40414612	PRDM1	9.87273	-
chr15	40414604	40414618	Stat4	17.1207	-
chr15	40414606	40414617	Stat5a::Stat5b	15.2653	+
chr15	40414606	40414621	Stat6	10	-
chr15	40414607	40414618	STAT1	16.8545	-
chr15	40414607	40414618	STAT3	16.1633	-
chr15	40414613	40414627	SPI1	3.36364	+
chr15	40414613	40414627	SPIC	12.4648	+
chr15	40414644	40414655	Myog	11.8776	-
chr15	40414644	40414655	Tcf12	11.4286	-
chr15	40414646	40414656	Myb	10.4754	+
chr15	40414647	40414662	Bach1::Mafk	6.55263	-
chr15	40414654	40414665	Crx	14.0862	-
chr15	40414657	40414674	RARA::RXRA	9.38776	-
chr15	40414661	40414676	NR2C2	13.1857	-
chr15	40414661	40414676	Pparg::Rxra	10.6486	-
chr15	40414662	40414676	PLAG1	5.70408	-
chr15	40414668	40414685	Rarg(var.2)	-6.54545	-
chr15	40414668	40414684	Vdr	7.06557	-
chr15	40414669	40414683	GLIS2	12.918	+
chr15	40414669	40414683	GLIS3	12.9697	+
chr15	40414671	40414685	PLAG1	7.36735	-
chr15	40414678	40414697	Nr1h3::Rxra	10.5161	+
chr15	40414678	40414695	Rarg(var.2)	0.563636	-
chr15	40453201	40453220	PAX5	10.9839	+
chr15	40453203	40453219	EGR4	10.6182	-
chr15	40453204	40453222	KLF13	15.3276	-
chr15	40453206	40453221	Klf12	18.2295	-
chr15	40453206	40453223	SP4	19.2364	-
chr15	40453207	40453221	KLF14	19.6034	-
chr15	40453208	40453220	SP8	16.2895	-
chr15	40453209	40453220	KLF16	16.8621	-
chr15	40453209	40453220	SP3	15.6748	-
chr15	40453210	40453221	Klf1	13.8333	-
chr15	40453210	40453220	Klf4	15.8061	+
chr15	40453210	40453220	KLF5	15.2653	-
chr15	40453216	40453230	CREB3L1	9.22727	+
chr15	40453218	40453227	Creb3l2	12.6742	+
chr15	40453223	40453240	PAX1	6.05455	-
chr15	40453223	40453240	PAX9	0.272727	-
chr15	40453224	40453239	ZBTB33	11.303	-
chr15	40453237	40453249	MYBL1	9.06897	+
chr15	40453260	40453275	Klf12	9.68852	-
chr15	40453263	40453274	KLF16	13.2931	-
chr15	40453263	40453274	SP3	14.0569	-
chr15	40453264	40453275	Klf1	12.6667	-
chr15	40453264	40453274	KLF5	13.0408	-
chr15	40453269	40453283	PLAG1	8.14286	+
chr15	40509549	40509559	ID4	13.459	-
chr15	40509549	40509558	SNAI2	12.093	+
chr15	40509549	40509559	TCF3	12.6154	-
chr15	40509549	40509559	TCF4	13.1224	-
chr15	40509569	40509588	CTCF	11.3607	+
chr15	40509582	40509597	FOXA1	11.0816	+
chr15	40509586	40509598	Foxa2	11.67	+
chr15	40509586	40509595	Hic1	12.2115	-
chr15	40509656	40509671	MEF2C	12.1864	-
chr15	40509657	40509669	MEF2A	9.35484	-
chr15	40509657	40509669	MEF2B	7.25455	-
chr15	40509657	40509669	MEF2D	5.85455	-
chr15	40509661	40509672	HOXA10	11.7358	-
chr15	40509661	40509671	HOXA13	11.5	-
chr15	40509661	40509671	Hoxd9	10.9861	-
chr15	40509662	40509671	CDX1	10.8113	-
chr15	40509662	40509673	CDX2	11.9661	-
chr15	40545133	40545145	GLI2	11.8276	-
chr15	40545142	40545153	NRF1	9.09091	-
chr15	40545146	40545161	NR2C2	9.98571	+
chr15	40545168	40545181	NFKB1	0.632653	-
chr15	40545168	40545181	NFKB2	8.48485	-
chr15	40545175	40545187	EHF	9.70492	+
chr15	40545175	40545187	ELF1	12.8545	+
chr15	40545175	40545187	ELF4	12.4918	+
chr15	40545176	40545187	ELF5	11.2	+
chr15	40545177	40545187	ELK1	11.4043	+
chr15	40545177	40545187	ELK3	11.7069	+
chr15	40545177	40545188	ELK4	16.0182	-
chr15	40545177	40545187	ERG	11.0182	+
chr15	40545177	40545187	ETS1	11.7069	+
chr15	40545177	40545187	ETV1	11.4364	+
chr15	40545177	40545187	ETV3	11.6901	+
chr15	40545177	40545187	ETV4	11.1552	+
chr15	40545177	40545187	ETV5	11.5818	+
chr15	40545177	40545187	ETV6	12.5769	+
chr15	40545177	40545187	FEV	10.9808	+
chr15	40545177	40545187	FLI1	11.1064	+
chr15	40545178	40545189	Gabpa	15.7213	+
chr15	40545197	40545209	HINFP	12.8182	+
chr15	40545210	40545224	PLAG1	16.2245	-
chr15	40574323	40574340	PAX1	4.92727	+
chr15	40574324	40574343	PAX5	10.9355	-
chr15	40574352	40574366	Zfx	18.6364	-
chr15	40574388	40574407	CTCF	9.5082	-
chr15	40574402	40574413	TFAP2A	10.9091	+
chr15	40574402	40574413	TFAP2B(var.2)	10.5818	+
chr15	40574411	40574425	EGR1	14.4808	+
chr15	40574413	40574425	ZBTB7A	10.5	+
chr15	40574414	40574423	THAP1	10.0132	+
chr15	40574434	40574443	THAP1	11.2368	+
chr15	40574447	40574464	RARA(var.2)	2.62295	+
chr15	40574447	40574464	Rarb(var.2)	-2.69697	+
chr15	40600085	40600103	EWSR1-FLI1	-10.5921	-
chr15	40600087	40600102	EGR3	7.17241	+
chr15	40600087	40600103	EGR4	11.6545	+
chr15	40600107	40600120	TFAP2A(var.3)	12.8525	+
chr15	40600107	40600120	TFAP2B(var.3)	10.541	-
chr15	40600107	40600120	TFAP2C(var.3)	10.4655	+
chr15	40600113	40600124	KLF16	10	-
chr15	40600113	40600128	Nr2f6(var.2)	-6.22857	+
chr15	40600113	40600127	PLAG1	4.72449	+
chr15	40600117	40600128	RUNX1	12.8276	+
chr15	40600150	40600162	ELF1	7.85455	+
chr15	40600152	40600163	ELK4	11.6909	-
chr15	40600153	40600164	Gabpa	10.2295	+
chr15	40600155	40600165	REL	11.3838	-
chr15	40600157	40600174	SP4	4.16364	+
chr15	40600160	40600174	EGR1	10.8269	+
chr15	40600160	40600171	KLF16	9.89655	+
chr15	40600160	40600171	SP1	14.5577	+
chr15	40600160	40600175	SP2	15.3621	+
chr15	40600160	40600171	SP3	11.5447	+
chr15	40600175	40600189	Zfx	10.9848	-
chr15	40600176	40600193	SP4	6.49091	+
chr15	40600177	40600188	E2F4	10.7069	-
chr15	40600178	40600193	Klf12	8	+
chr15	40600178	40600192	KLF14	11.569	+
chr15	40600179	40600193	EGR1	20.9808	+
chr15	40600179	40600190	KLF16	16.6552	+
chr15	40600179	40600189	Klf4	12.8367	-
chr15	40600179	40600189	KLF5	15.102	+
chr15	40600179	40600199	RREB1	6.37615	+
chr15	40600179	40600190	SP1	17.9038	+
chr15	40600179	40600194	SP2	18.8276	+
chr15	40600179	40600190	SP3	15.7398	+
chr15	40600179	40600191	SP8	14.3947	+
chr15	40600180	40600195	EGR3	10.9828	+
chr15	40600180	40600196	EGR4	10.1636	+
chr15	40600181	40600201	RREB1	15.3303	+
chr15	40600184	40600195	Klf1	11.1818	+
chr15	40600185	40600199	EGR1	16.6731	+
chr15	40600185	40600196	KLF16	14.6724	+
chr15	40600185	40600195	Klf4	12.7041	-
chr15	40600185	40600195	KLF5	14.7755	+
chr15	40600185	40600205	RREB1	7.47706	+
chr15	40600185	40600196	SP1	15.8462	+
chr15	40600185	40600200	SP2	14.8103	+
chr15	40600185	40600196	SP3	14.3659	+
chr15	40600185	40600197	SP8	11.3816	+
chr15	40600186	40600206	RREB1	8.53211	+
chr15	40600187	40600207	RREB1	7.12844	+
chr15	40600187	40600199	SP8	11.9079	+
chr15	40600188	40600198	ZNF740	10.4312	+
chr15	40600189	40600201	INSM1	13.1633	-
chr15	40600196	40600207	Klf1	15.697	+
chr15	40600196	40600211	Klf12	7.42623	+
chr15	40600197	40600207	Klf4	16.2959	-
chr15	40600197	40600207	KLF5	15.9592	+
chr15	40600197	40600212	SP2	12.8966	+
chr15	40600208	40600219	Nkx2-5(var.2)	11.4909	+
chr15	40600209	40600224	MAFK	10.3111	+
chr15	40600212	40600224	Mafb	11.6742	-
chr15	40600213	40600224	NRL	10.7115	-
chr15	40601176	40601191	NR2C2	8.87143	-
chr15	40601176	40601191	Pparg::Rxra	10.8468	-
chr15	40601182	40601194	INSM1	10.8469	-
chr15	40601183	40601194	TFAP2A	14.2545	+
chr15	40601183	40601195	TFAP2A(var.2)	12.6909	+
chr15	40601183	40601195	TFAP2B	11.5455	+
chr15	40601183	40601194	TFAP2B(var.2)	13.5455	+
chr15	40601183	40601195	TFAP2C	11.5612	+
chr15	40601183	40601194	TFAP2C(var.2)	12.5385	+
chr15	40601188	40601205	Rarg(var.2)	-4.96364	+
chr15	40601188	40601202	Zfx	11.2273	-
chr15	40601199	40601216	RARA::RXRA	11.4388	+
chr15	40601217	40601227	SREBF1	11.0976	+
chr15	40601218	40601235	SP4	8.92727	+
chr15	40601221	40601235	EGR1	9.55769	+
chr15	40601221	40601232	KLF16	11.6379	+
chr15	40601221	40601233	SP8	12.3947	+
chr15	40601227	40601238	Gabpa	11.3279	-
chr15	40601228	40601241	ELF3	7.32759	-
chr15	40601228	40601239	ELK4	12.0182	+
chr15	40601229	40601241	EHF	9.60656	-
chr15	40601229	40601241	ELF4	8.5082	-
chr15	40601229	40601240	ELF5	12.4364	-
chr15	40601229	40601240	ETV2	9.54098	-
chr15	40601229	40601239	ETV6	13.9615	-
chr15	40601229	40601243	SPI1	5.8	-
chr15	40601229	40601243	SPIC	12.3521	-
chr15	40601232	40601239	SPIB	11.2333	-
chr15	40601238	40601255	Dmbx1	12.5921	-
chr15	40601241	40601251	GSC2	10.6949	+
chr15	40601242	40601253	Crx	12.3276	-
chr15	40601275	40601288	TFAP2A(var.3)	10.7705	-
chr15	40601275	40601288	TFAP2B(var.3)	12.377	-
chr15	40601275	40601288	TFAP2C(var.3)	11.6724	+
chr15	40601279	40601299	PPARG	6.51111	-
chr15	40605191	40605202	ESRRB	8.87931	-
chr15	40605191	40605206	Nr5a2	12.569	-
chr15	40605192	40605202	Esrrg	11.4694	-
chr15	40605223	40605238	HNF4G	10.4423	+
chr15	40605236	40605246	TEAD1	11.4839	+
chr15	40605247	40605262	Nfe2l2	10.6818	+
chr15	40605248	40605263	Bach1::Mafk	10.6711	+
chr15	40605250	40605268	MAFF	10.2444	+
chr15	40605251	40605266	MAF::NFE2	14.3443	+
chr15	40605255	40605265	Ascl2	11.1857	-
chr15	40605277	40605288	Foxo1	11.1379	+
chr15	40605282	40605289	NFATC2	12.2022	+
chr15	40605285	40605295	ID4	12.5574	-
chr15	40605285	40605295	TCF3	11.9615	-
chr15	40605285	40605295	TCF4	12.4082	-
chr15	40605288	40605307	CTCF	11.1311	-
chr15	40605291	40605310	Nr1h3::Rxra	10.9677	+
chr15	40617459	40617471	Foxa2	11.02	+
chr15	40617493	40617510	Hmx2	10.4737	+
chr15	40617493	40617510	Hmx3	10.7805	+
chr15	40617508	40617519	Klf1	10.3485	-
chr15	40617508	40617518	KLF5	14.1224	-
chr15	40617516	40617534	RARA	-4	-
chr15	40617535	40617545	NFATC1	10.3902	+
chr15	40617535	40617545	NFATC3	10.899	+
chr15	40617549	40617563	GLIS2	7.83607	+
chr15	40617550	40617562	ZBTB7C	11.2742	+
chr15	40633092	40633106	Zfx	14.5303	+
chr15	40633110	40633129	CTCF	8.54098	-
chr15	40633120	40633139	PAX5	10.3226	-
chr15	40633174	40633193	PAX5	9.87097	+
chr15	40633175	40633189	NFIC::TLX1	7.87755	-
chr15	40633199	40633216	SP4	6.63636	+
chr15	40633200	40633214	EGR1	18.0385	+
chr15	40633201	40633215	KLF14	12.0517	+
chr15	40633202	40633213	KLF16	14.3448	+
chr15	40633202	40633213	SP3	13.0976	+
chr15	40633202	40633214	SP8	16.4342	+
chr15	40633202	40633214	ZBTB7C	10.8226	+
chr15	40633203	40633218	EGR3	5.89655	+
chr15	40633203	40633219	EGR4	10.5091	+
chr15	40633203	40633213	ZNF740	13.9817	+
chr15	40633205	40633216	Klf1	12.7727	+
chr15	40633206	40633216	Klf4	12.949	-
chr15	40633206	40633216	KLF5	14.0612	+
chr15	40633206	40633226	RREB1	6.44037	+
chr15	40643167	40643178	Myog	12.3673	-
chr15	40643167	40643182	SCRT1	7.60656	-
chr15	40643167	40643178	Tcf12	12.7551	-
chr15	40643168	40643178	FIGLA	11.431	+
chr15	40643168	40643178	ID4	13.5082	+
chr15	40643168	40643181	Myod1	11.1429	+
chr15	40643168	40643178	TCF3	12.75	+
chr15	40643168	40643178	TCF4	13.1429	+
chr15	40643169	40643178	SNAI2	12.907	-
chr15	40643184	40643201	RARA::RXRA	10.2857	-
chr15	40643185	40643196	Klf1	11.9091	+
chr15	40643186	40643196	Klf4	13.3469	-
chr15	40643186	40643196	KLF5	15.3878	+
chr15	40643207	40643216	ZEB1	11.4727	+
chr15	40643215	40643232	Ar	7.32759	+
chr15	40643215	40643232	NR3C2	6.12766	+
chr15	40643233	40643244	ELK4	10.5273	+
chr15	40650431	40650445	EGR1	14.0192	+
chr15	40650432	40650447	EGR3	6.86207	+
chr15	40650443	40650457	EGR1	13.7885	+
chr15	40650449	40650463	EGR1	15.7308	+
chr15	40650452	40650466	EGR1	16	+
chr15	40650453	40650468	EGR3	6.17241	+
chr15	40650455	40650469	EGR1	17.25	+
chr15	40650456	40650471	EGR3	5.24138	+
chr15	40650458	40650472	EGR1	17.25	+
chr15	40650459	40650474	EGR3	5.24138	+
chr15	40650461	40650475	EGR1	17.25	+
chr15	40650462	40650477	EGR3	5.24138	+
chr15	40650464	40650478	EGR1	17.25	+
chr15	40650465	40650480	EGR3	5.24138	+
chr15	40650467	40650481	EGR1	15.6923	+
chr15	40650468	40650483	EGR3	6.87931	+
chr15	40650470	40650481	EGR2	9.06897	+
chr15	40650483	40650504	REST	7.18367	+
chr15	40650507	40650521	EGR1	12.8654	+
chr15	40650508	40650523	EGR3	6.7069	+
chr15	40650508	40650524	EGR4	12.4182	+
chr15	40650509	40650521	ZBTB7A	10.2143	+
chr15	40650510	40650521	EGR2	12.0172	+
chr15	40650511	40650523	TFAP2A(var.2)	13.4909	+
chr15	40650511	40650523	TFAP2B	13.5818	+
chr15	40650511	40650523	TFAP2C	13.9694	+
chr15	40650527	40650541	BATF3	0.545455	+
chr15	40650529	40650537	MEIS2	11.8033	+
chr15	40650529	40650537	MEIS3	11.4231	+
chr15	40664132	40664153	REST	5.89796	+
chr15	40664218	40664230	INSM1	10.6327	+
chr15	40664234	40664246	Foxd3	11.8804	+
chr15	40664235	40664245	BARHL2	10.72	-
chr15	40670054	40670064	NFAT5	11.0484	-
chr15	40670056	40670063	NFATC2	12.2022	-
chr15	40670080	40670095	Pparg::Rxra	11.5045	+
chr15	40670081	40670095	Nr2f6	8	+
chr15	40670119	40670135	Hoxd3	11.5455	-
chr15	40675048	40675065	SP4	15.3818	+
chr15	40675050	40675065	Klf12	8.93443	+
chr15	40675051	40675066	SP2	17.7759	+
chr15	40675079	40675091	YY1	14.6923	+
chr15	40675101	40675117	EGR4	10.5455	+
chr15	40675110	40675121	Gabpa	15.3115	-
chr15	40675111	40675124	ELF3	14.4138	-
chr15	40675111	40675122	ELK4	15.1273	+
chr15	40675112	40675124	EHF	14.0164	-
chr15	40675112	40675124	ELF1	11.8364	-
chr15	40675112	40675124	ELF4	12.3934	-
chr15	40675112	40675123	ELF5	13.4545	-
chr15	40675112	40675122	ELK1	11.2553	-
chr15	40675112	40675122	ELK3	11.569	-
chr15	40675112	40675122	ETS1	11.3276	-
chr15	40675112	40675122	ETV1	11.2364	-
chr15	40675112	40675122	ETV3	10.7183	-
chr15	40675112	40675122	ETV4	11.2931	-
chr15	40675112	40675122	ETV5	11.8909	-
chr15	40675112	40675122	ETV6	15.6346	-
chr15	40675112	40675122	FEV	10.8077	-
chr15	40675125	40675137	EHF	11.2623	+
chr15	40675125	40675137	ELF1	10.9636	+
chr15	40675125	40675138	ELF3	7.82759	+
chr15	40675125	40675137	ELF4	11.6885	+
chr15	40675126	40675137	ELF5	12.4	+
chr15	40675126	40675137	ETV2	13.7377	+
chr15	40675126	40675139	HSF1	7.39344	+
chr15	40675126	40675139	HSF4	11.8537	+
chr15	40675126	40675137	SPDEF	10.8909	+
chr15	40675127	40675137	ELK1	16.4681	+
chr15	40675127	40675137	ELK3	15.569	+
chr15	40675127	40675138	ELK4	12.1455	-
chr15	40675127	40675137	ERF	14.9429	+
chr15	40675127	40675137	ERG	14.7091	+
chr15	40675127	40675137	ETS1	14.5517	+
chr15	40675127	40675137	ETV1	14.4909	+
chr15	40675127	40675137	ETV3	14.6056	+
chr15	40675127	40675137	ETV4	14.2414	+
chr15	40675127	40675137	ETV5	13.4182	+
chr15	40675127	40675137	ETV6	13.6731	+
chr15	40675127	40675137	FEV	15.2115	+
chr15	40675127	40675137	FLI1	15.2128	+
chr15	40675128	40675139	Gabpa	11.7049	+
chr15	40675144	40675159	Znf423	8.69663	-
chr15	40675167	40675176	Hic1	11.2115	-
chr15	40675174	40675188	Tcf21	6.19737	+
chr15	40675176	40675186	MYF6	11.4848	-
chr15	40697905	40697920	ZIC4	10.2909	+
chr15	40697905	40697920	Znf423	8.31461	+
chr15	40697914	40697924	Gfi1	11.1341	-
chr15	40697915	40697925	EN2	10.5763	-
chr15	40697916	40697931	NFYB	14.5769	-
chr15	40697935	40697947	INSM1	12.9694	-
chr15	40697942	40697952	TFCP2	10.8788	-
chr15	40697949	40697961	E2F8	2.82927	-
chr15	40697949	40697961	ZBTB7B	13.2241	-
chr15	40697949	40697961	ZBTB7C	12.3065	-
chr15	40697950	40697962	ZBTB7A	13.6	-
chr15	40697953	40697972	PAX5	12.9516	+
chr15	40698024	40698036	YY1	9.80769	+
chr15	40698026	40698037	YY2	10.5152	-
chr15	40730812	40730830	EWSR1-FLI1	0.460526	-
chr15	40730818	40730833	PRDM1	11.8727	-
chr15	40730821	40730832	E2F6	15.1379	-
chr15	40730823	40730837	EGR1	10.9808	+
chr15	40730824	40730838	GLIS3	4.74242	+
chr15	40730824	40730838	ZIC1	9.08511	+
chr15	40730824	40730839	ZIC3	11.6	+
chr15	40730824	40730839	ZIC4	12.0364	+
chr15	40730828	40730842	PLAG1	9.5102	-
chr15	40730840	40730851	Gata4	12.4655	-
chr15	40730841	40730852	Gata1	12.5102	-
chr15	40730842	40730856	Mecom	16.0562	+
chr15	40730843	40730851	GATA3	14.3273	+
chr15	40730843	40730851	GATA5	10.931	+
chr15	40730852	40730863	KLF16	11.8966	+
chr15	40730864	40730874	SREBF1	13.9634	+
chr15	40730864	40730874	SREBF2	12.0787	-
chr15	40730866	40730880	PLAG1	9.5	-
chr15	40730866	40730878	TFAP2A(var.2)	12.0364	+
chr15	40730866	40730878	TFAP2B	11.2364	+
chr15	40730866	40730878	TFAP2C	10.8367	+
chr15	40730883	40730892	Hic1	12.2115	+
chr15	40730891	40730902	ELF5	11.1818	+
chr15	40731865	40731879	EGR1	19.4231	+
chr15	40731865	40731876	KLF16	12.9138	+
chr15	40731865	40731875	KLF5	14.2653	+
chr15	40731865	40731876	SP1	16.5962	+
chr15	40731865	40731880	SP2	15.3103	+
chr15	40731866	40731881	EGR3	9.86207	+
chr15	40731866	40731882	EGR4	11.2909	+
chr15	40731869	40731880	E2F4	10.1552	-
chr15	40731907	40731925	MAFF	13.1333	+
chr15	40731908	40731923	MAFK	11.9333	+
chr15	40731911	40731923	Mafb	12.6854	-
chr15	40731912	40731923	NRL	10.5962	-
chr15	40731917	40731932	Stat6	11.8448	+
chr15	40731931	40731945	MTF1	6.56098	-
chr15	40758902	40758912	RELA	9.73469	+
chr15	40758917	40758936	Nr1h3::Rxra	10.0968	+
chr15	40758938	40758958	PPARG	9.97778	-
chr15	40758940	40758957	ESR1	0.560606	+
chr15	40758941	40758956	ESR2	14.7692	-
chr15	40758964	40758982	KLF13	7.75862	-
chr15	40758966	40758981	Klf12	15.918	-
chr15	40758966	40758983	SP4	3.12727	-
chr15	40758967	40758981	KLF14	9.96552	-
chr15	40758969	40758980	KLF16	13.1724	-
chr15	40758969	40758980	SP3	13.9512	-
chr15	40758970	40758981	Klf1	18.303	-
chr15	40758970	40758980	Klf4	16.1837	+
chr15	40758970	40758980	KLF5	14.1429	-
chr15	40758978	40758993	SCRT1	7.22951	-
chr15	40758979	40758989	NKX2-3	11.8269	+
chr15	40759014	40759026	GLI2	10.8621	+
chr15	40763116	40763133	SP4	6.36364	+
chr15	40763117	40763128	E2F4	12.5172	-
chr15	40763119	40763133	EGR1	18.3654	+
chr15	40763119	40763130	KLF16	15.2069	+
chr15	40763119	40763129	KLF5	15.1633	+
chr15	40763119	40763130	SP1	17.6346	+
chr15	40763119	40763134	SP2	17.931	+
chr15	40763119	40763130	SP3	14.1301	+
chr15	40763120	40763136	EGR4	10.2182	+
chr15	40763123	40763134	TFAP2A	14.1091	+
chr15	40763123	40763134	TFAP2B(var.2)	13.5818	+
chr15	40763123	40763134	TFAP2C(var.2)	12.3077	+
chr15	40763135	40763149	KLF14	11.3448	+
chr15	40763136	40763150	EGR1	17.9423	+
chr15	40763136	40763147	KLF16	13.8621	+
chr15	40763136	40763147	SP1	15.8846	+
chr15	40763136	40763151	SP2	19.3103	+
chr15	40763137	40763152	EGR3	17.4828	+
chr15	40763137	40763153	EGR4	15.6	+
chr15	40763139	40763150	EGR2	14.3276	+
chr15	40763140	40763151	E2F4	10.1034	-
chr15	40763141	40763152	NRF1	10.6909	+
chr15	40763163	40763177	Zfx	14.2121	-
chr15	40763166	40763180	EGR1	15.4423	-
chr15	40763176	40763195	PAX5	18.1452	+
chr15	40763179	40763196	PAX1	6.07273	-
chr15	40763179	40763196	PAX9	2.65455	-
chr15	40763192	40763202	ELK1	10.4255	-
chr15	40763192	40763202	ELK3	11.1897	-
chr15	40763192	40763202	ERF	10.4429	-
chr15	40763192	40763202	ERG	11.4364	-
chr15	40763192	40763202	ETS1	11.5	-
chr15	40763192	40763202	ETV1	11.6182	-
chr15	40763192	40763202	ETV3	11.7887	-
chr15	40763192	40763202	ETV4	11.7241	-
chr15	40763192	40763202	ETV5	12.2909	-
chr15	40763192	40763202	FEV	11.6731	-
chr15	40763192	40763203	SPDEF	10.1636	-
chr15	40763221	40763236	ZIC4	10.8909	+
chr15	40770322	40770336	CREB3L1	8.5303	-
chr15	40770359	40770373	EBF1	10.8197	-
chr15	40770359	40770372	TFAP2A(var.3)	14.4098	+
chr15	40770359	40770372	TFAP2B(var.3)	14.2131	-
chr15	40770359	40770372	TFAP2C(var.3)	14.3793	-
chr15	40770359	40770374	Znf423	11.0112	+
chr15	40770369	40770386	Foxk1	10.3896	-
chr15	40770370	40770385	FOXA1	12.551	+
chr15	40770372	40770384	FOXC2	12.7525	-
chr15	40770373	40770384	FOXB1	11.8846	-
chr15	40770373	40770384	FOXC1	12.12	-
chr15	40770373	40770381	Foxj2	11.6452	-
chr15	40770373	40770381	FOXO3	9.59091	-
chr15	40770374	40770386	Foxa2	14.09	+
chr15	40770376	40770391	ESR2	13.1538	-
chr15	40770376	40770392	Rarg	-0.653061	-
chr15	40770377	40770393	Rarb	-4.89655	-
chr15	40770384	40770392	NR4A2	13.4444	-
chr15	40770385	40770399	Nr2f6	9.06061	-
chr15	40770385	40770399	Rxra	4.21951	-
chr15	40770385	40770399	RXRB	4.32727	-
chr15	40770385	40770399	RXRG	4.6383	-
chr15	40770402	40770413	Foxo1	12.069	-
chr15	40770403	40770416	Myod1	13.0408	-
chr15	40770404	40770416	TAL1::TCF3	10.382	+
chr15	40770404	40770418	Tcf21	11.5263	-
chr15	40770404	40770417	ZBTB18	9.3	+
chr15	40770405	40770416	Tcf12	10.7551	-
chr15	40770406	40770416	Ascl2	12.3429	-
chr15	40770406	40770416	FIGLA	11.3966	+
chr15	40770406	40770416	MSC	14.1951	+
chr15	40770406	40770416	MYF6	12.6515	-
chr15	40770406	40770419	Myod1	11.6327	+
chr15	40770406	40770417	Myog	13.4082	+
chr15	40770406	40770416	NHLH1	11.7069	-
chr15	40770406	40770417	Tcf12	13.8163	+
chr15	40770406	40770416	TFAP4	14.1636	-
chr15	40770408	40770426	KLF13	3.98276	-
chr15	40770425	40770442	RARA(var.2)	3.03279	-
chr15	40770437	40770449	INSM1	11.4388	+
chr15	40780166	40780183	BCL6B	-16.6429	-
chr15	40780169	40780180	STAT3	10.6531	-
chr15	40780183	40780195	ZBTB7C	11.3387	-
chr15	40780184	40780196	ZBTB7A	13.4857	-
chr15	40780226	40780238	PBX1	11.7143	-
chr15	40780244	40780255	Gabpa	13.918	-
chr15	40780245	40780258	ELF3	11.8966	-
chr15	40780245	40780256	ELK4	14.8364	+
chr15	40780246	40780258	EHF	14.623	-
chr15	40780246	40780258	ELF1	17.0545	-
chr15	40780246	40780258	ELF4	15.9344	-
chr15	40780246	40780257	ELF5	13.4364	-
chr15	40780246	40780256	ELK1	16.383	-
chr15	40780246	40780256	ELK3	15.2241	-
chr15	40780246	40780256	ERF	15.5714	-
chr15	40780246	40780256	ERG	15.4545	-
chr15	40780246	40780256	ETS1	14.8621	-
chr15	40780246	40780256	ETV1	14.4364	-
chr15	40780246	40780257	ETV2	15.1639	-
chr15	40780246	40780256	ETV3	15.5915	-
chr15	40780246	40780256	ETV4	14.1552	-
chr15	40780246	40780256	ETV5	13.5636	-
chr15	40780246	40780256	ETV6	12.2885	-
chr15	40780246	40780256	FEV	15.3462	-
chr15	40780246	40780256	FLI1	15.7234	-
chr15	40780246	40780257	SPDEF	13	-
chr15	40780246	40780260	SPI1	14.4	-
chr15	40780246	40780260	SPIC	16.1127	-
chr15	40780247	40780261	IRF8	-2.36364	-
chr15	40780258	40780270	YY1	16	+
chr15	40780260	40780271	YY2	14.1515	-
chr15	40780270	40780279	Nr2e1	11.3065	-
chr15	40780273	40780290	SP4	3.09091	+
chr15	40780274	40780285	E2F4	12.7931	-
chr15	40780275	40780289	KLF14	11.3793	+
chr15	40781615	40781624	HIC2	11.1636	-
chr15	40781653	40781667	EGR1	10.2885	+
chr15	40781658	40781670	YY1	14.1538	-
chr15	40781685	40781699	JUN(var.2)	10.9808	+
chr15	40781688	40781699	FOSL2	10.7636	+
chr15	40781688	40781699	JUNB	11.449	+
chr15	40781696	40781711	Pparg::Rxra	11.3153	+
chr15	40781698	40781708	Sox3	10.931	-
chr15	40781706	40781716	REL	10.9798	+
chr15	40781707	40781718	Gabpa	10.4262	-
chr15	40781708	40781721	ELF3	9.39655	-
chr15	40781708	40781719	ELK4	11.2182	+
chr15	40781709	40781721	EHF	12.0164	-
chr15	40781709	40781721	ELF1	10.8364	-
chr15	40781709	40781721	ELF4	11.6066	-
chr15	40781709	40781720	ELF5	12.9273	-
chr15	40781709	40781719	ELK3	11.069	-
chr15	40781709	40781719	ERF	11.6286	-
chr15	40781709	40781719	ERG	11.5818	-
chr15	40781709	40781719	ETS1	11.6034	-
chr15	40781709	40781720	ETV2	11.7705	-
chr15	40781709	40781719	ETV6	11.2692	-
chr15	40781709	40781719	FEV	11.3654	-
chr15	40781709	40781719	FLI1	10.9574	-
chr15	40781709	40781723	SPI1	14.9636	-
chr15	40781709	40781723	SPIC	15.2113	-
chr15	40781721	40781733	YY1	16	+
chr15	40781723	40781734	YY2	14.1515	-
chr15	40781733	40781742	Nr2e1	11.3065	-
chr15	40781737	40781748	E2F4	10.8621	-
chr15	40803479	40803491	GLI2	12.9655	-
chr15	40803479	40803491	ZBTB7B	10.069	-
chr15	40803479	40803491	ZBTB7C	11.1774	-
chr15	40803480	40803492	ZBTB7A	12.2857	-
chr15	40803502	40803512	GCM2	11.8361	+
chr15	40803515	40803530	STAT1::STAT2	9.28788	+
chr15	40803520	40803531	Gabpa	10.3279	-
chr15	40803545	40803564	CTCF	10.459	-
chr15	40803546	40803557	E2F6	11.2759	-
chr15	40803575	40803591	GLIS1	-11.1731	+
chr15	40803581	40803590	Nkx3-1	12.8545	+
chr15	40803581	40803590	NKX3-2	12.5962	+
chr15	40803582	40803590	ISL2	10.2655	+
chr15	40803602	40803614	E2F1	10.4262	+
chr15	40803604	40803617	SMAD2::SMAD3::SMAD4	11.3607	-
chr15	40803847	40803858	NRF1	14.5818	-
chr15	40803874	40803885	E2F6	13.9483	-
chr15	40803879	40803893	EBF1	9.85246	+
chr15	40803883	40803904	REST	7.63265	+
chr15	40803892	40803907	Nr5a2	9.93103	+
chr15	40803895	40803906	Esrra	6.56364	+
chr15	40803896	40803907	ESRRB	7.58621	+
chr15	40803898	40803914	Hnf4a	6.07273	+
chr15	40803898	40803913	Nr5a2	14.5	+
chr15	40803926	40803943	SP4	3.38182	+
chr15	40803929	40803940	KLF16	10.8448	+
chr15	40803929	40803939	Klf4	10.9286	-
chr15	40803929	40803944	SP2	14.5172	+
chr15	40803929	40803940	SP3	10.7967	+
chr15	40803929	40803941	SP8	11.9079	+
chr15	40803939	40803953	NFIC::TLX1	7.20408	-
chr15	40857174	40857187	Myod1	15.0612	-
chr15	40857175	40857189	Tcf21	10.7237	+
chr15	40857176	40857187	Myog	12.0204	-
chr15	40857176	40857187	Tcf12	11.9592	-
chr15	40857177	40857187	Ascl2	15.5143	+
chr15	40857177	40857187	MSC	12.8659	+
chr15	40857177	40857187	MYF6	12.3333	+
chr15	40857177	40857190	Myod1	11.2041	+
chr15	40857177	40857188	Myog	14.5918	+
chr15	40857177	40857187	NHLH1	12.1552	+
chr15	40857177	40857188	Tcf12	14.8571	+
chr15	40857177	40857187	TFAP4	11.0909	+
chr15	40857233	40857248	SP2	14.931	-
chr15	40857234	40857251	SP4	6.49091	-
chr15	40857235	40857249	KLF14	12.069	-
chr15	40857236	40857256	PPARG	6.43333	+
chr15	40857237	40857253	Hnf4a	4.85455	+
chr15	40857238	40857253	ESR2	10.2692	-
chr15	40857240	40857253	NFKB1	0.938776	+
chr15	40857242	40857261	CTCF	10.5902	-
chr15	40857282	40857293	E2F6	13.2586	-
chr15	40861453	40861467	Zfx	12.6515	+
chr15	40861458	40861476	GATA1::TAL1	11.0182	-
chr15	40861476	40861496	PPARG	7.05556	+
chr15	40861484	40861498	ATF7	9.1	-
chr15	40861485	40861497	JDP2(var.2)	6.04082	-
chr15	40861486	40861494	Atf1	11.2459	+
chr15	40861520	40861529	THAP1	9.96053	-
chr15	40861531	40861545	CREB3L1	10.0455	-
chr15	40861554	40861565	FOSL2	12.3091	+
chr15	40886152	40886165	ATF4	12.2787	+
chr15	40886154	40886162	Atf1	11.5246	+
chr15	40886154	40886164	CEBPB	11.82	+
chr15	40886154	40886164	CEBPD	12.1154	+
chr15	40886154	40886164	CEBPE	11.7818	+
chr15	40886154	40886164	CEBPG	11.0408	+
chr15	40886158	40886173	Sox1	4.5	-
chr15	40886172	40886183	YY2	14.1515	+
chr15	40886173	40886185	YY1	19.0769	-
chr15	40886188	40886203	HNF4G	16.1731	+
chr15	40886189	40886205	Hnf4a	9.47273	+
chr15	40886229	40886241	YY1	16.5192	+
chr15	40886248	40886263	EGR3	7.27586	-
chr15	40886251	40886261	ZNF740	12.4128	-
chr15	40986891	40986902	Myog	12.7551	-
chr15	40986891	40986902	Tcf12	12.1837	-
chr15	40986892	40986905	Myod1	11.4082	+
chr15	40986892	40986902	NHLH1	10.4483	-
chr15	40986892	40986902	TCF4	11.2245	-
chr15	40986913	40986925	HINFP	12.9242	-
chr15	40986923	40986940	PAX9	5.29091	-
chr15	40986928	40986944	ZNF143	9.55172	-
chr15	40986931	40986949	TP53	7.32653	+
chr15	40986931	40986949	TP63	-1.27586	+
chr15	40986931	40986949	TP73	11.7308	-
chr15	40986966	40986980	EBF1	8.65574	-
chr15	40986991	40987008	Foxj3	10.6234	+
chr15	40986991	40987006	FOXP1	12.1972	+
chr15	40986994	40987005	FOXP2	13.6061	+
chr15	40986995	40987006	Foxo1	13.9483	-
chr15	40986996	40987004	FOXD1	12.4	+
chr15	40986996	40987003	FOXD2	11.4237	+
chr15	40986996	40987003	FOXI1	12.9455	+
chr15	40986996	40987003	FOXL1	12	+
chr15	40986996	40987004	FOXO3	11.5	+
chr15	40986996	40987003	FOXO4	12.4364	+
chr15	40986996	40987003	FOXO6	12.9808	+
chr15	40986996	40987003	FOXP3	11.3611	+
chr15	40987283	40987298	EGR3	5.13793	-
chr15	40987285	40987299	EGR1	12.9423	-
chr15	40987285	40987296	ELK4	14.4364	-
chr15	40987285	40987295	ETV5	11.3455	+
chr15	40987285	40987295	ETV6	12.9231	+
chr15	40987286	40987297	Gabpa	14.3115	+
chr15	40987304	40987315	SPDEF	11.4182	-
chr15	40987308	40987323	SP2	15.1724	-
chr15	40987309	40987326	SP4	4.03636	-
chr15	40987312	40987323	SP1	15.6346	-
chr15	40987340	40987353	NR2F1	10.7347	-
chr15	40987341	40987349	Pax2	9.71111	-
chr15	40987349	40987364	Pparg::Rxra	10.9189	+
chr15	40987351	40987362	E2F4	10.4828	+
chr15	40987361	40987375	E2F7	12.2295	-
chr15	40987362	40987374	E2F8	18.5488	-
chr15	40987364	40987375	E2F4	11.7759	+
chr15	40987364	40987375	E2F6	11.0345	+
chr15	41047931	41047942	CDX2	12.1864	+
chr15	41047932	41047943	HOXA10	11	+
chr15	41047932	41047945	Hoxc9	17.619	+
chr15	41047933	41047942	CDX1	11.1698	+
chr15	41047933	41047944	Hoxa9	15.6184	+
chr15	41047944	41047959	Znf423	4.24719	-
chr15	41047955	41047969	Mecom	9.1236	-
chr15	41056188	41056196	Pax2	10.1889	+
chr15	41056199	41056217	NFYA	13.9024	+
chr15	41056205	41056213	Dux	12.1475	-
chr15	41056205	41056220	NFYB	14.2885	-
chr15	41056223	41056233	Arntl	11.5738	+
chr15	41056223	41056233	Mitf	11.0816	+
chr15	41056223	41056231	Pax2	9.71111	+
chr15	41056227	41056244	ESR1	2.89394	+
chr15	41056228	41056243	ESR2	14.1538	-
chr15	41056255	41056266	RUNX1	11.3621	+
chr15	41056281	41056295	ZIC1	7.55319	+
chr15	41056281	41056296	ZIC3	7.44286	+
chr15	41056281	41056296	ZIC4	10.9818	+
chr15	41056284	41056295	Myog	12.4898	-
chr15	41056284	41056295	Tcf12	11.6939	-
chr15	41056285	41056298	Myod1	12.3265	+
chr15	41056285	41056295	NHLH1	14.3621	+
chr15	41056285	41056295	TCF4	11.3878	-
chr15	41062092	41062108	Hoxd3	11.9091	-
chr15	41062095	41062103	Dlx2	10.8	+
chr15	41062095	41062103	Dlx3	10.1712	+
chr15	41062095	41062103	Dlx4	10.5398	+
chr15	41062095	41062103	DLX6	10.5085	+
chr15	41062095	41062103	MSX1	10.6786	+
chr15	41062121	41062132	E2F6	11.8276	-
chr15	41062123	41062142	PAX5	9.82258	-
chr15	41062124	41062132	TBX15	10.7115	-
chr15	41062124	41062133	ZEB1	11.5455	+
chr15	41062125	41062136	USF1	10.9388	+
chr15	41062126	41062135	SNAI2	10.7442	-
chr15	41062130	41062145	Nfe2l2	10.4091	+
chr15	41062131	41062146	Bach1::Mafk	11.4211	+
chr15	41062131	41062142	BATF::JUN	12.0769	+
chr15	41062132	41062143	JUNB	11.0612	+
chr15	41062133	41062144	FOS	12.0213	-
chr15	41062133	41062144	FOSL1	12.4182	+
chr15	41062133	41062144	JUND	10.6383	+
chr15	41062134	41062145	FOSL2	9.70909	-
chr15	41062134	41062145	JUNB	11.7143	-
chr15	41062134	41062149	MAF::NFE2	8	+
chr15	41062135	41062142	FOS::JUN	11.9703	-
chr15	41062138	41062148	TFAP4	11.5273	-
chr15	41062172	41062182	Myb	10.5246	+
chr15	41062182	41062193	Nkx2-5(var.2)	12.3091	+
chr15	41062208	41062223	Pparg::Rxra	11.018	+
chr15	41099240	41099251	ETV2	13.082	+
chr15	41099241	41099252	ELK4	11.9273	-
chr15	41099241	41099251	ETS1	11.1379	+
chr15	41099241	41099251	FLI1	10.5319	+
chr15	41099242	41099253	Gabpa	10.5902	+
chr15	41099251	41099265	Zfx	13.1515	-
chr15	41099262	41099273	NRF1	19.2727	-
chr15	41099263	41099274	NRF1	16.1636	+
chr15	41099291	41099306	Bach1::Mafk	7.5	-
chr15	41099296	41099315	PAX5	13.0161	-
chr15	41099300	41099312	TFAP2A(var.2)	12.3273	+
chr15	41099300	41099314	Zfx	15.803	+
chr15	41099307	41099326	CTCF	11.9672	+
chr15	41099315	41099330	HNF4G	10.1923	+
chr15	41099633	41099648	Sox1	5.17241	-
chr15	41099633	41099648	SOX21	2.04082	-
chr15	41099633	41099649	SOX4	-13.1061	-
chr15	41099672	41099686	EBF1	10.0984	+
chr15	41099723	41099737	EBF1	9.21311	-
chr15	41099727	41099738	Stat5a::Stat5b	11.5306	-
chr15	41099741	41099751	RORA	11.9326	+
chr15	41099746	41099763	PAX1	6.4	+
chr15	41099746	41099763	PAX9	7.70909	+
chr15	41099747	41099766	PAX5	15.9194	-
chr15	41099747	41099761	Pax6	12.1	+
chr15	41120866	41120876	REL	11	-
chr15	41120870	41120879	RUNX2	11.4231	+
chr15	41120889	41120900	RUNX1	11.2069	-
chr15	41120936	41120954	EWSR1-FLI1	5.92105	+
chr15	41120940	41120958	EWSR1-FLI1	2.56579	+
chr15	41120948	41120963	SP2	16.0862	-
chr15	41120972	41120983	Klf1	11.2879	-
chr15	41120972	41120982	Klf4	13.3469	+
chr15	41120972	41120982	KLF5	15.3878	-
chr15	41120974	41120984	MZF1(var.2)	11.4343	+
chr15	41120974	41120989	Pparg::Rxra	12.1261	+
chr15	41120975	41120990	NR2C2	8.67143	+
chr15	41120975	41120990	Pparg::Rxra	11.1802	+
chr15	41120981	41120996	HNF4G	13.7308	+
chr15	41120981	41120998	NR1H2::RXRA	7.48315	+
chr15	41120981	41120996	NR2C2	14.0429	+
chr15	41120981	41120996	Pparg::Rxra	14.3243	+
chr15	41120982	41120996	Nr2f6	13.4091	+
chr15	41120982	41120996	Rxra	7.81707	+
chr15	41120982	41120996	RXRB	4.07273	+
chr15	41120982	41120996	RXRG	4	+
chr15	41136181	41136197	EGR4	16.5455	-
chr15	41136182	41136197	EGR3	17.5345	-
chr15	41136183	41136198	SP2	19.1034	-
chr15	41136184	41136198	EGR1	20.3462	-
chr15	41136184	41136195	EGR2	16.5517	-
chr15	41136184	41136199	Klf12	13.4918	-
chr15	41136184	41136201	SP4	16.1636	-
chr15	41136185	41136199	KLF14	14.4655	-
chr15	41136187	41136198	KLF16	16.5345	-
chr15	41136187	41136198	SP1	16.2692	-
chr15	41136187	41136198	SP3	15.6341	-
chr15	41136188	41136199	Klf1	15.0606	-
chr15	41136188	41136198	Klf4	16.6939	+
chr15	41136188	41136198	KLF5	16.2041	-
chr15	41136218	41136235	SP4	10.0364	+
chr15	41136220	41136231	Klf1	12.3485	+
chr15	41136220	41136235	Klf12	11.8689	+
chr15	41136220	41136234	KLF14	9.93103	+
chr15	41136221	41136232	KLF16	12.1207	+
chr15	41136221	41136231	Klf4	16.1837	-
chr15	41136221	41136231	KLF5	17	+
chr15	41136221	41136232	SP1	16.4038	+
chr15	41136221	41136236	SP2	15.7759	+
chr15	41136221	41136232	SP3	13.3577	+
chr15	41136221	41136233	SP8	12.9211	+
chr15	41136225	41136238	TFAP2A(var.3)	12.8197	-
chr15	41136225	41136238	TFAP2B(var.3)	12.3607	+
chr15	41136225	41136238	TFAP2C(var.3)	12.431	-
chr15	41136233	41136247	JUN(var.2)	11.8077	+
chr15	41136235	41136250	Bach1::Mafk	11.5395	-
chr15	41136235	41136246	BATF::JUN	10.75	+
chr15	41136236	41136247	FOSL2	10.2545	+
chr15	41136236	41136247	JUNB	11.898	+
chr15	41136236	41136251	Nfe2l2	9.19697	-
chr15	41136237	41136248	FOS	12.0213	+
chr15	41136237	41136248	FOSL1	12.4182	-
chr15	41136237	41136248	JUND	10.6383	-
chr15	41136238	41136252	JUN(var.2)	12.6154	-
chr15	41136239	41136250	BATF::JUN	13.2885	-
chr15	41136239	41136246	FOS::JUN	11.9703	+
chr15	41136246	41136261	Stat6	12.069	-
chr15	41136260	41136275	NR2C2	9.2	+
chr15	41136531	41136546	ZBTB33	10.2727	-
chr15	41136533	41136549	EGR4	12.9636	-
chr15	41136534	41136549	EGR3	12.3621	-
chr15	41136536	41136550	EGR1	14.7308	-
chr15	41136536	41136547	EGR2	13.9655	-
chr15	41136537	41136548	E2F6	10.6552	+
chr15	41136552	41136563	NRF1	12.6	+
chr15	41136586	41136601	SP2	17	+
chr15	41136592	41136603	E2F4	11.6724	-
chr15	41136599	41136610	Gabpa	12	-
chr15	41136600	41136611	ELK4	12.3455	+
chr15	41136601	41136611	ETV6	13.2308	-
chr15	41136616	41136630	EGR1	15.1538	+
chr15	41136616	41136631	SP2	17.5345	+
chr15	41136618	41136633	CENPB	14.1538	+
chr15	41136646	41136655	SNAI2	10.8837	+
chr15	41136648	41136657	ZEB1	14.1636	-
chr15	41136649	41136657	TBX5	10.4138	+
chr15	41136658	41136679	ZNF263	17	-
chr15	41158299	41158315	Vdr	5.7541	-
chr15	41158321	41158335	Zfx	13.6061	+
chr15	41158322	41158333	TFAP2A	14.1091	+
chr15	41158322	41158334	TFAP2B	11.2909	-
chr15	41158322	41158333	TFAP2B(var.2)	14.4727	-
chr15	41158322	41158334	TFAP2C	11.3163	-
chr15	41158322	41158333	TFAP2C(var.2)	14.3269	-
chr15	41158327	41158341	Zfx	16.8333	-
chr15	41158396	41158410	EBF1	12.7869	+
chr15	41158399	41158420	REST	5.34694	+
chr15	41166373	41166392	PAX5	11.3871	-
chr15	41166386	41166405	PAX5	10.0968	+
chr15	41166389	41166406	PAX1	7.54545	-
chr15	41166389	41166406	PAX9	4.03636	-
chr15	41166475	41166492	SP4	13.5818	+
chr15	41166477	41166488	Klf1	15.0606	+
chr15	41166477	41166492	Klf12	16.5082	+
chr15	41166477	41166491	KLF14	16.4138	+
chr15	41166478	41166489	KLF16	14.1207	+
chr15	41166478	41166488	Klf4	16.6939	-
chr15	41166478	41166488	KLF5	16.2041	+
chr15	41166478	41166489	SP1	14.9231	+
chr15	41166478	41166493	SP2	15.1552	+
chr15	41166478	41166489	SP3	14.0244	+
chr15	41166478	41166490	SP8	14.5	+
chr15	41185431	41185441	RUNX3	10.8077	+
chr15	41185436	41185446	HLTF	8.93902	-
chr15	41185467	41185479	Tcf7	10.871	+
chr15	41185537	41185550	HSF4	10.2805	+
chr15	41186580	41186591	NRF1	11.0182	-
chr15	41186604	41186618	SPI1	6.10909	+
chr15	41186606	41186618	EHF	18.3934	+
chr15	41186606	41186618	ELF1	18.7636	+
chr15	41186606	41186619	ELF3	19.5517	+
chr15	41186606	41186618	ELF4	18.6066	+
chr15	41186607	41186618	ELF5	15.2	+
chr15	41186607	41186618	SPDEF	14.0364	+
chr15	41186608	41186618	ELK1	12.6809	+
chr15	41186608	41186618	ELK3	12.931	+
chr15	41186608	41186619	ELK4	12.9636	-
chr15	41186608	41186618	ERG	10.9091	+
chr15	41186608	41186618	ETS1	11.1552	+
chr15	41186608	41186618	ETV1	11.4909	+
chr15	41186608	41186618	ETV3	11.9014	+
chr15	41186608	41186618	ETV4	11.5862	+
chr15	41186608	41186618	ETV5	11.3455	+
chr15	41186608	41186618	ETV6	13.4423	+
chr15	41186608	41186618	FEV	11.8269	+
chr15	41186608	41186618	FLI1	10.5957	+
chr15	41186609	41186620	Gabpa	14.1311	+
chr15	41186614	41186628	IRF7	9.29032	-
chr15	41186632	41186648	EGR4	10.6	-
chr15	41186632	41186642	Mitf	11.051	+
chr15	41186632	41186640	Pax2	10.1889	+
chr15	41186633	41186648	EGR3	10.3103	-
chr15	41186634	41186649	SP2	14.6897	-
chr15	41186635	41186649	EGR1	15.8654	-
chr15	41186635	41186646	EGR2	10.2586	-
chr15	41186637	41186652	NR2C2	11.7143	+
chr15	41186638	41186649	KLF16	12.5862	-
chr15	41186638	41186649	SP1	15.9038	-
chr15	41186638	41186649	SP3	12.1382	-
chr15	41186640	41186651	E2F4	12.8793	+
chr15	41186640	41186651	E2F6	13.7931	+
chr15	41186648	41186658	TFAP4	11.5273	-
chr15	41186657	41186672	EGR3	5.39655	-
chr15	41186675	41186689	CREB3L1	8.01515	-
chr15	41186676	41186687	USF1	12.5306	-
chr15	41186676	41186687	USF2	12.9592	-
chr15	41186677	41186687	FIGLA	11.2931	+
chr15	41186681	41186690	NFIX	10.234	-
chr15	41198766	41198784	KLF13	7.31034	-
chr15	41198768	41198782	EGR1	10.9615	-
chr15	41198768	41198783	Klf12	14.1148	-
chr15	41198768	41198785	SP4	7.21818	-
chr15	41198769	41198783	KLF14	12.9483	-
chr15	41198770	41198782	SP8	14.6316	-
chr15	41198771	41198782	KLF16	17.2931	-
chr15	41198771	41198782	SP3	15.9106	-
chr15	41198772	41198783	Klf1	15.5909	-
chr15	41198772	41198782	Klf4	15.6735	+
chr15	41198772	41198782	KLF5	14.9388	-
chr15	41198778	41198797	CTCF	8.03279	+
chr15	41198781	41198796	ZIC3	7.61429	-
chr15	41198782	41198793	TFAP2A	12.0545	-
chr15	41198782	41198794	TFAP2A(var.2)	10.8	-
chr15	41198782	41198793	TFAP2B(var.2)	11.8364	-
chr15	41198782	41198793	TFAP2C(var.2)	10.8269	+
chr15	41198788	41198799	Klf1	12.8485	-
chr15	41198788	41198798	Klf4	11.051	+
chr15	41198796	41198811	HNF4G	10.6346	+
chr15	41198810	41198824	Zfx	13.9545	-
chr15	41198813	41198832	PAX5	11.6935	-
chr15	41198818	41198832	Zfx	14.2273	+
chr15	41198820	41198829	THAP1	9.85526	+
chr15	41198825	41198839	EGR1	10.8077	+
chr15	41198829	41198840	E2F6	14.7759	-
chr15	41198831	41198846	SP2	12.2414	+
chr15	41198844	41198852	MEIS2	11.6885	-
chr15	41198844	41198852	MEIS3	11.7308	-
chr15	41198861	41198876	Nr5a2	10.9655	+
chr15	41198862	41198874	TFAP2A(var.2)	11.1273	-
chr15	41198862	41198874	TFAP2B	11.2727	-
chr15	41198862	41198874	TFAP2C	11.8571	+
chr15	41198865	41198875	Esrrg	10.8776	+
chr15	41198876	41198895	CTCF	11.1967	+
chr15	41199755	41199772	SP4	9.21818	+
chr15	41199756	41199771	Pparg::Rxra	11.4955	-
chr15	41199757	41199768	Klf1	10.3182	+
chr15	41199757	41199771	KLF14	9.68966	+
chr15	41199758	41199772	EGR1	18.3462	+
chr15	41199758	41199769	KLF16	15.9483	+
chr15	41199758	41199768	Klf4	13.102	-
chr15	41199758	41199768	KLF5	16.102	+
chr15	41199758	41199769	SP1	18.1154	+
chr15	41199758	41199773	SP2	15.931	+
chr15	41199758	41199769	SP3	13.7561	+
chr15	41199758	41199770	SP8	13.5395	+
chr15	41199759	41199769	ZNF740	10.2385	+
chr15	41199761	41199771	ZNF740	12.4128	+
chr15	41199770	41199778	Sox2	13.6721	+
chr15	41199770	41199780	Sox3	12.5862	+
chr15	41199770	41199780	Sox6	15.0857	+
chr15	41199770	41199779	SOX9	13.7927	+
chr15	41199771	41199786	Pou5f1::Sox2	10.8065	+
chr15	41199782	41199799	NR1H2::RXRA	-6.88764	+
chr15	41199792	41199804	TAL1::TCF3	12.7191	+
chr15	41199795	41199803	Bhlha15	11.918	+
chr15	41199800	41199819	CTCF	8.40984	-
chr15	41199803	41199818	Znf423	4.69663	-
chr15	41199816	41199828	TFAP2B	11.1273	+
chr15	41199816	41199828	TFAP2C	10.7347	-
chr15	41199835	41199846	Spz1	10.9364	+
chr15	41199848	41199856	Sox2	12.8852	-
chr15	41199860	41199869	THAP1	10.6184	-
chr15	41203453	41203474	ZNF263	17.0204	-
chr15	41203456	41203477	ZNF263	20.1633	-
chr15	41203457	41203475	EWSR1-FLI1	12.0263	-
chr15	41203457	41203478	ZNF263	17.4694	-
chr15	41203461	41203479	EWSR1-FLI1	-0.473684	-
chr15	41203470	41203484	Bcl6	11.9839	+
chr15	41203479	41203494	STAT1::STAT2	9.0303	+
chr15	41203482	41203499	Foxj3	10.8442	-
chr15	41203483	41203498	FOXA1	12	+
chr15	41203484	41203495	Foxo1	14.0862	+
chr15	41203484	41203499	FOXP1	13.7887	-
chr15	41203485	41203499	FOXF2	10.9222	-
chr15	41203485	41203496	FOXP2	14.6515	-
chr15	41203486	41203494	FOXD1	12.4	-
chr15	41203486	41203494	FOXO3	11.5	-
chr15	41203487	41203499	Foxa2	10.75	+
chr15	41203487	41203494	FOXD2	11.4237	-
chr15	41203487	41203494	FOXI1	12.9455	-
chr15	41203487	41203494	FOXL1	12	-
chr15	41203487	41203494	FOXO4	12.4364	-
chr15	41203487	41203494	FOXO6	12.9808	-
chr15	41203487	41203494	FOXP3	11.3611	-
chr15	41203491	41203506	FOXA1	11.3265	-
chr15	41203493	41203504	FOXP2	13.2121	+
chr15	41203494	41203505	Foxo1	14.569	-
chr15	41203495	41203503	FOXD1	12.4	+
chr15	41203495	41203502	FOXD2	11.4237	+
chr15	41203495	41203502	FOXI1	12.9455	+
chr15	41203495	41203502	FOXL1	12	+
chr15	41203495	41203503	FOXO3	11.5	+
chr15	41203495	41203502	FOXO4	12.4364	+
chr15	41203495	41203502	FOXO6	12.9808	+
chr15	41203495	41203502	FOXP3	11.3611	+
chr15	41203495	41203508	Myod1	12.7755	-
chr15	41203496	41203510	Tcf21	8.68421	+
chr15	41203497	41203508	Myog	11.5918	-
chr15	41203497	41203508	Tcf12	11.5714	-
chr15	41203497	41203510	ZBTB18	9.7	-
chr15	41203498	41203508	Ascl2	15.5143	+
chr15	41203498	41203508	MSC	12.8659	+
chr15	41203498	41203508	MYF6	12.3333	+
chr15	41203498	41203511	Myod1	13.7143	+
chr15	41203498	41203509	Myog	14.5918	+
chr15	41203498	41203508	NHLH1	12.1552	+
chr15	41203498	41203509	Tcf12	14.8571	+
chr15	41203498	41203508	TFAP4	11.0909	+
chr15	41203513	41203530	RARA::RXRA	8.90816	-
chr15	41203522	41203533	Spz1	12.5091	-
chr15	41203523	41203531	RHOXF1	10.2308	+
chr15	41203527	41203541	GLIS2	9.37705	+
chr15	41203527	41203537	ZNF740	15.4312	+
chr15	41203528	41203548	RREB1	6.43119	+
chr15	41203529	41203539	ZNF740	12.5229	+
chr15	41203531	41203542	Klf1	13.9697	+
chr15	41203532	41203542	Klf4	12.8367	-
chr15	41203532	41203542	KLF5	12.2449	+
chr15	41203532	41203543	SP3	12.6911	+
chr15	41203540	41203560	PPARG	7.1	+
chr15	41203541	41203558	ESR1	-1.80303	-
chr15	41203542	41203557	ESR2	12.4615	+
chr15	41203546	41203556	Hand1::Tcf3	12.1348	-
chr15	41203551	41203568	Rarg(var.2)	-7.34545	-
chr15	41203555	41203569	TCF7L2	11.6364	-
chr15	41203559	41203573	MTF1	9.07317	+
chr15	41203561	41203578	RARA(var.2)	3.14754	-
chr15	41203561	41203578	Rarb(var.2)	-2.84848	-
chr15	41203577	41203585	MGA	11.3939	+
chr15	41203577	41203587	TBR1	10.6383	+
chr15	41203578	41203593	Nr5a2	9.68966	+
chr15	41219892	41219912	RREB1	7.11927	+
chr15	41219904	41219915	NRF1	9.03636	+
chr15	41219905	41219916	E2F4	11.3276	-
chr15	41219905	41219919	E2F7	-5.59016	+
chr15	41219905	41219915	Tcfl5	9.89516	-
chr15	41219910	41219924	Tcf21	5.07895	-
chr15	41219912	41219922	Atoh1	10.8548	+
chr15	41219912	41219922	Neurog1	10.3297	-
chr15	41219912	41219924	TAL1::TCF3	14.2135	-
chr15	41219923	41219935	SP8	10.6316	-
chr15	41219925	41219936	Klf1	10.4697	-
chr15	41219925	41219939	KLF14	9.53448	-
chr15	41219925	41219935	Klf4	11.7143	+
chr15	41219925	41219935	KLF5	12.6122	-
chr15	41219926	41219938	SP8	12.75	-
chr15	41219927	41219938	KLF16	11.7069	-
chr15	41219927	41219937	MZF1(var.2)	11.3939	+
chr15	41219927	41219938	SP3	10.8618	-
chr15	41219929	41219948	PAX5	10.2742	+
chr15	41219937	41219951	GLIS2	7.52459	-
chr15	41219938	41219953	EGR3	7.74138	-
chr15	41219965	41219986	ZNF263	20.0612	-
chr15	41219969	41219983	KLF14	7.81034	+
chr15	41219972	41219989	SP4	10.3636	+
chr15	41219973	41219988	Pparg::Rxra	11.1802	-
chr15	41219975	41219986	KLF16	15.9483	+
chr15	41219975	41219985	Klf4	13.102	-
chr15	41219975	41219985	KLF5	16.102	+
chr15	41219975	41219986	SP1	18.1154	+
chr15	41219975	41219990	SP2	16.1379	+
chr15	41219975	41219986	SP3	13.7561	+
chr15	41219975	41219987	SP8	13.5395	+
chr15	41219976	41219986	ZNF740	10.2385	+
chr15	41219979	41219991	INSM1	9.82653	-
chr15	41219982	41219996	EGR1	11.8462	+
chr15	41219982	41220002	RREB1	8.75229	+
chr15	41220019	41220039	RREB1	6.42202	+
chr15	41220019	41220029	ZNF740	13.8349	+
chr15	41221438	41221459	ZNF263	16.6327	+
chr15	41221443	41221458	SP2	15.569	-
chr15	41221445	41221463	EWSR1-FLI1	-10.7237	+
chr15	41221447	41221458	SP1	15.25	-
chr15	41221448	41221458	KLF5	14.2653	-
chr15	41221450	41221460	MZF1(var.2)	11.6869	+
chr15	41221452	41221467	ESR2	10.1538	+
chr15	41221474	41221487	SMAD2::SMAD3::SMAD4	10.2623	-
chr15	41221476	41221484	MEIS2	11.6885	+
chr15	41221476	41221484	MEIS3	11.7308	+
chr15	41221477	41221489	PKNOX2	2.08197	+
chr15	41221504	41221519	TBP	11.25	+
chr15	41221512	41221522	REL	12.1212	-
chr15	41221516	41221530	GLIS2	8.03279	+
chr15	41221531	41221545	IRF8	2.27273	-
chr15	41221531	41221546	IRF9	-2.89091	-
chr15	41233744	41233756	INSM1	12.1327	-
chr15	41233751	41233766	NR2C2	9.24286	-
chr15	41233751	41233766	Pparg::Rxra	11.3153	-
chr15	41233754	41233765	SP1	12.6154	+
chr15	41233760	41233772	HES5	1.13793	+
chr15	41233760	41233771	MAX::MYC	10.4898	+
chr15	41233760	41233770	Myc	11.8182	-
chr15	41233761	41233771	Hes1	9.74126	+
chr15	41233761	41233771	HEY1	12.3818	+
chr15	41233761	41233771	HEY2	11.4138	-
chr15	41233761	41233771	MAX	13.5577	+
chr15	41233761	41233771	MNT	12.7121	+
chr15	41233761	41233769	Mycn	12.8689	+
chr15	41233761	41233771	Npas2	12.6721	-
chr15	41233761	41233771	TFE3	11.4286	+
chr15	41233761	41233771	TFEB	10.8077	+
chr15	41233761	41233772	USF1	12.4082	+
chr15	41233761	41233772	USF2	12.3673	+
chr15	41233762	41233771	Creb3l2	15.2472	-
chr15	41233762	41233770	Id2	12.1803	-
chr15	41233762	41233772	Mitf	10.4184	-
chr15	41233762	41233770	Mlxip	12.7049	-
chr15	41233762	41233772	Myc	14.1818	+
chr15	41233763	41233771	Mycn	14.8197	-
chr15	41233772	41233788	ZNF143	5.32759	-
chr15	41233776	41233784	TEAD3	11.9592	+
```
