## Supplementary material for "High-throughput functional analysis of IncRNA core promoters elucidatesrules governing tissue-specificity": all_fimo_map.deduped.bed (part 15 of 46)

```
chr15	41233778	41233789	STAT1	14.2	+
chr15	41233778	41233789	STAT3	13.5714	+
chr15	41233778	41233792	Stat4	14.8966	+
chr15	41233779	41233790	Stat5a::Stat5b	13.2245	-
chr15	41233783	41233795	INSM1	12.5612	+
chr15	41233784	41233799	SP2	12.1724	-
chr15	41233785	41233799	EGR1	11.6346	-
chr15	41233793	41233807	JUN(var.2)	12.6538	+
chr15	41233797	41233808	FOS	10.9362	-
chr15	41233834	41233845	E2F4	9.91379	+
chr15	41233837	41233850	NFKB1	2.18367	+
chr15	41233844	41233855	NRF1	12.8182	+
chr15	41245102	41245114	HINFP	14.2273	-
chr15	41245126	41245142	ZNF143	4.41379	+
chr15	41245159	41245171	EHF	10.8689	+
chr15	41245159	41245171	ELF1	8.12727	+
chr15	41245159	41245172	ELF3	10.2069	+
chr15	41245160	41245171	ELF5	12.3455	+
chr15	41245161	41245171	ELK1	9.38298	+
chr15	41245161	41245171	ELK3	10.8621	+
chr15	41245166	41245178	Hoxa11	13.1129	-
chr15	41245167	41245177	HOXC10	12.1273	-
chr15	41245167	41245178	HOXC11	12.0517	-
chr15	41245167	41245178	HOXC12	12.0364	-
chr15	41245167	41245177	HOXD11	12.4507	-
chr15	41245167	41245178	HOXD12	11.8197	-
chr15	41245171	41245186	Klf12	9.31148	+
chr15	41245195	41245203	ARNT::HIF1A	12.4605	+
chr15	41245195	41245208	Hes2	10.4603	-
chr15	41254615	41254630	NFYB	12.5	+
chr15	41254618	41254636	NFYA	16.1341	-
chr15	41254621	41254631	EN2	10.4746	+
chr15	41254622	41254630	Dux	12.1475	+
chr15	41254632	41254647	SP2	11.9828	-
chr15	41254633	41254647	EGR1	13.4808	-
chr15	41254633	41254644	GCM1	10.1429	+
chr15	41254633	41254643	GCM2	11.3115	+
chr15	41254633	41254648	Klf12	13.0656	-
chr15	41254633	41254650	SP4	12.5455	-
chr15	41254634	41254648	KLF14	11	-
chr15	41254635	41254647	SP8	12.8421	-
chr15	41254636	41254647	KLF16	14.5517	-
chr15	41254636	41254647	SP1	14.2115	-
chr15	41254636	41254647	SP3	14.2602	-
chr15	41254636	41254646	ZNF740	11.1101	-
chr15	41254637	41254648	Klf1	16.8182	-
chr15	41254637	41254647	Klf4	16.5612	+
chr15	41254637	41254647	KLF5	15.8776	-
chr15	41254645	41254656	Gata4	12.9138	-
chr15	41254646	41254657	Gata1	13.2857	-
chr15	41254646	41254660	GATA2	10.8727	-
chr15	41254647	41254661	Mecom	8.73034	+
chr15	41254648	41254656	GATA3	14.3273	+
chr15	41254648	41254656	GATA5	10.931	+
chr15	41254701	41254712	Gabpa	13.2951	-
chr15	41254702	41254715	ELF3	7.84483	-
chr15	41254702	41254713	ELK4	11.7091	+
chr15	41254703	41254715	EHF	10.8689	-
chr15	41254703	41254715	ELF4	12.6721	-
chr15	41254703	41254714	ELF5	11.2727	-
chr15	41254703	41254713	ELK1	9.70213	-
chr15	41254718	41254733	HNF4G	10.0385	-
chr15	41254718	41254733	LEF1	9.08065	-
chr15	41264640	41264655	Nr5a2	10.6034	-
chr15	41264652	41264660	Dux	12.1475	-
chr15	41264652	41264667	NFYB	14.8269	-
chr15	41264667	41264676	THAP1	11.1447	+
chr15	41264684	41264695	FOXH1	12.6538	+
chr15	41264690	41264699	NKX2-8	11.3462	+
chr15	41264718	41264732	Mecom	11.2697	-
chr15	41264745	41264756	Klf1	14.7424	+
chr15	41264745	41264760	Klf12	7.67213	+
chr15	41264746	41264756	Klf4	12.1837	-
chr15	41264746	41264757	SP3	10.6341	+
chr15	41264746	41264758	SP8	10.2105	+
chr15	41316614	41316633	PAX5	11.1935	+
chr15	41316617	41316634	PAX1	14.2727	-
chr15	41316617	41316634	PAX9	11.0909	-
chr15	41316619	41316633	Pax6	10.3333	-
chr15	41316627	41316635	Atf3	11.918	+
chr15	41316627	41316637	Crem	13.0492	+
chr15	41316628	41316636	Atf1	13.0492	+
chr15	41316640	41316651	E2F6	15.1034	-
chr15	41316644	41316654	ZNF740	11.8807	+
chr15	41316666	41316677	E2F6	11.4655	-
chr15	41316696	41316715	PAX5	12.1129	-
chr15	41316698	41316714	Hoxd3	11.2208	+
chr15	41316708	41316722	Nr2f6	8.65152	-
chr15	41316708	41316722	Rxra	2.68293	-
chr15	41316708	41316722	RXRB	2.10909	-
chr15	41316708	41316722	RXRG	3.74468	-
chr15	41408396	41408410	EGR1	13.3462	-
chr15	41408407	41408422	PRDM1	15.7091	-
chr15	41408422	41408440	EWSR1-FLI1	-9.98684	+
chr15	41408450	41408461	YY2	10.7727	-
chr15	41408450	41408465	ZIC3	9.72857	-
chr15	41408450	41408465	ZIC4	11.4727	-
chr15	41408451	41408465	GLIS2	13.8197	-
chr15	41408451	41408465	GLIS3	6.0303	-
chr15	41408451	41408465	ZIC1	7.87234	-
chr15	41408452	41408467	EGR3	5.39655	-
chr15	41408453	41408464	E2F4	10.9655	+
chr15	41408453	41408469	EGR4	9.67273	-
chr15	41408453	41408465	TFAP2A(var.2)	11.6727	-
chr15	41408454	41408469	EGR3	6.10345	-
chr15	41408455	41408465	ZNF740	11.4771	-
chr15	41408464	41408482	E2F3	1.32727	+
chr15	41408467	41408479	E2F1	12.4754	+
chr15	41408488	41408497	SOX9	11.1341	-
chr15	41408515	41408531	EGR4	9.96364	+
chr15	41408517	41408528	Klf1	10.4697	+
chr15	41408518	41408528	Klf4	12.7041	-
chr15	41408518	41408528	KLF5	14.7755	+
chr15	41408519	41408539	RREB1	14.4495	+
chr15	41408520	41408537	SP4	12.1091	+
chr15	41456051	41456068	Hmx1	14.1585	+
chr15	41456051	41456068	Hmx2	13.6316	+
chr15	41456051	41456068	Hmx3	13.7439	+
chr15	41456052	41456068	Hoxd3	11.4675	-
chr15	41456054	41456064	Barhl1	10.5472	-
chr15	41456054	41456064	ESX1	10.0278	+
chr15	41456054	41456064	GBX1	11.403	+
chr15	41456054	41456064	GBX2	12	+
chr15	41456054	41456064	HESX1	11.4	-
chr15	41456054	41456064	HOXB3	10.2	+
chr15	41456054	41456064	MNX1	10.5075	+
chr15	41456054	41456062	Nobox	11.3478	-
chr15	41456054	41456064	RAX	11.2203	+
chr15	41456055	41456063	BARX1	10.3774	+
chr15	41456055	41456063	Dlx2	10.7	+
chr15	41456055	41456063	ISL2	10.7699	+
chr15	41456055	41456063	MSX2	11.2364	+
chr15	41456055	41456063	Msx3	11.283	+
chr15	41456056	41456063	Nkx2-5	9.9802	-
chr15	41456073	41456087	XBP1	16.3269	+
chr15	41456074	41456088	BATF3	0.454545	-
chr15	41456074	41456088	CREB3	10.8	+
chr15	41456080	41456092	Mafb	11.3596	-
chr15	41456081	41456092	NRL	11.0385	-
chr15	41456128	41456143	Stat6	11.5517	+
chr15	41522910	41522923	TFAP2B(var.3)	8.86885	-
chr15	41522917	41522934	SP4	3.89091	+
chr15	41522923	41522934	NRF1	9.65455	+
chr15	41522924	41522937	TFAP2A(var.3)	10.1148	-
chr15	41522924	41522937	TFAP2C(var.3)	8.98276	-
chr15	41522961	41522976	NFYB	16.3654	+
chr15	41522964	41522982	NFYA	20.1463	-
chr15	41522967	41522977	EN2	10.9322	+
chr15	41522968	41522976	Dux	12.1475	+
chr15	41522972	41522986	MTF1	10.1341	+
chr15	41522973	41522984	MAX::MYC	10.0918	+
chr15	41522974	41522984	Hes1	10.1119	+
chr15	41522974	41522984	Tcfl5	10.0161	-
chr15	41522981	41522993	TFAP2A(var.2)	11.3273	+
chr15	41522981	41522993	TFAP2B	10.7273	+
chr15	41522981	41522993	TFAP2C	10.5918	+
chr15	41522995	41523009	PLAG1	9.06122	-
chr15	41523000	41523019	CTCF	13.8689	-
chr15	41523003	41523017	GLIS2	11.7049	+
chr15	41523003	41523017	ZIC1	11.2979	+
chr15	41523003	41523018	ZIC3	9.84286	+
chr15	41523003	41523018	ZIC4	12.5455	+
chr15	41523005	41523017	TFAP2A(var.2)	10.6545	+
chr15	41523006	41523017	TFAP2A	11.0909	+
chr15	41523020	41523038	EWSR1-FLI1	-9.47368	+
chr15	41523024	41523042	EWSR1-FLI1	-2.68421	+
chr15	41523048	41523058	Hes1	9.81818	-
chr15	41523048	41523058	Tcfl5	9.96774	-
chr15	41523051	41523063	Ddit3::Cebpa	10.9444	+
chr15	41576107	41576126	PAX5	11.9516	+
chr15	41576130	41576141	FOXH1	12.3077	+
chr15	41576131	41576141	HOXA13	13.3056	+
chr15	41576131	41576141	HOXB13	13.4545	+
chr15	41576131	41576141	HOXD13	11.9524	+
chr15	41576136	41576147	Nkx2-5(var.2)	11.5818	+
chr15	41576143	41576157	GLIS2	7.14754	+
chr15	41576144	41576157	TFAP2A(var.3)	11.5902	-
chr15	41576144	41576157	TFAP2B(var.3)	10.9836	+
chr15	41576144	41576157	TFAP2C(var.3)	11.1724	+
chr15	41576150	41576166	EGR4	14.4	-
chr15	41576151	41576166	EGR3	14.6034	-
chr15	41576152	41576163	E2F4	10.1552	+
chr15	41576152	41576167	SP2	21.1207	-
chr15	41576153	41576167	EGR1	21.8269	-
chr15	41576153	41576164	EGR2	12.5517	-
chr15	41576153	41576168	Klf12	8.93443	-
chr15	41576153	41576170	SP4	20.7455	-
chr15	41576154	41576168	KLF14	13.7241	-
chr15	41576156	41576167	KLF16	18.2414	-
chr15	41576156	41576167	SP1	19.1538	-
chr15	41576156	41576167	SP3	15.9837	-
chr15	41576157	41576168	Klf1	11.6364	-
chr15	41576157	41576167	Klf4	16.1837	+
chr15	41576157	41576167	KLF5	17	-
chr15	41576177	41576191	GLIS2	8.37705	+
chr15	41576177	41576192	ZIC4	9.63636	+
chr15	41576181	41576195	ZIC1	6.44681	-
chr15	41576194	41576205	Esrra	6.36364	-
chr15	41576212	41576224	YY1	15.1731	+
chr15	41576214	41576225	YY2	12.9697	-
chr15	41581935	41581952	Foxj3	12.1299	+
chr15	41581935	41581952	Foxk1	12.013	+
chr15	41581937	41581948	FOXB1	10.9615	+
chr15	41581949	41581964	LEF1	11.7742	+
chr15	41581949	41581961	Tcf7	14.6613	+
chr15	41581949	41581963	TCF7L2	14.0364	+
chr15	41581979	41581995	Hnf4a	4.6	-
chr15	41581988	41582004	SRF	6.86885	+
chr15	41624750	41624761	YY2	12.4242	+
chr15	41624751	41624763	YY1	17.2308	-
chr15	41624759	41624768	THAP1	10.1447	+
chr15	41624766	41624777	NRF1	9.30909	+
chr15	41624795	41624812	SP4	15.0909	+
chr15	41624795	41624809	Zfx	16.6212	-
chr15	41624797	41624808	Klf1	12.3485	+
chr15	41624797	41624812	Klf12	12.7541	+
chr15	41624797	41624811	KLF14	9.48276	+
chr15	41624798	41624809	KLF16	12.3103	+
chr15	41624798	41624808	Klf4	16.1837	-
chr15	41624798	41624808	KLF5	17	+
chr15	41624798	41624809	SP1	15.9423	+
chr15	41624798	41624813	SP2	14.4828	+
chr15	41624798	41624809	SP3	13.5691	+
chr15	41624798	41624810	SP8	11.9474	+
chr15	41624799	41624820	REST	6.97959	+
chr15	41624802	41624813	TFAP2A	13.2727	+
chr15	41624802	41624813	TFAP2B(var.2)	11.6182	+
chr15	41624802	41624813	TFAP2C(var.2)	12.0192	+
chr15	41624820	41624838	NFYA	9.62195	+
chr15	41624820	41624834	SPIC	11.1831	-
chr15	41624826	41624841	NFYB	9.84615	-
chr15	41624904	41624916	E2F1	11.623	-
chr15	41624907	41624918	NRF1	12.0909	-
chr15	41694684	41694695	GCM1	10.4286	-
chr15	41694685	41694695	GCM2	12.7869	-
chr15	41694695	41694707	TAL1::TCF3	10.2022	+
chr15	41694710	41694720	ERF	10.4571	-
chr15	41694726	41694738	PROX1	7.94545	-
chr15	41694744	41694754	ELK1	10.6383	-
chr15	41694744	41694754	ELK3	11.0172	-
chr15	41700573	41700588	Pparg::Rxra	10.8288	-
chr15	41700584	41700591	SPIB	11.2333	-
chr15	41700617	41700628	MAX::MYC	10.9796	+
chr15	41700618	41700629	MAX::MYC	9.87755	-
chr15	41700619	41700629	Myc	13.4909	+
chr15	41700646	41700657	RUNX1	11.431	+
chr15	41700669	41700679	GSC	11.1132	-
chr15	41700669	41700679	GSC2	10.6102	-
chr15	41700670	41700678	OTX2	11.8936	-
chr15	41700670	41700678	Pitx1	11	-
chr15	41700670	41700679	PITX3	11.2115	-
chr15	41785527	41785541	EBF1	9.22951	+
chr15	41785529	41785540	TFAP2A	12.1818	-
chr15	41785529	41785540	TFAP2B(var.2)	11.7273	-
chr15	41785529	41785540	TFAP2C(var.2)	11.4808	-
chr15	41785532	41785552	PPARG	11.4778	+
chr15	41785543	41785562	PAX5	10.0484	-
chr15	41785557	41785571	ZIC1	6.34043	+
chr15	41785559	41785571	TFAP2A(var.2)	13.2	-
chr15	41785559	41785571	TFAP2B	13.0727	-
chr15	41785559	41785571	TFAP2C	12.2449	-
chr15	41785564	41785575	SP3	12.1951	-
chr15	41785565	41785576	Klf1	13.3939	-
chr15	41785565	41785575	Klf4	16.051	+
chr15	41785565	41785575	KLF5	16.6735	-
chr15	41785585	41785596	TFAP2A	11.0909	-
chr15	41785585	41785596	TFAP2B(var.2)	10.7636	-
chr15	41785589	41785604	Nr5a2	10.0862	-
chr15	41805976	41805993	ESR1	2.0303	-
chr15	41805983	41805999	RFX5	6.93103	-
chr15	41805984	41805998	Rfx1	10.069	+
chr15	41805984	41805998	XBP1	8.90385	+
chr15	41805985	41805999	CREB3L1	10.2424	+
chr15	41806005	41806014	Nkx3-1	12.8	+
chr15	41806005	41806014	NKX3-2	11.8654	+
chr15	41806054	41806072	TP73	8.75	+
chr15	41806061	41806078	SP4	23.1636	+
chr15	41806062	41806080	KLF13	17.4828	+
chr15	41806063	41806074	Klf1	16.5455	+
chr15	41806063	41806078	Klf12	20.623	+
chr15	41806063	41806077	KLF14	21.4483	+
chr15	41806064	41806075	KLF16	17.569	+
chr15	41806064	41806074	Klf4	16.3163	-
chr15	41806064	41806074	KLF5	14.4694	+
chr15	41806064	41806075	SP3	16.935	+
chr15	41806064	41806076	SP8	18.6053	+
chr15	41806065	41806081	EGR4	10.3273	+
chr15	41806066	41806078	ZBTB7A	11.8571	+
chr15	41806067	41806079	ZBTB7B	10.9138	+
chr15	41806067	41806079	ZBTB7C	10.9839	+
chr15	41806071	41806086	NR2C2	10.8429	-
chr15	41806078	41806090	INSM1	9.39796	-
chr15	41806093	41806114	ZNF263	20.5306	+
chr15	41806098	41806113	SP2	14.7069	-
chr15	41806099	41806116	SP4	5.63636	-
chr15	41806101	41806117	EGR4	10.9273	-
chr15	41806103	41806114	Klf1	11.2121	-
chr15	41806103	41806113	Klf4	13.3469	+
chr15	41806103	41806113	KLF5	15.3878	-
chr15	41836436	41836447	YY2	12.1061	+
chr15	41836437	41836449	YY1	19.75	-
chr15	41836461	41836472	Gabpa	10.1475	-
chr15	41836462	41836473	ELK4	11.5455	+
chr15	41836465	41836479	EGR1	13.9808	+
chr15	41836466	41836481	EGR3	6.72414	+
chr15	41836466	41836482	EGR4	9.70909	+
chr15	41836484	41836495	Gabpa	11.377	-
chr15	41836485	41836496	ELK4	11.8545	+
chr15	41836485	41836497	HINFP	10.197	+
chr15	41836486	41836496	ETV6	11.0769	-
chr15	41836490	41836505	ZIC4	9.72727	+
chr15	41836503	41836520	SP4	10.5818	+
chr15	41836505	41836519	KLF14	9.87931	+
chr15	41836506	41836517	SP1	15.8077	+
chr15	41836506	41836521	SP2	19.4483	+
chr15	41836517	41836531	Mecom	9.08989	-
chr15	41836521	41836532	Gata1	12.4082	+
chr15	41836522	41836530	GATA3	14.3273	-
chr15	41836522	41836533	Gata4	12.8621	+
chr15	41836522	41836530	GATA5	10.931	-
chr15	41836530	41836546	ZNF143	7.05172	-
chr15	41849059	41849077	EWSR1-FLI1	-10.7237	+
chr15	41849095	41849103	Dlx2	10.68	-
chr15	41849096	41849104	Nobox	11.2391	+
chr15	41849131	41849143	EHF	11.7049	+
chr15	41849131	41849143	ELF1	10.2	+
chr15	41849131	41849144	ELF3	13.4828	+
chr15	41849131	41849143	ELF4	9.52459	+
chr15	41849132	41849143	ELF5	12.8182	+
chr15	41849133	41849143	ELK1	10.6809	+
chr15	41849133	41849143	ELK3	11.5517	+
chr15	41849133	41849144	ELK4	11.0727	-
chr15	41849133	41849143	ERG	10.8	+
chr15	41849133	41849143	ETV3	10.7887	+
chr15	41849133	41849143	ETV4	11	+
chr15	41849133	41849143	ETV5	11.0182	+
chr15	41849133	41849143	ETV6	11.7115	+
chr15	41849133	41849143	FEV	11.2308	+
chr15	41849134	41849145	Gabpa	11.5246	+
chr15	41849185	41849199	EBF1	9.70492	-
chr15	41878314	41878329	MEF2C	10.4576	+
chr15	41878314	41878321	MEIS1	10.3111	+
chr15	41878330	41878341	Arid3b	11.619	-
chr15	41878371	41878380	SRY	11.6222	+
chr15	41878404	41878425	IRF1	10.6935	+
chr15	41878406	41878421	STAT1::STAT2	8.81818	+
chr15	41878408	41878422	Mecom	7.5618	-
chr15	41878409	41878430	IRF1	13.0323	+
chr15	41878410	41878425	FOXP1	11.5211	-
chr15	41878411	41878426	STAT1::STAT2	8.81818	+
chr15	41878413	41878427	Mecom	7.5618	-
chr15	41878415	41878430	FOXP1	12.338	-
chr15	41913338	41913348	REL	11.4545	-
chr15	41913350	41913367	RARA::RXRA	11	+
chr15	41913378	41913392	Stat4	12.3448	-
chr15	41913381	41913392	STAT1	10.5818	-
chr15	41913381	41913392	STAT3	12.7143	-
chr15	41913382	41913398	ZNF143	4.84483	+
chr15	41913387	41913406	PAX5	11.8871	-
chr15	41913402	41913417	ZIC3	7.85714	-
chr15	41913402	41913417	ZIC4	9.6	-
chr15	41913423	41913439	ZNF143	2.43103	+
chr15	41913444	41913456	TFAP2A(var.2)	12.4	+
chr15	41913444	41913456	TFAP2B	12.8	+
chr15	41913444	41913456	TFAP2C	12.9388	+
chr15	42064832	42064853	IRF1	11.2419	-
chr15	42064833	42064848	FOXP1	11.5775	+
chr15	42064848	42064863	Nr5a2	9.68966	-
chr15	42064865	42064875	ETV3	11.3239	+
chr15	42064880	42064890	Hand1::Tcf3	12	-
chr15	42064897	42064907	POU6F2	12.4727	+
chr15	42064898	42064908	GSX1	10.0159	+
chr15	42064898	42064908	GSX2	10.0943	+
chr15	42064898	42064909	HOXC13	11.0323	+
chr15	42066611	42066628	SP4	9.90909	+
chr15	42066611	42066625	Zfx	16.4697	-
chr15	42066612	42066630	KLF13	10.2586	+
chr15	42066613	42066628	Klf12	9.68852	+
chr15	42066613	42066627	KLF14	13.7586	+
chr15	42066614	42066625	KLF16	11.9828	+
chr15	42066617	42066633	GLIS1	-11.2885	+
chr15	42066618	42066632	GLIS2	9.22951	+
chr15	42066621	42066636	ZBTB33	10.1212	+
chr15	42066629	42066646	SP4	12.1273	+
chr15	42066631	42066642	Klf1	11.6364	+
chr15	42066631	42066645	KLF14	14.2414	+
chr15	42066632	42066642	KLF5	13.0204	+
chr15	42066632	42066644	SP8	12.9211	+
chr15	42066633	42066648	EGR3	13.5345	+
chr15	42066633	42066649	EGR4	15.6727	+
chr15	42066634	42066646	ZBTB7A	12.8714	+
chr15	42066635	42066647	GLI2	12.569	+
chr15	42066635	42066647	ZBTB7B	11	+
chr15	42066635	42066647	ZBTB7C	11.2419	+
chr15	42066645	42066656	TFAP2A	12.7091	+
chr15	42066645	42066656	TFAP2B(var.2)	12.9091	+
chr15	42066645	42066656	TFAP2C(var.2)	12.3269	+
chr15	42120134	42120146	INSM1	9.2551	+
chr15	42120144	42120159	SP2	14.7931	-
chr15	42120145	42120162	SP4	3.74545	-
chr15	42120146	42120160	KLF14	8.44828	-
chr15	42120147	42120159	SP8	13.4474	-
chr15	42120148	42120168	RREB1	8.92661	-
chr15	42120148	42120159	SP3	12.4065	-
chr15	42120149	42120159	Klf4	14.2857	+
chr15	42120149	42120159	KLF5	14.3061	-
chr15	42120155	42120169	GLIS2	7.98361	-
chr15	42120157	42120169	INSM1	10.5714	+
chr15	42120157	42120175	KLF13	6.56897	-
chr15	42120159	42120173	EGR1	12.5192	-
chr15	42120159	42120174	Klf12	14.6885	-
chr15	42120159	42120176	SP4	12.5636	-
chr15	42120160	42120174	KLF14	12.9483	-
chr15	42120161	42120173	SP8	14.6316	-
chr15	42120162	42120173	KLF16	17.2931	-
chr15	42120162	42120173	SP3	15.9106	-
chr15	42120162	42120176	Zfx	12.9848	+
chr15	42120163	42120174	Klf1	15.5909	-
chr15	42120163	42120173	Klf4	15.6735	+
chr15	42120163	42120173	KLF5	14.9388	-
chr15	42120170	42120181	TFAP2A	13.7091	-
chr15	42120170	42120181	TFAP2B(var.2)	13.1818	-
chr15	42120170	42120181	TFAP2C(var.2)	12.25	-
chr15	42120188	42120203	SP2	16.2241	-
chr15	42120189	42120204	Klf12	10.8852	-
chr15	42120189	42120206	SP4	10.2545	-
chr15	42120190	42120204	KLF14	8.84483	-
chr15	42120192	42120203	SP1	15.25	-
chr15	42120193	42120204	Klf1	13.2424	-
chr15	42120193	42120203	Klf4	16.4286	+
chr15	42120193	42120203	KLF5	16.2857	-
chr15	42120196	42120211	NR2C2	10.2	+
chr15	42120206	42120218	INSM1	14.9898	+
chr15	42120206	42120224	KLF13	5.77586	-
chr15	42120208	42120223	Klf12	14.7705	-
chr15	42120208	42120225	SP4	12	-
chr15	42120209	42120223	KLF14	12.9483	-
chr15	42120210	42120222	SP8	14.6316	-
chr15	42120211	42120222	KLF16	17.2931	-
chr15	42120211	42120222	SP3	15.9106	-
chr15	42120211	42120225	Zfx	12.9848	+
chr15	42120212	42120223	Klf1	15.5909	-
chr15	42120212	42120222	Klf4	15.6735	+
chr15	42120212	42120222	KLF5	14.9388	-
chr15	42120219	42120230	TFAP2A	13.7091	-
chr15	42120219	42120230	TFAP2B(var.2)	13.1818	-
chr15	42120219	42120230	TFAP2C(var.2)	12.25	-
chr15	42120225	42120236	E2F4	9.82759	+
chr15	42120235	42120251	EGR4	11.0909	-
chr15	42120237	42120252	SP2	18.1897	-
chr15	42120238	42120253	Klf12	10.2131	-
chr15	42120238	42120255	SP4	13.1091	-
chr15	42120239	42120253	KLF14	10.5172	-
chr15	42120240	42120252	SP8	11.9868	-
chr15	42120241	42120252	KLF16	13.0862	-
chr15	42120241	42120252	SP1	16.5962	-
chr15	42120241	42120252	SP3	13.3577	-
chr15	42120242	42120253	Klf1	13.2424	-
chr15	42120242	42120252	Klf4	16.4286	+
chr15	42120242	42120252	KLF5	16.2857	-
chr15	42120245	42120265	RREB1	7.81651	-
chr15	42120252	42120266	PLAG1	8.44898	+
chr15	42120256	42120271	Klf12	14.5246	-
chr15	42120256	42120273	SP4	7.03636	-
chr15	42120259	42120270	SP3	13.4959	-
chr15	42120260	42120271	Klf1	15.5909	-
chr15	42120260	42120270	Klf4	15.6735	+
chr15	42120260	42120270	KLF5	14.9388	-
chr15	42120267	42120278	TFAP2A	13.7091	-
chr15	42120267	42120278	TFAP2B(var.2)	13.1818	-
chr15	42120267	42120278	TFAP2C(var.2)	12.25	-
chr15	42120270	42120285	ZIC3	7.87143	-
chr15	42120285	42120300	SP2	14.931	-
chr15	42120286	42120301	Klf12	9.55738	-
chr15	42120286	42120303	SP4	4.85455	-
chr15	42120308	42120323	Bach1::Mafk	10.5395	+
chr15	42120310	42120324	XBP1	10.4615	-
chr15	42120320	42120331	YY2	11.9848	-
chr15	42120322	42120337	EGR3	9.53448	-
chr15	42120324	42120338	EGR1	13.1154	-
chr15	42120324	42120335	EGR2	9.86207	-
chr15	42184884	42184903	CTCF	8.16393	+
chr15	42184891	42184910	Nr1h3::Rxra	10.6452	-
chr15	42184920	42184938	KLF13	10.8448	-
chr15	42184922	42184937	Klf12	17.8033	-
chr15	42184922	42184939	SP4	18.2727	-
chr15	42184923	42184937	KLF14	15.4828	-
chr15	42184924	42184936	SP8	13.7105	-
chr15	42184925	42184936	KLF16	14.1207	-
chr15	42184925	42184936	SP3	14.6585	-
chr15	42184926	42184937	Klf1	15.4242	-
chr15	42184926	42184936	Klf4	16.051	+
chr15	42184926	42184936	KLF5	14.551	-
chr15	42184953	42184970	SP4	7.07273	+
chr15	42184956	42184967	KLF16	12.6379	+
chr15	42184956	42184967	SP3	12.4715	+
chr15	42184956	42184968	SP8	12.9079	+
chr15	42184973	42184987	Zfx	15.9242	-
chr15	42186165	42186176	E2F6	13.3621	+
chr15	42186168	42186183	PRDM1	10.6727	+
chr15	42186169	42186180	E2F6	14.7759	+
chr15	42186191	42186206	Nr5a2	9.62069	+
chr15	42186191	42186205	Zfx	13.0909	-
chr15	42186222	42186237	ZIC3	9.15714	+
chr15	42186244	42186254	SREBF1	14.1585	-
chr15	42186244	42186254	SREBF2	15.0674	+
chr15	42186247	42186261	ATF7	8.7	+
chr15	42186266	42186276	Sox6	13.7143	+
chr15	42186272	42186283	E2F6	11.3103	-
chr15	42213617	42213631	Bcl6	11.9516	+
chr15	42213635	42213645	Myb	13.0984	+
chr15	42213657	42213665	ISL2	11.3717	-
chr15	42213657	42213666	Nkx3-1	11.8182	-
chr15	42213657	42213666	NKX3-2	11.75	-
chr15	42213680	42213694	MTF1	11.3415	-
chr15	42264791	42264806	Klf12	7.36066	+
chr15	42264799	42264820	MAFG	9.88776	-
chr15	42264802	42264817	Bach1::Mafk	6.46053	-
chr15	42264825	42264839	CREB3	10.2714	+
chr15	42264828	42264838	Crem	11.4918	-
chr15	42264829	42264837	Atf1	13.082	-
chr15	42264831	42264841	Arntl	11.5738	+
chr15	42264831	42264841	Mitf	11.2041	+
chr15	42264831	42264839	Pax2	10.1889	+
chr15	42264935	42264951	POU4F2	8.14545	-
chr15	42264935	42264951	POU4F3	13.2205	-
chr15	42264936	42264946	PAX3	9.56604	+
chr15	42264936	42264946	PAX7	9.43636	+
chr15	42264937	42264951	POU4F1	13.0472	-
chr15	42264938	42264952	POU4F1	16.7953	+
chr15	42264938	42264954	POU4F2	15.9455	+
chr15	42264938	42264954	POU4F3	17.7008	+
chr15	42264941	42264959	MAFF	10.8222	-
chr15	42264943	42264954	Hoxa9	10.9342	-
chr15	42264943	42264958	MAFK	10.6444	-
chr15	42264972	42264982	Klf4	12.9184	+
chr15	42264972	42264982	KLF5	14.3673	-
chr15	42264973	42264984	E2F4	12.5172	+
chr15	42264999	42265016	ESR1	-1.78788	+
chr15	42265000	42265009	Hic1	12.5769	-
chr15	42343219	42343233	GLIS3	4.10606	-
chr15	42343284	42343299	MEF2C	13.4576	-
chr15	42343285	42343297	MEF2A	14.1129	-
chr15	42343285	42343297	MEF2B	9.63636	-
chr15	42343285	42343297	MEF2D	11.6182	-
chr15	42343294	42343307	EOMES	11.5244	+
chr15	42343294	42343304	TBX21	10.7636	+
chr15	42343295	42343305	TBR1	11.7447	+
chr15	42343319	42343334	SP2	14.6724	-
chr15	42343319	42343340	ZNF263	18.4082	+
chr15	42349713	42349723	SREBF1	14.6829	+
chr15	42349713	42349723	SREBF2	15.5393	-
chr15	42349721	42349731	SMAD3	9.43636	+
chr15	42349730	42349745	JUND(var.2)	10.5745	+
chr15	42349731	42349744	JUN	11.3265	+
chr15	42349731	42349748	Rhox11	11.8947	+
chr15	42349773	42349781	CREB1	10.8649	+
chr15	42349786	42349800	EGR1	10.8654	+
chr15	42349786	42349801	SP2	12.6552	+
chr15	42349795	42349806	STAT3	11.1224	-
chr15	42349801	42349815	CREB3	9.82857	-
chr15	42349801	42349815	CREB3L1	10.4545	-
chr15	42349824	42349839	PRDM1	10	-
chr15	42386744	42386755	GCM1	13	-
chr15	42386748	42386763	Nfe2l2	10.2576	+
chr15	42386783	42386793	HOXB13	11.0364	+
chr15	42386784	42386795	FOXP2	11.5758	+
chr15	42386785	42386796	Foxo1	13	-
chr15	42386787	42386799	GRHL1	11.1034	+
chr15	42386796	42386809	NFKB1	2.85714	+
chr15	42386796	42386809	NFKB2	8.36364	+
chr15	42386798	42386817	CTCF	10.0164	-
chr15	42386799	42386810	Klf1	10.6818	+
chr15	42386800	42386814	EGR1	12.8077	+
chr15	42386800	42386810	KLF5	13.4898	+
chr15	42386800	42386811	SP1	15.0192	+
chr15	42386824	42386841	RARA::RXRA	9.39796	-
chr15	42386828	42386839	Myog	13.102	-
chr15	42386828	42386839	Tcf12	12.5918	-
chr15	42386828	42386837	ZEB1	11.3273	+
chr15	42386829	42386839	ID4	14.6393	+
chr15	42386829	42386842	Myod1	14.9796	+
chr15	42386829	42386839	TCF3	12.8654	+
chr15	42386829	42386839	TCF4	13.7551	+
chr15	42386830	42386841	NRF1	9.74545	+
chr15	42386830	42386839	SNAI2	13.2791	-
chr15	42448800	42448818	MAFF	12.2222	-
chr15	42448802	42448817	MAFK	11.0889	-
chr15	42448814	42448827	EOMES	12.3659	+
chr15	42448814	42448825	TBX2	12.4364	+
chr15	42448814	42448824	TBX21	11.4364	+
chr15	42448814	42448823	ZEB1	13.1091	-
chr15	42448815	42448823	MGA	14.2727	+
chr15	42448815	42448825	TBR1	13.9149	+
chr15	42448815	42448823	TBX1	15.1633	+
chr15	42448815	42448823	TBX15	15.4423	+
chr15	42448815	42448823	TBX4	13.7347	+
chr15	42448815	42448823	TBX5	13.0862	+
chr15	42448817	42448830	SMAD2::SMAD3::SMAD4	12.5738	-
chr15	42448819	42448827	MEIS2	11.6885	+
chr15	42448819	42448827	MEIS3	11.7308	+
chr15	42448835	42448851	EGR4	10.7273	-
chr15	42448842	42448853	Klf1	12.2727	-
chr15	42448856	42448875	Nr1h3::Rxra	10.0968	+
chr15	42448881	42448900	CTCF	8.29508	+
chr15	42448908	42448919	STAT1	9.56364	+
chr15	42448909	42448921	EHF	11.9836	+
chr15	42448909	42448921	ELF1	10.6	+
chr15	42448909	42448922	ELF3	11.9138	+
chr15	42448909	42448921	ELF4	12.0164	+
chr15	42448910	42448921	ELF5	13	+
chr15	42448911	42448922	ELK4	12.7636	-
chr15	42448911	42448921	ETV6	12.8846	+
chr15	42448912	42448923	Gabpa	13.082	+
chr15	42500481	42500496	Sox1	3.15517	+
chr15	42500501	42500512	Gabpa	10.5574	-
chr15	42500502	42500515	ELF3	9.82759	-
chr15	42500502	42500513	ELK4	12.3818	+
chr15	42500503	42500515	EHF	11.4262	-
chr15	42500503	42500515	ELF1	9.36364	-
chr15	42500503	42500515	ELF4	8.67213	-
chr15	42500503	42500514	ELF5	12.3091	-
chr15	42500519	42500534	SP2	17.6552	+
chr15	42500521	42500536	CENPB	13.0962	+
chr15	42500524	42500535	Gabpa	12.4754	-
chr15	42500539	42500556	SP4	10.7091	+
chr15	42500541	42500555	KLF14	13.2759	+
chr15	42500542	42500556	EGR1	13.25	+
chr15	42500542	42500552	KLF5	13.9184	+
chr15	42500542	42500553	SP1	15.8077	+
chr15	42500542	42500557	SP2	19.069	+
chr15	42500546	42500561	NR2C2	8.67143	-
chr15	42500576	42500585	SRY	10.6222	-
chr15	42500582	42500597	MAFK	10.6889	-
chr15	42500591	42500607	RFX5	6.32759	+
chr15	42500609	42500623	Rfx1	11.1207	+
chr15	42565307	42565326	PAX5	14.5484	-
chr15	42565315	42565325	SMAD3	8.69091	-
chr15	42565332	42565352	RREB1	6.45872	+
chr15	42565339	42565356	SP4	6.16364	+
chr15	42565341	42565352	Klf1	12.2424	+
chr15	42565341	42565356	Klf12	9.18033	+
chr15	42565341	42565355	KLF14	9.27586	+
chr15	42565342	42565353	KLF16	12.2931	+
chr15	42565342	42565352	Klf4	14.1531	-
chr15	42565342	42565352	KLF5	13.9796	+
chr15	42565342	42565353	SP3	12.0488	+
chr15	42565366	42565379	HSF1	9.60656	+
chr15	42565366	42565379	HSF4	10.378	+
chr15	42565370	42565387	Rarg(var.2)	-7.36364	-
chr15	42565381	42565396	Znf423	4.76404	-
chr15	42565398	42565415	SP4	9.74545	+
chr15	42565400	42565411	Klf1	13.3939	+
chr15	42565400	42565415	Klf12	7.42623	+
chr15	42565400	42565414	KLF14	8.36207	+
chr15	42565401	42565412	KLF16	13.8448	+
chr15	42565401	42565411	Klf4	16.051	-
chr15	42565401	42565411	KLF5	16.6735	+
chr15	42565401	42565412	SP1	15.75	+
chr15	42565401	42565416	SP2	15.8103	+
chr15	42565401	42565412	SP3	13	+
chr15	42565401	42565413	SP8	11.9211	+
chr15	42565421	42565435	Rxra	1.7439	+
chr15	42565632	42565643	Gabpa	13.8361	-
chr15	42565633	42565646	ELF3	8.03448	-
chr15	42565633	42565644	ELK4	14.0182	+
chr15	42565634	42565646	EHF	9.70492	-
chr15	42565634	42565646	ELF1	9.74545	-
chr15	42565634	42565646	ELF4	8.88525	-
chr15	42565634	42565645	ELF5	12.0909	-
chr15	42565634	42565644	ELK1	12.1277	-
chr15	42565634	42565644	ELK3	12.3793	-
chr15	42565634	42565644	ERG	11	-
chr15	42565634	42565644	ETS1	11.8276	-
chr15	42565634	42565644	ETV1	12.2545	-
chr15	42565634	42565645	ETV2	10.5738	-
chr15	42565634	42565644	ETV4	11.7931	-
chr15	42565634	42565644	ETV5	11.2727	-
chr15	42565634	42565644	FEV	12.0385	-
chr15	42565634	42565644	FLI1	11.8085	-
chr15	42565646	42565661	SP2	16.8793	+
chr15	42565647	42565666	CTCF	10.0656	-
chr15	42565652	42565663	Gabpa	11.5902	-
chr15	42565653	42565666	ELF3	11.1379	-
chr15	42565653	42565664	ELK4	12.2909	+
chr15	42565654	42565666	EHF	11.1803	-
chr15	42565654	42565666	ELF1	8.30909	-
chr15	42565654	42565665	ELF5	12.0909	-
chr15	42565654	42565664	ELK1	9.91489	-
chr15	42565654	42565664	ELK3	11	-
chr15	42565673	42565690	Dmbx1	10.6447	+
chr15	42565678	42565686	Pitx1	11	-
chr15	42565678	42565687	PITX3	11.4808	-
chr15	42565678	42565686	RHOXF1	9.98077	-
chr15	42565702	42565714	HINFP	10.4091	-
chr15	42565708	42565723	FOXA1	11.6735	+
chr15	42565712	42565724	Foxa2	10.62	+
chr15	42640295	42640311	SOX4	-13.3636	+
chr15	42640295	42640311	SOX8	-4.86364	+
chr15	42640318	42640328	ETV6	10.9808	+
chr15	42640322	42640335	EOMES	11.8293	+
chr15	42640322	42640333	TBX2	10.7091	+
chr15	42640322	42640333	TBX20	10.697	+
chr15	42640322	42640332	TBX21	11.4182	+
chr15	42640323	42640333	TBR1	11.8511	+
chr15	42640323	42640331	TBX1	11.9388	+
chr15	42640323	42640331	TBX4	10.8571	+
chr15	42640333	42640343	HOXA13	12.8472	+
chr15	42640333	42640343	HOXB13	11.7455	+
chr15	42640333	42640343	HOXD13	10.8254	+
chr15	42640351	42640361	REL	11.7071	-
chr15	42640351	42640361	RELA	11.898	-
chr15	42640352	42640363	FOXH1	12.6346	+
chr15	42783288	42783302	ZIC1	7.6383	+
chr15	42783288	42783303	ZIC3	11.7286	+
chr15	42783288	42783303	ZIC4	12.4545	+
chr15	42783289	42783300	E2F4	11.2586	-
chr15	42783291	42783304	TFAP2A(var.3)	13.6557	-
chr15	42783291	42783304	TFAP2B(var.3)	12.6393	+
chr15	42783291	42783304	TFAP2C(var.3)	13.0517	+
chr15	42783323	42783334	NRF1	19.0545	-
chr15	42783324	42783335	NRF1	16.1636	+
chr15	42783330	42783342	ZBTB7C	10.629	+
chr15	42783344	42783352	Pax2	10.1889	+
chr15	42783352	42783367	STAT1::STAT2	11.1818	+
chr15	42783355	42783370	FOXP1	13.338	-
chr15	42783366	42783387	REST	4.64286	-
chr15	42783368	42783380	HINFP	11.9545	+
chr15	42783430	42783441	ELK4	11.2364	-
chr15	42783449	42783467	EWSR1-FLI1	-6.89474	+
chr15	42783462	42783477	LEF1	11.3548	+
chr15	42783462	42783476	TCF7L2	13.0182	+
chr15	42783464	42783474	Sox3	15.3793	-
chr15	42783464	42783474	Sox6	14.2143	-
chr15	42783466	42783474	Sox2	13.9508	-
chr15	42840974	42840985	E2F4	16.3621	+
chr15	42840974	42840985	E2F6	16.1379	+
chr15	42840978	42840995	Ar	7	+
chr15	42840985	42841000	JUND(var.2)	10.4468	+
chr15	42840986	42840999	JUN	11.102	+
chr15	42840987	42841001	ATF7	19.3857	-
chr15	42840987	42841001	BATF3	13.9394	-
chr15	42840987	42841001	CREB3	13.4143	+
chr15	42840988	42841000	Creb5	17.9818	-
chr15	42840988	42840998	Crem	13.0656	+
chr15	42840988	42841000	JDP2(var.2)	18.9388	-
chr15	42840988	42841003	JUND(var.2)	13.9787	-
chr15	42840989	42840997	Atf1	11.2459	+
chr15	42840989	42841002	JUN	13.7959	-
chr15	42840990	42840998	CREB1	13.5495	-
chr15	42840990	42841000	Crem	14.4754	-
chr15	42840992	42841000	Atf3	14.3279	-
chr15	42841038	42841050	E2F1	11.8689	-
chr15	42841046	42841060	GLIS3	5.10606	-
chr15	42841052	42841069	Gmeb1	10.5921	-
chr15	42841053	42841070	Gmeb1	10.6842	+
chr15	42867786	42867801	EGR3	7.7931	-
chr15	42867788	42867799	EGR2	9.55172	-
chr15	42867793	42867805	HINFP	12.3333	+
chr15	42867798	42867810	TFAP2A(var.2)	11.2909	+
chr15	42867798	42867810	TFAP2B	10.9091	+
chr15	42867798	42867810	TFAP2C	10.7857	+
chr15	42867806	42867816	Hes1	11.4545	-
chr15	42867806	42867816	HEY1	12.0727	-
chr15	42867806	42867816	Tcfl5	9.92742	-
chr15	42867808	42867819	TFAP2A	11.1273	-
chr15	42867810	42867826	EGR4	11.5636	-
chr15	42867813	42867830	SP4	11.1091	-
chr15	42867815	42867827	SP8	13.2632	-
chr15	42867816	42867827	KLF16	12.2931	-
chr15	42867817	42867827	Klf4	12.5306	+
chr15	42867817	42867837	RREB1	12.5138	-
chr15	42867845	42867857	TFAP2A(var.2)	11.2	-
chr15	42867847	42867862	Klf12	8.90164	-
chr15	42867850	42867866	EGR4	11.9273	-
chr15	42867851	42867862	Klf1	11.7273	-
chr15	42867851	42867861	Klf4	13.0816	+
chr15	42867851	42867861	KLF5	14.3878	-
chr15	42867852	42867863	E2F4	10.7069	+
chr15	42867856	42867870	PLAG1	7.69388	+
chr15	42867871	42867888	Rarb(var.2)	-3.36364	-
chr15	42867876	42867886	SREBF2	10.8989	+
chr15	42867900	42867913	SMAD2::SMAD3::SMAD4	11.4426	-
chr15	43029291	43029302	YY2	11	+
chr15	43029292	43029304	YY1	10.4038	-
chr15	43029307	43029321	PLAG1	16.7143	+
chr15	43029311	43029323	TFAP2A(var.2)	11.0727	-
chr15	43029325	43029336	NRF1	19.2727	-
chr15	43029326	43029337	NRF1	14.9636	+
chr15	43029331	43029342	NRF1	15.5455	-
chr15	43029332	43029343	NRF1	16.5273	+
chr15	43029340	43029356	GLIS1	-4.42308	-
chr15	43029340	43029355	ZIC3	9.38571	-
chr15	43029340	43029355	ZIC4	17.4909	-
chr15	43029341	43029352	TFAP2A	13.3818	-
chr15	43029341	43029352	TFAP2B(var.2)	13.0727	-
chr15	43029341	43029352	TFAP2C(var.2)	12.2885	-
chr15	43029341	43029355	ZIC1	14.9149	-
chr15	43029350	43029369	CTCF	7.96721	+
chr15	43029355	43029366	Klf1	11.2121	-
chr15	43029355	43029365	Klf4	13.3469	+
chr15	43029355	43029365	KLF5	15.3878	-
chr15	43029355	43029370	SP2	19.9655	-
chr15	43029356	43029371	Klf12	14.0984	-
chr15	43029356	43029373	SP4	16.5091	-
chr15	43029357	43029371	KLF14	16.2414	-
chr15	43029358	43029370	SP8	14.5658	-
chr15	43029359	43029370	KLF16	15.8276	-
chr15	43029359	43029370	SP1	17.8077	-
chr15	43029359	43029370	SP3	14.374	-
chr15	43029360	43029375	EGR3	5.86207	-
chr15	43029360	43029371	Klf1	12.3485	-
chr15	43029360	43029370	Klf4	16.1837	+
chr15	43029360	43029370	KLF5	17	-
chr15	43029367	43029378	TFAP2A	12.1091	-
chr15	43029367	43029378	TFAP2B(var.2)	10.9636	-
chr15	43029368	43029382	EGR1	14.3077	-
chr15	43029373	43029384	E2F4	10.9655	+
chr15	43029376	43029389	NFKB1	1.93878	+
chr15	43029398	43029413	SP2	15.6897	-
chr15	43029399	43029409	MZF1(var.2)	12.2727	+
chr15	43029403	43029413	KLF5	13.0204	-
chr15	43032594	43032604	SREBF2	10.5843	+
chr15	43032598	43032612	Mecom	11.3258	-
chr15	43032614	43032628	IRF7	9.01613	-
chr15	43032621	43032636	Pou5f1::Sox2	11.7984	+
chr15	43032631	43032649	MAFF	11.3111	-
chr15	43032633	43032645	Mafb	11.2247	+
chr15	43032633	43032648	MAFK	12.8889	-
chr15	43032645	43032662	Alx1	11.2078	+
chr15	43032647	43032660	Lhx3	11.5644	-
chr15	43032648	43032659	mix-a	11.7778	-
chr15	43032648	43032658	MNX1	11.0149	+
chr15	43032657	43032671	Pax6	11.0556	-
chr15	43032661	43032668	Nr2e3	12.8571	+
chr15	43032668	43032680	Foxd3	12.8152	+
chr15	43032709	43032723	BATF3	0.439394	-
chr15	43032710	43032722	PROX1	18.7455	+
chr15	43212976	43212991	ESR2	13.1346	-
chr15	43212978	43212990	INSM1	10.6122	-
chr15	43212985	43213002	Rarg(var.2)	-1.63636	-
chr15	43213005	43213015	ZNF740	11.1743	+
chr15	43213006	43213016	MZF1(var.2)	12.5758	-
chr15	43213033	43213044	Myog	12.1633	-
chr15	43213033	43213044	Tcf12	11.2245	-
chr15	43213033	43213042	ZEB1	12.8364	+
chr15	43213034	43213044	ID4	11.1639	+
chr15	43213034	43213047	Myod1	12.449	+
chr15	43213034	43213044	TCF3	12.25	+
chr15	43213034	43213044	TCF4	12.7347	+
chr15	43213035	43213044	SNAI2	12.7209	-
chr15	43213050	43213062	HINFP	10.1667	-
chr15	43213052	43213063	Klf1	9.98485	+
chr15	43213052	43213067	Klf12	8.65574	+
chr15	43213052	43213066	KLF14	12.6552	+
chr15	43213052	43213063	NRF1	12.1636	+
chr15	43213053	43213064	SP3	12.6179	+
chr15	43232247	43232262	JUND(var.2)	12.5319	+
chr15	43232248	43232261	JUN	13.0408	+
chr15	43232249	43232263	ATF7	8.22857	-
chr15	43232250	43232262	Creb5	12.2727	-
chr15	43232250	43232262	JDP2(var.2)	11.8163	-
chr15	43232250	43232265	JUND(var.2)	11.1489	-
chr15	43232270	43232280	Sox3	12.8966	-
chr15	43232270	43232280	Sox6	12.2714	-
chr15	43232276	43232283	Nr2e3	12.8571	-
chr15	43232338	43232354	RFX3	9.12121	-
chr15	43232338	43232354	RFX4	9.18182	+
chr15	43232339	43232353	Rfx1	11.1552	-
chr15	43398266	43398277	ETV2	11.623	+
chr15	43398270	43398285	SCRT1	9.72131	-
chr15	43398272	43398285	SCRT2	5.86885	-
chr15	43398305	43398317	Hoxa11	14.7742	-
chr15	43398306	43398316	HOXC10	13.4	-
chr15	43398306	43398317	HOXC11	13.6207	-
chr15	43398306	43398317	HOXC12	12.9455	-
chr15	43398306	43398317	HOXC13	10.9839	-
chr15	43398306	43398316	HOXD11	13.8451	-
chr15	43398306	43398317	HOXD12	12.9016	-
chr15	43398351	43398362	Gabpa	13.9344	-
chr15	43398352	43398363	ELK4	14.0182	+
chr15	43398353	43398363	ELK1	12.2553	-
chr15	43398353	43398363	ELK3	11.9483	-
chr15	43398353	43398363	ERF	11.1714	-
chr15	43398353	43398363	ERG	12.0727	-
chr15	43398353	43398363	ETS1	11.8793	-
chr15	43398353	43398363	ETV1	11.9091	-
chr15	43398353	43398363	ETV3	10.9155	-
chr15	43398353	43398363	ETV4	11.6724	-
chr15	43398353	43398363	ETV5	12.2364	-
chr15	43398353	43398363	FEV	11.6923	-
chr15	43398353	43398363	FLI1	11.6809	-
chr15	43398363	43398377	Stat4	17.6379	-
chr15	43398365	43398376	Stat5a::Stat5b	14.1429	+
chr15	43398366	43398377	STAT1	15.4727	-
chr15	43398366	43398377	STAT3	16	-
chr15	43398366	43398380	Stat4	10.569	+
chr15	43398367	43398379	EHF	12.8689	+
chr15	43398367	43398379	ELF1	12.6182	+
chr15	43398367	43398380	ELF3	12.5	+
chr15	43398367	43398379	ELF4	12.7049	+
chr15	43398368	43398379	ELF5	12.6182	+
chr15	43398368	43398379	SPDEF	11.4545	+
chr15	43398369	43398379	ELK1	10.7447	+
chr15	43398369	43398379	ELK3	11.6897	+
chr15	43398369	43398380	ELK4	12.8	-
chr15	43398369	43398379	ETS1	10.9828	+
chr15	43398369	43398379	ETV1	11.4545	+
chr15	43398369	43398379	ETV4	11.5	+
chr15	43398369	43398379	ETV5	11.2	+
chr15	43398369	43398379	ETV6	11.6346	+
chr15	43398370	43398381	Gabpa	13.1475	+
chr15	43415383	43415401	KLF13	5.63793	-
chr15	43415385	43415399	EGR1	12.3846	-
chr15	43415385	43415400	Klf12	10.6066	-
chr15	43415385	43415402	SP4	9.92727	-
chr15	43415386	43415400	KLF14	9.98276	-
chr15	43415388	43415399	SP3	12.561	-
chr15	43415399	43415410	E2F4	12.9483	+
chr15	43415399	43415410	E2F6	10.9138	+
chr15	43415405	43415419	KLF14	9.39655	-
chr15	43415407	43415418	KLF16	12.7241	-
chr15	43415408	43415419	Klf1	11.2576	-
chr15	43415409	43415422	NFKB1	5.26531	-
chr15	43415429	43415442	TFAP2A(var.3)	9.31148	-
chr15	43415448	43415456	Atf3	12.3443	-
chr15	43415471	43415485	Stat4	11.6207	+
chr15	43415481	43415492	NRF1	9.89091	+
chr15	43415486	43415505	CTCF	12.7541	+
chr15	43415487	43415502	ZIC3	8.87143	-
chr15	43415492	43415506	EGR1	12.5192	-
chr15	43477539	43477557	EWSR1-FLI1	2.21053	+
chr15	43477548	43477562	Zfx	12.6818	+
chr15	43477581	43477589	Foxj2	11.6452	-
chr15	43477581	43477589	FOXO3	9.59091	-
chr15	43477611	43477623	EHF	13.3443	+
chr15	43477611	43477623	ELF1	15	+
chr15	43477611	43477624	ELF3	10.7586	+
chr15	43477611	43477623	ELF4	14.0492	+
chr15	43477612	43477623	ELF5	12.9636	+
chr15	43477612	43477623	SPDEF	10.6364	+
chr15	43477613	43477623	ELK1	13.9787	+
chr15	43477613	43477623	ELK3	13.6207	+
chr15	43477613	43477624	ELK4	16.7091	-
chr15	43477613	43477623	ERF	11.8857	+
chr15	43477613	43477623	ERG	12.2545	+
chr15	43477613	43477623	ETS1	12.8966	+
chr15	43477613	43477623	ETV1	12.4545	+
chr15	43477613	43477623	ETV3	14.1549	+
chr15	43477613	43477623	ETV4	12.3621	+
chr15	43477613	43477623	ETV5	12.1273	+
chr15	43477613	43477623	ETV6	15.2885	+
chr15	43477613	43477623	FEV	12.6923	+
chr15	43477613	43477623	FLI1	12.3617	+
chr15	43477614	43477625	Gabpa	17.1148	+
chr15	43513332	43513342	MZF1(var.2)	12.9798	+
chr15	43513344	43513354	NFIA	12.0444	+
chr15	43513344	43513353	NFIX	10.4894	+
chr15	43513367	43513382	Nr5a2	9.65517	-
chr15	43513381	43513400	PAX5	11.9194	-
chr15	43513388	43513400	ZBTB7C	10.9516	-
chr15	43513416	43513424	GATA5	10.4483	-
chr15	43513417	43513435	GATA1::TAL1	12.3273	+
chr15	43513435	43513448	HSF1	9.62295	-
chr15	43513435	43513448	HSF2	10.5636	-
chr15	43513435	43513448	HSF4	12.5122	-
chr15	43513454	43513465	RUNX1	11.9138	-
chr15	43559080	43559093	Myod1	14.0204	-
chr15	43559081	43559093	TAL1::TCF3	12.0337	+
chr15	43559081	43559095	Tcf21	6.5	-
chr15	43559082	43559095	ZBTB18	12.1429	-
chr15	43559083	43559093	Ascl2	10.9857	-
chr15	43559083	43559093	FIGLA	11.3448	-
chr15	43559083	43559093	MSC	10.378	+
chr15	43559083	43559094	Myog	14.5102	+
chr15	43559083	43559093	NHLH1	10.6207	-
chr15	43559083	43559094	Tcf12	14.5918	+
chr15	43559083	43559093	TFAP4	12.4727	-
chr15	43559129	43559139	ETV6	11.4038	-
chr15	43559129	43559143	SPI1	6.72727	-
chr15	43559129	43559143	SPIC	14.0141	-
chr15	43559161	43559178	SP4	3.8	-
chr15	43594446	43594457	E2F6	12.1207	-
chr15	43594505	43594515	Barhl1	10.5472	+
chr15	43594505	43594515	EMX1	10.5664	+
chr15	43594505	43594515	EMX2	11.1064	-
chr15	43594505	43594515	EN2	11.322	-
chr15	43594505	43594515	GBX1	11.597	-
chr15	43594505	43594515	GBX2	12.2128	-
chr15	43594505	43594515	HESX1	11.2727	+
chr15	43594505	43594515	HOXB3	9.9	-
chr15	43594505	43594515	LBX2	10.1017	-
chr15	43594506	43594514	BARX1	11	-
chr15	43594506	43594514	Dlx2	10.7	-
chr15	43594506	43594514	EN1	10.9322	-
chr15	43594506	43594514	MSX1	10.8929	-
chr15	43594506	43594514	MSX2	11.0909	-
chr15	43594506	43594514	Msx3	11.5094	-
chr15	43594506	43594514	PDX1	10.717	-
chr15	43594507	43594515	Nobox	11.2391	+
chr15	43594537	43594550	HSF1	13.2623	+
chr15	43594537	43594550	HSF2	12.9636	+
chr15	43594537	43594550	HSF4	14.8049	+
chr15	43594562	43594579	SP4	5.30909	-
chr15	43622746	43622754	TBX5	10.4138	-
chr15	43622765	43622775	MZF1(var.2)	14.1212	+
chr15	43622793	43622803	RELA	11.0408	+
chr15	43622795	43622809	SPI1	4.38182	-
chr15	43622795	43622809	SPIC	13.0986	-
chr15	43622799	43622810	Gabpa	11.2623	-
chr15	43622800	43622811	ELK4	11.6	+
chr15	43622801	43622811	ETV6	11.0769	-
chr15	43622819	43622827	Atf1	11.5246	-
chr15	43622822	43622833	Gabpa	17.0656	-
chr15	43622823	43622836	ELF3	16.7414	-
chr15	43622823	43622834	ELK4	15.5455	+
chr15	43622823	43622837	Stat4	11.5172	-
chr15	43622824	43622836	EHF	15.7377	-
chr15	43622824	43622836	ELF1	16.5091	-
chr15	43622824	43622836	ELF4	17.0328	-
chr15	43622824	43622835	ELF5	14.0727	-
chr15	43622824	43622834	ELK1	13.9787	-
chr15	43622824	43622834	ELK3	13.6207	-
chr15	43622824	43622834	ERF	11.8857	-
chr15	43622824	43622834	ERG	12.2545	-
chr15	43622824	43622834	ETS1	12.8966	-
chr15	43622824	43622834	ETV1	12.4545	-
chr15	43622824	43622834	ETV3	14.1549	-
chr15	43622824	43622834	ETV4	12.3621	-
chr15	43622824	43622834	ETV5	12.1273	-
chr15	43622824	43622834	ETV6	15.2885	-
chr15	43622824	43622834	FEV	12.6923	-
chr15	43622824	43622834	FLI1	12.3617	-
chr15	43622824	43622835	SPDEF	12.7273	-
chr15	43622826	43622837	STAT1	15.4727	+
chr15	43622826	43622837	STAT3	16	+
chr15	43622826	43622840	Stat4	15.3103	+
chr15	43622827	43622838	Stat5a::Stat5b	13.551	-
chr15	43622844	43622862	NFYA	8.92683	-
chr15	43622860	43622875	Klf12	9.85246	-
chr15	43622860	43622877	SP4	3.69091	-
chr15	43622861	43622875	KLF14	8.25862	-
chr15	43622864	43622875	Klf1	14.4697	-
chr15	43622885	43622902	RARA::RXRA	9.63265	-
chr15	43622886	43622897	TFAP2A	11.2545	-
chr15	43622886	43622897	TFAP2B(var.2)	10.3091	-
chr15	43622886	43622897	TFAP2C(var.2)	10.9423	-
chr15	43622892	43622905	NR2F1	13.8163	-
chr15	43622895	43622903	NR4A2	11.4545	-
chr15	43622896	43622913	RARA(var.2)	2.52459	-
chr15	43622896	43622913	Rarb(var.2)	-1.5303	-
chr15	43622900	43622915	Stat6	10.4138	-
chr15	43661321	43661340	Nr1h3::Rxra	10.5161	+
chr15	43661331	43661343	ZBTB7B	11.3793	+
chr15	43661331	43661343	ZBTB7C	10.7903	+
chr15	43661336	43661353	Hmx1	10.8415	-
chr15	43661338	43661354	Hoxd3	10.8571	-
chr15	43661340	43661350	Barhl1	9.41509	+
chr15	43661340	43661350	ESX1	10.125	-
chr15	43661340	43661350	RAX	11.1695	-
chr15	43661341	43661348	Nkx2-5	9.9802	+
chr15	43661361	43661371	POU6F2	11.9818	-
chr15	43661367	43661380	NFKB1	7.14286	+
chr15	43661367	43661380	NFKB2	14.697	-
chr15	43661368	43661378	REL	14.1414	+
chr15	43661368	43661378	RELA	12.5306	+
chr15	43661373	43661387	EBF1	9.36066	+
chr15	43661415	43661436	REST	13.1837	+
chr15	43661436	43661446	MZF1(var.2)	11.8182	+
chr15	43663227	43663241	IRF7	8.91935	+
chr15	43663228	43663242	SPI1	7.61818	+
chr15	43663228	43663242	SPIC	14.493	+
chr15	43663230	43663242	EHF	14.623	+
chr15	43663230	43663242	ELF1	17.0545	+
chr15	43663230	43663243	ELF3	11.8966	+
chr15	43663230	43663242	ELF4	15.9344	+
chr15	43663231	43663242	ELF5	13.4364	+
chr15	43663231	43663242	ETV2	15.1639	+
chr15	43663231	43663242	SPDEF	13	+
chr15	43663232	43663242	ELK1	16.383	+
chr15	43663232	43663242	ELK3	15.2241	+
chr15	43663232	43663243	ELK4	14.8364	-
chr15	43663232	43663242	ERF	15.5714	+
chr15	43663232	43663242	ERG	15.4545	+
chr15	43663232	43663242	ETS1	14.8621	+
chr15	43663232	43663242	ETV1	14.4364	+
chr15	43663232	43663242	ETV3	15.5915	+
chr15	43663232	43663242	ETV4	14.1552	+
chr15	43663232	43663242	ETV5	13.5636	+
chr15	43663232	43663242	ETV6	12.2885	+
chr15	43663232	43663242	FEV	15.3462	+
chr15	43663232	43663242	FLI1	15.7234	+
chr15	43663233	43663244	Gabpa	14.541	+
chr15	43663250	43663262	TFAP2A(var.2)	13.3636	-
chr15	43663250	43663262	TFAP2B	12.4364	-
chr15	43663250	43663262	TFAP2C	12.0204	+
chr15	43663255	43663271	Vdr	3.29508	+
chr15	43663255	43663271	ZNF143	1.5	-
chr15	43663256	43663273	RARA::RXRA	11.6224	+
chr15	43663267	43663278	NRF1	17.4909	-
chr15	43663268	43663279	NRF1	18.4727	+
chr15	43663273	43663284	NRF1	9.03636	-
chr15	43663309	43663322	TFAP2A(var.3)	11.8361	-
chr15	43663309	43663322	TFAP2B(var.3)	10.1475	-
chr15	43663309	43663322	TFAP2C(var.3)	11.069	+
chr15	43663314	43663325	E2F4	12.9483	+
chr15	43663314	43663325	E2F6	13.6379	+
chr15	43802829	43802846	BCL6B	-14.8143	-
chr15	43802831	43802844	SMAD2::SMAD3::SMAD4	13.082	-
chr15	43802833	43802843	Hand1::Tcf3	12.0674	-
chr15	43802852	43802863	Spz1	10.6909	+
chr15	43802862	43802872	HMBOX1	10.8387	-
chr15	43802865	43802878	HSF1	6.59016	+
chr15	43802865	43802878	HSF4	11.6585	+
chr15	43802873	43802884	Gabpa	12.2623	-
chr15	43802874	43802885	ELK4	12.2909	+
chr15	43802875	43802885	ELK1	9.91489	-
chr15	43802875	43802885	ELK3	11	-
chr15	43802881	43802897	RFX5	6.89655	-
chr15	43802882	43802896	Rfx1	13	+
chr15	43802901	43802916	NFYB	12.4038	+
chr15	43802904	43802919	Znf423	11.7416	+
chr15	43802915	43802929	EBF1	11	+
chr15	43802916	43802930	PLAG1	11.5918	-
chr15	43802917	43802937	RREB1	9.77064	+
chr15	43802923	43802940	SP4	7.67273	+
chr15	43802925	43802936	Klf1	12.9545	+
chr15	43802925	43802940	Klf12	9.22951	+
chr15	43802925	43802939	KLF14	8.25862	+
chr15	43802926	43802940	EGR1	16.5577	+
chr15	43802926	43802937	KLF16	14.7069	+
chr15	43802926	43802936	Klf4	14.1531	-
chr15	43802926	43802936	KLF5	13.9796	+
chr15	43802926	43802937	SP3	13.6585	+
chr15	43802927	43802942	EGR3	11.8966	+
chr15	43802927	43802943	EGR4	10.6727	+
chr15	43802929	43802940	EGR2	9.77586	+
chr15	43802945	43802953	ISL2	10.2655	-
chr15	43802945	43802954	Nkx3-1	11.2364	-
chr15	43802945	43802954	NKX3-2	11.4231	-
chr15	43803062	43803073	NRF1	10.2545	-
chr15	43803063	43803074	NRF1	13.8727	+
chr15	43803068	43803085	SP4	14.6	+
chr15	43803069	43803087	KLF13	17.2414	+
chr15	43803070	43803081	Klf1	12.5	+
chr15	43803070	43803085	Klf12	14.9836	+
chr15	43803070	43803084	KLF14	19.7931	+
chr15	43803071	43803085	EGR1	13.3269	+
chr15	43803071	43803082	KLF16	19.2759	+
chr15	43803071	43803081	Klf4	15.8061	-
chr15	43803071	43803081	KLF5	15.2653	+
chr15	43803071	43803082	SP3	17.2846	+
chr15	43803071	43803083	SP8	19.0395	+
chr15	43803075	43803087	INSM1	19.898	-
chr15	43803087	43803097	Ascl2	10.2714	-
chr15	43803088	43803103	NFYB	12.4423	+
chr15	43803091	43803109	NFYA	8.84146	-
chr15	43803103	43803115	HES7	1.98276	+
chr15	43803103	43803114	Myog	13.102	-
chr15	43803103	43803114	Tcf12	12.5918	-
chr15	43803103	43803112	ZEB1	11.3273	+
chr15	43803104	43803114	ID4	14.6393	+
chr15	43803104	43803117	Myod1	14.7959	+
chr15	43803104	43803114	TCF3	12.8654	+
chr15	43803104	43803114	TCF4	13.7551	+
chr15	43803105	43803114	SNAI2	13.2791	-
chr15	43803110	43803121	TFAP2A	11.3455	+
chr15	43803110	43803121	TFAP2B(var.2)	10.3455	+
chr15	43803128	43803138	Tcfl5	9.93548	-
chr15	43803147	43803159	HINFP	11.6061	-
chr15	43803148	43803159	ELK4	11.5273	-
chr15	43803148	43803158	ETV5	11.3455	+
chr15	43803148	43803158	ETV6	11.8077	+
chr15	43803149	43803160	Gabpa	12.0492	+
chr15	43803169	43803184	ZIC3	9.14286	-
chr15	43803169	43803184	ZIC4	11.1636	-
chr15	43803170	43803184	ZIC1	7.12766	-
chr15	43803176	43803186	REL	11.9596	+
chr15	43803179	43803195	RFX2	15.7714	+
chr15	43803179	43803195	RFX3	17.2576	+
chr15	43803179	43803195	RFX4	15.9242	+
chr15	43803179	43803195	RFX5	13.5517	+
chr15	43803180	43803194	Rfx1	18.5172	-
chr15	43941012	43941023	RUNX1	11.8793	-
chr15	43941021	43941042	REST	9.81633	+
chr15	43941064	43941081	SP4	14.5636	+
chr15	43941064	43941078	Zfx	16.5909	-
chr15	43941066	43941077	Klf1	12.3485	+
chr15	43941066	43941081	Klf12	12.3607	+
chr15	43941066	43941080	KLF14	11.3103	+
chr15	43941067	43941078	KLF16	12.1207	+
chr15	43941067	43941077	Klf4	16.1837	-
chr15	43941067	43941077	KLF5	17	+
chr15	43941067	43941078	SP1	16.4038	+
chr15	43941067	43941082	SP2	19.4138	+
chr15	43941067	43941078	SP3	13.3577	+
chr15	43941067	43941079	SP8	13.9474	+
chr15	43941069	43941086	SP4	8.12727	+
chr15	43941071	43941082	Klf1	10.9394	+
chr15	43941071	43941086	Klf12	8.2459	+
chr15	43941071	43941085	KLF14	10.0172	+
chr15	43941072	43941083	KLF16	12.1207	+
chr15	43941072	43941082	Klf4	16.1837	-
chr15	43941072	43941082	KLF5	17	+
chr15	43941072	43941083	SP1	16.4038	+
chr15	43941072	43941087	SP2	16.5517	+
chr15	43941072	43941083	SP3	13.3577	+
chr15	43941072	43941084	SP8	13.9474	+
chr15	43941087	43941098	EGR2	8.93103	+
chr15	43941087	43941105	NFYA	9.29268	-
chr15	43941089	43941100	Nkx2-5(var.2)	13.8909	+
chr15	43941102	43941114	TAL1::TCF3	14.3933	+
chr15	43941102	43941116	Tcf21	10.5	-
chr15	43941104	43941114	Ascl2	11.0571	-
chr15	43941104	43941114	FIGLA	12.5	-
chr15	43941104	43941114	MSC	11.9512	-
chr15	43941104	43941117	Myod1	11.6939	+
chr15	43941104	43941116	TAL1::TCF3	15.9438	-
chr15	43941104	43941114	TFAP4	12.9818	-
chr15	44038552	44038567	NFYB	15.5769	+
chr15	44038555	44038573	NFYA	15.939	-
chr15	44038558	44038568	EN2	10.9322	+
chr15	44038559	44038567	Dux	12.1475	+
chr15	44038559	44038569	Gfi1	10.8902	+
chr15	44038593	44038605	INSM1	9.54082	+
chr15	44038595	44038607	ZBTB7B	12.5	-
chr15	44038595	44038607	ZBTB7C	10.7419	-
chr15	44038618	44038630	HINFP	11.697	+
chr15	44038633	44038648	ZBTB33	10.6061	-
chr15	44038638	44038649	NRF1	13.2909	-
chr15	44038658	44038670	GLI2	11.2241	-
chr15	44038658	44038670	ZBTB7C	12.5645	-
chr15	44038659	44038671	ZBTB7A	12.3714	-
chr15	44038665	44038675	Tcfl5	10.7661	-
chr15	44069201	44069212	Klf1	15.0758	+
chr15	44069201	44069216	Klf12	9	+
chr15	44069202	44069212	Klf4	16.2959	-
chr15	44069202	44069212	KLF5	15.9592	+
chr15	44069202	44069217	SP2	16.3276	+
chr15	44069202	44069213	SP3	11.9837	+
chr15	44069217	44069234	SP4	5.36364	+
chr15	44069219	44069233	KLF14	11.069	+
chr15	44069220	44069234	EGR1	14.8077	+
chr15	44069220	44069231	KLF16	15.569	+
chr15	44069220	44069231	SP3	12.7317	+
chr15	44069221	44069237	EGR4	10.1455	+
chr15	44069224	44069235	TFAP2A	13.4182	+
chr15	44069224	44069236	TFAP2A(var.2)	12.6364	+
chr15	44069224	44069235	TFAP2B(var.2)	11.9455	+
chr15	44069232	44069243	KLF16	11.9138	+
chr15	44069232	44069243	SP1	15.0962	+
chr15	44069232	44069247	SP2	17.4655	+
chr15	44069232	44069243	SP3	12.0244	+
chr15	44069237	44069248	E2F4	14.2414	-
chr15	44069237	44069248	E2F6	13.6034	-
chr15	44069251	44069266	Znf423	6.57303	+
chr15	44069257	44069264	Nr2e3	12.8571	+
chr15	44069268	44069284	EGR4	14.5273	-
chr15	44069268	44069281	TFAP2A(var.3)	10.2623	+
chr15	44069268	44069281	TFAP2C(var.3)	8.74138	+
chr15	44069269	44069284	EGR3	15.9655	-
chr15	44069269	44069279	Hes1	10.4545	-
chr15	44069269	44069280	MAX::MYC	9.63265	-
chr15	44069270	44069282	GLI2	10.4655	-
chr15	44069271	44069285	EGR1	17.3654	-
chr15	44069271	44069282	EGR2	18.3276	-
chr15	44069271	44069288	SP4	8.4	-
chr15	44069303	44069312	THAP1	10.2105	+
chr15	44069305	44069317	HINFP	10.1667	-
chr15	44069699	44069709	ALX3	10.6436	-
chr15	44069699	44069709	Dlx1	10.4035	-
chr15	44069699	44069709	EN2	12.5932	-
chr15	44069699	44069709	ESX1	11.0556	-
chr15	44069699	44069709	GBX1	12.6418	-
chr15	44069699	44069709	GBX2	11.0213	-
chr15	44069699	44069709	GSX1	9.77778	-
chr15	44069699	44069709	HOXA2	10.9245	-
chr15	44069699	44069709	LBX2	10.5424	-
chr15	44069700	44069708	BSX	10.566	-
chr15	44069700	44069708	Dlx2	10.38	-
chr15	44069700	44069708	Dlx3	10.3356	-
chr15	44069700	44069708	Dlx4	10.6372	-
chr15	44069700	44069708	DLX6	10.9492	-
chr15	44069700	44069708	EN1	10.7119	-
chr15	44069700	44069708	MSX1	11.4286	-
chr15	44069700	44069708	MSX2	11.9455	-
chr15	44069700	44069708	Msx3	11.3208	-
chr15	44069700	44069708	Prrx2	10.0442	-
chr15	44069711	44069721	RUNX3	10.8846	-
chr15	44069712	44069721	RUNX2	11.7885	-
chr15	44069727	44069742	PRDM1	12.5273	+
chr15	44069739	44069752	SMAD2::SMAD3::SMAD4	11.7541	+
chr15	44069742	44069750	MEIS2	11.8033	-
chr15	44069742	44069750	MEIS3	11.4231	-
chr15	44069756	44069775	CTCF	14.2295	-
chr15	44069780	44069791	GCM1	12.1224	+
chr15	44069780	44069790	GCM2	11.3279	+
chr15	44069794	44069808	E2F7	-5.86885	-
chr15	44069810	44069825	Pparg::Rxra	10.8378	+
chr15	44069811	44069830	PAX5	10.4194	+
chr15	44069813	44069827	NFIC::TLX1	6.92857	+
chr15	44088246	44088256	Ascl2	11.1714	-
chr15	44088257	44088268	Gfi1b	11.2414	+
chr15	44088261	44088277	ZNF143	13.1034	-
chr15	44088294	44088314	RREB1	12.4495	-
chr15	44088298	44088318	RREB1	7.24771	-
chr15	44088301	44088315	GLIS2	12.2951	-
chr15	44088301	44088315	GLIS3	9.54545	-
chr15	44088304	44088319	EGR3	8.2069	-
chr15	44088304	44088324	RREB1	6.61468	-
chr15	44088306	44088320	EGR1	16.3654	-
chr15	44088307	44088317	ZNF740	12.4128	-
chr15	44088309	44088320	SP1	14.8654	-
chr15	44088310	44088330	RREB1	9.57798	-
chr15	44088311	44088322	E2F6	15.2586	+
chr15	44088346	44088355	ZEB1	15.6182	+
chr15	44088364	44088375	Spz1	12.7	-
chr15	44091296	44091311	SCRT1	8.16393	+
chr15	44091297	44091310	Myod1	11.3673	-
chr15	44091300	44091310	FIGLA	13.1034	-
chr15	44091300	44091311	Myog	12.0816	+
chr15	44091300	44091309	SNAI2	12.3488	+
chr15	44091300	44091311	Tcf12	12.0816	+
chr15	44091300	44091310	TCF3	12.1346	-
chr15	44091300	44091310	TCF4	12.1224	-
chr15	44091302	44091311	ZEB1	12.8364	-
chr15	44091304	44091313	Hic1	12.0385	-
chr15	44091304	44091313	HIC2	12.8909	-
chr15	44091316	44091328	TFAP2A(var.2)	13.2909	+
chr15	44091316	44091328	TFAP2B	13.9091	+
chr15	44091316	44091328	TFAP2C	13.8265	+
chr15	44091353	44091371	TP53	5.7551	+
chr15	44091395	44091403	Pax2	10.2667	+
chr15	44092372	44092390	RARA	-5.92424	-
chr15	44092375	44092390	Nr2f6(var.2)	-2.91429	-
chr15	44092396	44092408	GLI2	11.069	+
chr15	44092398	44092409	Nkx2-5(var.2)	14.8	+
chr15	44092409	44092427	GATA1::TAL1	14.0182	-
chr15	44092418	44092433	NR2C2	8.9	+
chr15	44092445	44092459	GLIS2	8.31148	+
chr15	44092445	44092460	SCRT1	6.39344	-
chr15	44092445	44092459	ZIC1	12.2128	+
chr15	44092445	44092460	ZIC3	11.4286	+
chr15	44092445	44092460	ZIC4	14.5091	+
chr15	44092452	44092463	FOXH1	13.2308	-
chr15	44092453	44092463	GSC	12.1509	-
chr15	44092453	44092463	GSC2	10.4915	-
chr15	44092453	44092469	Pou2f3	11.1463	-
chr15	44092454	44092463	PITX3	10.9808	-
chr15	44092457	44092466	POU3F4	11.5408	-
chr15	44092465	44092475	HOXA13	12.8472	-
chr15	44092465	44092475	HOXB13	11.7455	-
chr15	44092465	44092475	HOXD13	10.8254	-
chr15	44092466	44092477	CDX2	11	-
chr15	44092477	44092487	GSC2	10.2881	-
chr15	44092478	44092486	OTX2	11.2766	-
chr15	44092481	44092495	CREB3	10.3714	+
chr15	44092484	44092492	CREB1	11.5676	-
chr15	44092484	44092494	Crem	11.9672	-
chr15	44092485	44092502	Rarg(var.2)	-7.21818	+
chr15	44116867	44116880	Myod1	13.1633	-
chr15	44116869	44116882	ZBTB18	8.74286	-
chr15	44116870	44116880	Ascl2	11.2143	+
chr15	44116870	44116881	Myog	13.8776	+
chr15	44116870	44116880	NHLH1	15.4483	+
chr15	44116870	44116881	Tcf12	13.449	+
chr15	44116870	44116880	TCF3	11.2692	+
chr15	44116870	44116880	TCF4	11.102	-
chr15	44116882	44116897	IRF9	-1.92727	+
chr15	44116883	44116897	IRF8	1.21818	+
chr15	44116895	44116908	ELF3	8.81034	-
chr15	44116905	44116919	RORA(var.2)	6.97753	-
chr15	44116914	44116928	SPIC	12.0563	+
chr15	44116916	44116928	EHF	13.8689	+
chr15	44116916	44116928	ELF1	14.4727	+
chr15	44116916	44116929	ELF3	11.2759	+
chr15	44116916	44116928	ELF4	12.8361	+
chr15	44116917	44116928	ELF5	12.5636	+
chr15	44116917	44116928	ETV2	18.1475	+
chr15	44116917	44116928	SPDEF	12.6	+
chr15	44116918	44116928	ELK1	12.8936	+
chr15	44116918	44116928	ELK3	13.7931	+
chr15	44116918	44116929	ELK4	12.3455	-
chr15	44116918	44116928	ERF	14.8143	+
chr15	44116918	44116928	ERG	14.3818	+
chr15	44116918	44116928	ETS1	14.7759	+
chr15	44116918	44116928	ETV1	13.8	+
chr15	44116918	44116928	ETV3	13.493	+
chr15	44116918	44116928	ETV4	13.8621	+
chr15	44116918	44116928	ETV5	11.8545	+
chr15	44116918	44116928	ETV6	11.1731	+
chr15	44116918	44116928	FEV	14.3077	+
chr15	44116918	44116928	FLI1	15.2553	+
chr15	44116919	44116930	Gabpa	10.9344	+
chr15	44116934	44116950	ZNF143	4.51724	-
chr15	44116936	44116953	ZNF410	10.5273	-
chr15	44116962	44116974	E2F1	13.5738	-
chr15	44116965	44116977	ZBTB7A	14.4143	+
chr15	44119126	44119140	GLIS2	7.4918	-
chr15	44119139	44119151	GLI2	9.65517	-
chr15	44119144	44119161	SP4	4.50909	+
chr15	44119146	44119160	KLF14	8.34483	+
chr15	44119147	44119157	KLF5	13.8163	+
chr15	44119147	44119162	SP2	14.7069	+
chr15	44119152	44119167	SP2	15.4655	+
chr15	44119160	44119177	SP4	12.0545	+
chr15	44119162	44119177	Klf12	8.68852	+
chr15	44119162	44119176	KLF14	14.5862	+
chr15	44119163	44119174	KLF16	14.7069	+
chr15	44119163	44119178	SP2	16.0172	+
chr15	44119163	44119174	SP3	12.0732	+
chr15	44119163	44119175	SP8	13.2105	+
chr15	44119177	44119192	ZIC3	10.5429	+
chr15	44119177	44119192	ZIC4	9.70909	+
chr15	44119178	44119189	E2F4	14.8621	-
chr15	44119178	44119189	E2F6	12.5862	-
chr15	44119192	44119206	E2F7	1.68852	-
chr15	44119193	44119205	E2F8	12.8415	-
chr15	44119195	44119206	E2F4	15.9828	+
chr15	44119195	44119206	E2F6	15.5517	+
chr15	44487427	44487441	EGR1	14.4423	+
chr15	44487430	44487445	SP2	14.4483	+
chr15	44487431	44487446	EGR3	5.48276	+
chr15	44487438	44487450	TFAP2A(var.2)	11.5818	+
chr15	44487488	44487499	NRF1	10.1818	+
chr15	44487492	44487501	HIC2	12.0545	+
chr15	44487500	44487515	SP2	15.6724	-
chr15	44487501	44487516	Klf12	11.7705	-
chr15	44487501	44487518	SP4	11.5636	-
chr15	44487502	44487516	KLF14	10.069	-
chr15	44487503	44487515	SP8	13.9474	-
chr15	44487504	44487515	KLF16	12.1207	-
chr15	44487504	44487515	SP1	16.4038	-
chr15	44487504	44487515	SP3	13.3577	-
chr15	44487504	44487518	Zfx	17.4091	+
chr15	44487505	44487516	Klf1	12.3485	-
chr15	44487505	44487515	Klf4	16.1837	+
chr15	44487505	44487515	KLF5	17	-
chr15	44487523	44487538	NFYB	14.0577	+
chr15	44487524	44487543	Nr1h3::Rxra	13.7419	-
chr15	44487525	44487539	PLAG1	20.6429	+
chr15	44487526	44487544	NFYA	8.9878	-
chr15	44487526	44487540	PLAG1	15.2347	+
chr15	44487526	44487543	RARA(var.2)	6.2459	+
chr15	44487526	44487543	Rarg(var.2)	7.78182	+
chr15	44487527	44487546	CTCF	10.6066	+
chr15	44487531	44487542	YY2	11.4545	-
chr15	44487533	44487543	RORA	11.2584	+
chr15	44487536	44487555	PAX5	12.7903	+
chr15	44524885	44524906	IRF1	12.3226	-
chr15	44524891	44524912	IRF1	10.2581	-
chr15	44524895	44524909	SPI1	7.56364	+
chr15	44524965	44524977	Foxd3	12.1413	+
chr15	44524969	44524984	FOXP1	12.4789	-
chr15	44524974	44524991	Foxj3	11.5325	-
chr15	44524974	44524991	Foxk1	10.5844	-
chr15	44524976	44524988	Foxd3	11.6739	+
chr15	44524977	44524989	FOXC2	13	-
chr15	44524977	44524991	ONECUT2	9.37931	-
chr15	44524979	44524990	FOXH1	10.7692	-
chr15	44525005	44525016	Gfi1b	14.2069	-
chr15	44525007	44525017	Gfi1	11.8415	-
chr15	44525008	44525029	IRF1	9.93548	+
chr15	44525014	44525029	FOXP1	12.7324	-
chr15	44525014	44525035	IRF1	13.4516	+
chr15	44580846	44580860	Rfx1	9.82759	+
chr15	44580870	44580885	Klf12	11.5574	-
chr15	44580870	44580887	SP4	11.0545	-
chr15	44580871	44580885	KLF14	11.5345	-
chr15	44580872	44580884	SP8	14.2368	-
chr15	44580873	44580884	KLF16	14.5517	-
chr15	44580873	44580884	SP3	14.2602	-
chr15	44580873	44580883	ZNF740	11.1101	-
chr15	44580874	44580885	Klf1	16.8182	-
chr15	44580874	44580884	Klf4	16.5612	+
chr15	44580874	44580884	KLF5	15.8776	-
chr15	44580889	44580899	ETV5	11.0182	-
chr15	44580898	44580909	ELK4	11.5818	+
chr15	44580899	44580911	ELF4	8.4918	-
chr15	44580899	44580909	ERF	11.7286	-
chr15	44580899	44580909	ERG	11.9818	-
chr15	44580899	44580909	ETS1	11.7931	-
chr15	44580899	44580909	ETV1	10.9818	-
chr15	44580899	44580910	ETV2	13.7869	-
chr15	44580899	44580909	ETV4	11.1034	-
chr15	44580899	44580909	FEV	11.4231	-
chr15	44580899	44580909	FLI1	12.5957	-
chr15	44580912	44580923	E2F4	10.2931	-
chr15	44580914	44580925	SP1	15.6346	+
chr15	44580914	44580929	SP2	15.1034	+
chr15	44580929	44580949	RREB1	14.422	-
chr15	44580930	44580950	RREB1	10.844	-
chr15	44580931	44580951	RREB1	9.79817	-
chr15	44580945	44580957	HINFP	11.7424	-
chr15	44580953	44580966	Myod1	13.7551	-
chr15	44580955	44580965	Myb	12.5082	-
chr15	44580956	44580966	Ascl2	11.7143	-
chr15	44580956	44580967	Myog	13.6531	+
chr15	44580956	44580966	NHLH1	12.8103	-
chr15	44580956	44580967	Tcf12	13	+
chr15	44719207	44719221	IRF7	11.3871	-
chr15	44719207	44719222	IRF9	-2.50909	-
chr15	44719222	44719234	TFAP2A(var.2)	11.6545	+
chr15	44719222	44719234	TFAP2B	11.6727	+
chr15	44719222	44719234	TFAP2C	11.7551	+
chr15	44719223	44719234	TFAP2A	14.1091	-
chr15	44719223	44719234	TFAP2B(var.2)	14.4727	+
chr15	44719223	44719234	TFAP2C(var.2)	14.3269	+
chr15	44719249	44719264	ZIC3	10.1	+
chr15	44719276	44719291	SP2	14.8621	+
chr15	44719310	44719322	ZBTB7A	12.1857	+
chr15	44719311	44719323	GLI2	10.7414	+
chr15	44719747	44719761	E2F7	-0.868852	-
chr15	44719750	44719761	E2F4	15.2759	+
chr15	44719750	44719761	E2F6	15.1897	+
chr15	44719754	44719769	SP2	15.0172	-
chr15	44719755	44719769	EGR1	18.3077	-
chr15	44719755	44719773	EWSR1-FLI1	-4.19737	+
chr15	44719755	44719765	MZF1(var.2)	13.697	+
chr15	44719758	44719775	RARA::RXRA	10.5408	+
chr15	44719758	44719769	SP1	14.7885	-
chr15	44719759	44719777	EWSR1-FLI1	-6.38158	+
chr15	44719762	44719775	ELF3	7.27586	+
chr15	44719763	44719774	ELF5	11.3455	+
chr15	44719776	44719787	NRF1	14.9636	-
chr15	44719777	44719788	NRF1	19.0545	+
chr15	44719800	44719811	SPDEF	11.3273	-
chr15	44719836	44719850	E2F7	0.852459	-
chr15	44719837	44719849	E2F8	12.0976	-
chr15	44719839	44719850	E2F4	14.1379	+
chr15	44719839	44719850	E2F6	14.3103	+
chr15	44719846	44719857	YY2	12.2424	-
chr15	44810564	44810581	Hmx1	10.9512	-
chr15	44810564	44810581	Hmx3	10.5732	-
chr15	44829034	44829055	REST	6.02041	+
chr15	44829099	44829116	RARA::RXRA	9.77551	-
chr15	44829104	44829118	PLAG1	13.4082	-
chr15	44829110	44829121	Klf1	11.2879	+
chr15	44829111	44829121	Klf4	13.3469	-
chr15	44829111	44829121	KLF5	15.3878	+
chr15	44829111	44829122	SP1	15.5577	+
chr15	44829111	44829126	SP2	15.0862	+
chr15	44829112	44829127	ZIC3	7.45714	+
chr15	44829118	44829130	Tcf7	9.32258	-
chr15	44829122	44829143	ZNF263	16.2041	-
chr15	44829126	44829144	EWSR1-FLI1	2.69737	-
chr15	44829131	44829142	Klf1	11.2121	+
chr15	44829132	44829142	Klf4	13.3469	-
chr15	44829132	44829142	KLF5	15.3878	+
chr15	44829132	44829143	SP1	15.5577	+
chr15	44829132	44829147	SP2	16.7414	+
chr15	44829134	44829145	E2F6	11.1207	-
chr15	44829136	44829151	NR2C2	10.5429	-
chr15	44829136	44829153	SP4	4.07273	+
chr15	44829138	44829152	KLF14	8.68966	+
chr15	44829139	44829150	SP1	15.8269	+
chr15	44829139	44829154	SP2	16.569	+
chr15	44829144	44829154	MZF1(var.2)	11.6667	-
chr15	44829229	44829243	EGR1	15.6731	+
chr15	44829230	44829245	EGR3	6.68966	+
chr15	44829239	44829250	TFAP2A	14.1091	-
chr15	44829239	44829251	TFAP2A(var.2)	14.0364	-
chr15	44829239	44829251	TFAP2B	12.4545	-
chr15	44829239	44829250	TFAP2B(var.2)	14	-
chr15	44829239	44829252	TFAP2B(var.3)	10.6066	-
chr15	44829239	44829251	TFAP2C	11.7347	-
chr15	44829239	44829250	TFAP2C(var.2)	12.8846	-
chr15	44829240	44829256	EGR4	10.5818	-
chr15	44829241	44829256	EGR3	11.8793	-
chr15	44829241	44829259	KLF13	20.4828	-
chr15	44829243	44829257	EGR1	16.1154	-
chr15	44829243	44829254	EGR2	11.3621	-
chr15	44829243	44829258	Klf12	18.2951	-
chr15	44829243	44829260	SP4	23.7636	-
chr15	44829244	44829258	KLF14	21.7931	-
chr15	44829245	44829257	SP8	19.0395	-
chr15	44829246	44829257	KLF16	19.2759	-
chr15	44829246	44829257	SP3	17.2846	-
chr15	44829246	44829260	Zfx	14.1212	+
chr15	44829247	44829258	Klf1	13.8333	-
chr15	44829247	44829257	Klf4	15.8061	+
chr15	44829247	44829257	KLF5	15.2653	-
chr15	44829255	44829274	PAX5	12.0645	-
chr15	44829315	44829330	RXRA::VDR	8.9633	-
chr15	44829318	44829332	JUN(var.2)	11.5385	+
chr15	44829319	44829334	Nfe2l2	9.36364	+
chr15	44829320	44829335	Bach1::Mafk	7.92105	+
chr15	44829321	44829332	FOSL2	14.0727	+
chr15	44829321	44829332	JUNB	13.6122	+
chr15	44829322	44829333	FOS	13.7021	-
chr15	44829322	44829333	FOSL1	14.7818	+
chr15	44829322	44829333	JUND	14.4468	+
chr15	44829322	44829333	NFE2	12.1633	+
chr15	44829323	44829334	FOSL2	13.8182	-
chr15	44829323	44829332	JDP2	11.6034	+
chr15	44829323	44829334	JUNB	13.7959	-
chr15	44829323	44829337	JUN(var.2)	14.9423	-
chr15	44829324	44829331	FOS::JUN	11.9703	+
chr15	44955823	44955835	INSM1	10.5714	-
chr15	44955830	44955837	SPIB	11.2333	-
chr15	44955837	44955849	YY1	18.9038	-
chr15	44955852	44955871	Nr1h3::Rxra	16.0484	-
chr15	44955857	44955868	Gabpa	14.8197	-
chr15	44955858	44955871	ELF3	8.94828	-
chr15	44955858	44955869	ELK4	14.0727	+
chr15	44955859	44955871	EHF	11.8361	-
chr15	44955859	44955871	ELF1	11.5636	-
chr15	44955859	44955871	ELF4	11.0164	-
chr15	44955859	44955870	ELF5	11.8182	-
chr15	44955859	44955869	ELK1	17.1064	-
chr15	44955859	44955869	ELK3	16.2414	-
chr15	44955859	44955869	ERF	16.4286	-
chr15	44955859	44955869	ERG	15.0545	-
chr15	44955859	44955869	ETS1	15.569	-
chr15	44955859	44955869	ETV1	15.4727	-
chr15	44955859	44955870	ETV2	15.8197	-
chr15	44955859	44955869	ETV3	15.662	-
chr15	44955859	44955869	ETV4	15.3621	-
chr15	44955859	44955869	ETV5	13.8182	-
chr15	44955859	44955869	ETV6	14.5769	-
chr15	44955859	44955869	FEV	15.7115	-
chr15	44955859	44955869	FLI1	15.8936	-
chr15	44955859	44955870	SPDEF	10.0364	-
chr15	44955872	44955884	E2F8	6.15854	-
chr15	44955894	44955903	HIC2	12	-
chr15	44955896	44955907	NRF1	15.0727	-
chr15	44955919	44955930	E2F4	11.7586	-
chr15	44955919	44955930	E2F6	13.0172	-
chr15	44955922	44955936	Zfx	12.4697	+
chr15	44955931	44955941	TFE3	10.8571	+
chr15	44955931	44955942	USF1	10.551	+
chr15	44955932	44955942	Mitf	12.1224	-
chr15	44955937	44955951	ZIC1	7.31915	+
chr15	44955937	44955952	ZIC3	9.14286	+
chr15	44955937	44955952	ZIC4	11.3091	+
chr15	44955938	44955949	E2F4	10.4483	-
chr15	45003490	45003505	NR2C2	10.7571	+
chr15	45003495	45003507	ZBTB7A	12.7714	-
chr15	45003550	45003565	ZBTB33	11.0758	-
chr15	45003554	45003564	Mitf	10.6429	+
chr15	45003555	45003565	BHLHE41	8.78846	+
chr15	45003555	45003565	Srebf1(var.2)	10.9483	+
chr15	45003555	45003565	SREBF2(var.2)	11.5273	+
chr15	45003555	45003565	TFE3	11.8367	+
chr15	45003555	45003565	TFEB	11.5	+
chr15	45003555	45003565	TFEC	11.5488	+
chr15	45003565	45003586	IRF1	10.5806	-
chr15	45003568	45003582	IRF7	8.69355	+
chr15	45003569	45003587	IRF2	3.86239	+
chr15	45003569	45003584	PRDM1	12.3273	+
chr15	45003569	45003584	STAT1::STAT2	19.2424	-
chr15	45003571	45003592	IRF1	17.129	-
chr15	45003573	45003588	IRF9	7.65455	+
chr15	45003574	45003588	IRF7	12.6452	+
chr15	45003574	45003588	IRF8	2.45455	+
chr15	45003575	45003590	STAT1::STAT2	9.83333	-
chr15	45003587	45003600	NFKB1	2.2449	+
chr15	45003587	45003600	NFKB2	12.303	-
chr15	45003589	45003599	REL	14.0101	-
chr15	45003589	45003599	RELA	15.8878	-
chr15	45003623	45003637	NFIC::TLX1	5.95918	-
chr15	45003630	45003643	Myod1	12.2857	-
chr15	45003632	45003644	PKNOX1	2.28571	+
chr15	45003632	45003644	PKNOX2	5.7377	+
chr15	45003632	45003644	TGIF2	7.85321	+
chr15	45003633	45003644	Myog	11.3878	+
chr15	45003633	45003642	SNAI2	10.8605	+
chr15	45003633	45003643	Srebf1(var.2)	9.53448	-
chr15	45003633	45003644	Tcf12	11.2245	+
chr15	45003645	45003657	TFAP2A(var.2)	11.5273	+
chr15	45003656	45003674	NFYA	14.7195	+
chr15	45003659	45003678	PAX5	11.0484	-
chr15	45003662	45003670	Dux	12.1475	-
chr15	45003662	45003677	NFYB	14.6346	-
chr15	45003669	45003678	HIC2	12.0545	-
chr15	45003671	45003682	NRF1	11.7818	-
chr15	45003673	45003683	Hes1	10.986	+
chr15	45003707	45003716	Hic1	11.0385	-
chr15	45003707	45003716	HIC2	12.1273	-
chr15	45003709	45003719	REL	13.4646	+
chr15	45003709	45003719	RELA	11.0816	+
chr15	45003711	45003721	TEAD4	11.1452	+
chr15	45003712	45003720	TEAD3	12.3265	+
chr15	45003724	45003732	MEIS2	11.5574	+
chr15	45003744	45003757	SMAD2::SMAD3::SMAD4	10.6557	+
chr15	45003746	45003765	PAX5	11.7258	-
chr15	45016598	45016612	Pax6	12.5889	-
chr15	45016633	45016647	Zfx	10.8485	-
chr15	45016653	45016669	SOX8	-14.6212	+
chr15	45016666	45016676	MZF1(var.2)	12.0101	-
chr15	45016668	45016682	EGR1	16.1154	+
chr15	45016668	45016679	KLF16	12.9138	+
chr15	45016668	45016678	KLF5	14.2653	+
chr15	45016668	45016679	SP1	16.5962	+
chr15	45016668	45016683	SP2	13.9655	+
chr15	45016668	45016679	SP3	11.9024	+
chr15	45016668	45016680	SP8	10.2895	+
chr15	45016669	45016679	ZNF740	10.2385	+
chr15	45016671	45016681	ZNF740	12.4128	+
chr15	45016682	45016693	MAX::MYC	11.6429	+
chr15	45016682	45016692	Myc	15.2364	-
chr15	45016683	45016694	MAX::MYC	9.86735	-
chr15	45016683	45016691	Mycn	11.2787	+
chr15	45016691	45016712	IRF1	14.1129	+
chr15	45016692	45016703	Gabpa	10.7049	-
chr15	45016693	45016706	ELF3	9	-
chr15	45016693	45016704	ELK4	12.0182	+
chr15	45016694	45016706	EHF	10.7213	-
chr15	45016694	45016706	ELF1	9.16364	-
chr15	45016694	45016706	ELF4	10.6721	-
chr15	45016694	45016705	ELF5	12.4364	-
chr15	45016694	45016705	ETV2	9.54098	-
chr15	45016694	45016704	ETV6	13.9615	-
chr15	45016694	45016708	SPI1	21.7455	-
chr15	45016694	45016708	SPIC	16.6761	-
chr15	45016697	45016718	IRF1	12.0161	+
chr15	45016697	45016704	SPIB	11.2333	-
chr15	45016702	45016717	FOXP1	11.5775	-
chr15	45021235	45021250	Nr5a2	14.0345	-
chr15	45021237	45021251	Nr2f6	8.07576	-
chr15	45021237	45021252	Pparg::Rxra	12.1532	-
chr15	45021251	45021263	GLI2	12.1552	-
chr15	45021251	45021263	ZBTB7C	11.3387	-
chr15	45021252	45021264	ZBTB7A	15.3	-
chr15	45021256	45021273	SP4	5.94545	+
chr15	45021258	45021272	KLF14	7.98276	+
chr15	45021259	45021273	EGR1	15.8654	+
chr15	45021263	45021275	INSM1	12.8673	-
chr15	45021263	45021275	TFAP2A(var.2)	12.5455	+
chr15	45021263	45021275	TFAP2B	10.8182	+
chr15	45021288	45021301	HSF4	10.7683	+
chr15	45021295	45021316	ZNF263	19.0816	-
chr15	45021299	45021316	RARA::RXRA	10.1122	-
chr15	45021301	45021322	ZNF263	21.5918	-
chr15	45021305	45021319	EGR1	16.5769	+
chr15	45021307	45021328	ZNF263	18.5102	-
chr15	45021309	45021319	MZF1(var.2)	13.697	-
chr15	45021311	45021321	KLF5	13.4898	+
chr15	45021344	45021358	Zfx	12.4697	+
chr15	45021350	45021364	NFIC::TLX1	5.14286	-
chr15	45021352	45021364	INSM1	9.05102	+
chr15	45021352	45021363	TFAP2A	10.9091	-
chr15	45021352	45021363	TFAP2B(var.2)	10.5818	-
chr15	45021357	45021368	NRF1	9.41818	+
chr15	45076554	45076567	Hoxc9	10.5397	-
chr15	45076555	45076566	Hoxa9	10.4868	-
chr15	45076556	45076566	HOXA13	12.1944	-
chr15	45076556	45076566	HOXB13	12.4909	-
chr15	45076556	45076566	HOXD13	11.254	-
chr15	45076591	45076605	JUN(var.2)	15.5385	+
chr15	45076594	45076605	FOSL2	12.9091	+
chr15	45076594	45076605	JUNB	13.7347	+
chr15	45076595	45076606	FOS	15.3617	+
chr15	45076595	45076606	FOSL1	14.7091	+
chr15	45076595	45076606	JUND	16.0213	+
chr15	45076595	45076606	NFE2	11.3061	-
chr15	45076596	45076607	FOSL2	14.6545	-
chr15	45076596	45076605	JDP2	14.8621	-
chr15	45076596	45076607	JUNB	14.2245	-
chr15	45076596	45076610	JUN(var.2)	16.1154	-
chr15	45076597	45076608	BATF::JUN	15.7692	-
chr15	45076597	45076604	FOS::JUN	11.9703	-
chr15	45076609	45076621	PBX1	14.2959	-
chr15	45076611	45076622	Hoxa9	11.9868	-
chr15	45076611	45076629	RARA	-10.2273	+
chr15	45076615	45076625	HLTF	8.79268	-
chr15	45076617	45076630	NR2F1	13.3673	+
chr15	45076619	45076627	NR4A2	13.4444	+
chr15	45076621	45076631	Arntl	14.6557	+
chr15	45076621	45076631	Mitf	12.7857	+
chr15	45076621	45076632	USF1	16.2857	-
chr15	45076621	45076632	USF2	15.0612	-
chr15	45076622	45076632	BHLHE40	15.25	-
chr15	45076622	45076632	BHLHE41	15.8077	-
chr15	45076622	45076631	Creb3l2	12.3708	+
chr15	45076622	45076636	JUN(var.2)	10.5192	+
chr15	45076622	45076632	MLX	12.1286	+
chr15	45076622	45076632	MLXIPL	12.9848	+
chr15	45076622	45076632	Srebf1(var.2)	14.8276	-
chr15	45076622	45076632	SREBF2(var.2)	14.9455	-
chr15	45076622	45076632	TFE3	13.898	-
chr15	45076622	45076632	TFEB	14.3846	-
chr15	45076622	45076632	TFEC	13.6585	+
chr15	45076622	45076633	USF2	12.2449	+
chr15	45076623	45076633	Arntl	12.1475	-
chr15	45076625	45076636	FOSL2	11.8364	+
chr15	45076625	45076636	JUNB	11.7755	+
chr15	45076626	45076637	FOS	11.617	+
chr15	45076626	45076637	FOSL1	12.0909	+
chr15	45076626	45076637	JUND	12.0426	+
chr15	45076626	45076637	NFE2	15.4082	-
chr15	45076627	45076638	FOSL2	12.4545	-
chr15	45076627	45076636	JDP2	14.8621	-
chr15	45076627	45076638	JUNB	11.2245	-
chr15	45076627	45076641	JUN(var.2)	11.75	-
chr15	45076628	45076635	FOS::JUN	11.9703	-
chr15	45076630	45076641	USF1	10.3878	-
chr15	45076631	45076641	TFEB	11.9231	-
chr15	45076631	45076641	TFEC	11.6463	-
chr15	45076631	45076642	USF1	11.6531	+
chr15	45248820	45248838	NFYA	12.4268	-
chr15	45248836	45248853	NR1H2::RXRA	4.53933	-
chr15	45248836	45248851	Nr5a2	10.7241	-
chr15	45248837	45248852	HNF4G	12.3654	-
chr15	45248837	45248846	Nr2e1	12.7097	-
chr15	45248838	45248852	Nr2f6	9.22727	-
chr15	45248838	45248852	Rxra	2.96341	-
chr15	45248842	45248858	Hnf4a	2.18182	-
chr15	45248848	45248863	NFYB	15.8846	+
chr15	45248851	45248869	NFYA	16.561	-
chr15	45248855	45248863	Dux	12.1475	+
chr15	45248910	45248922	YY1	12.9615	-
chr15	45248917	45248932	Nr5a2	12.7241	+
chr15	45248920	45248931	Esrra	8.2	+
chr15	45248921	45248931	Esrrg	10.4694	+
chr15	45315308	45315325	SP4	2.38182	+
chr15	45315312	45315327	EGR3	5.96552	+
chr15	45315319	45315332	SMAD2::SMAD3::SMAD4	11.1803	+
chr15	45315321	45315330	Hic1	12.7692	-
chr15	45315321	45315330	HIC2	10.7091	-
chr15	45315325	45315335	Sox3	13.2069	-
chr15	45315327	45315335	Sox2	12.8852	-
chr15	45315329	45315343	SPI1	3.90909	+
chr15	45315342	45315359	SP4	6.72727	+
chr15	45315344	45315358	KLF14	10.0172	+
chr15	45315345	45315359	EGR1	12.9808	+
chr15	45315345	45315355	KLF5	13.9184	+
chr15	45315345	45315356	SP1	15.8077	+
chr15	45315345	45315360	SP2	17.4655	+
chr15	45315346	45315361	EGR3	6.81034	+
chr15	45315346	45315362	EGR4	10.7273	+
chr15	45315373	45315387	Zfx	13.0455	-
chr15	45315375	45315386	Klf1	11.303	+
chr15	45315419	45315433	Rfx1	10.4655	+
chr15	45350913	45350924	Nkx2-5(var.2)	12.4182	+
chr15	45350918	45350937	PAX5	10.1935	+
chr15	45350951	45350962	Foxo1	12.2586	+
chr15	45350956	45350963	NFATC2	12.2022	+
chr15	45350977	45350987	HOXA13	11.25	-
chr15	45350977	45350987	HOXB13	10.8	-
chr15	45350977	45350988	HOXC13	10.2419	-
chr15	45350977	45350987	HOXD13	11.2222	-
chr15	45350988	45351002	SPI1	5.27273	-
chr15	45350990	45351004	GATA2	11.3636	+
chr15	45350993	45351004	Gata1	15.4898	+
chr15	45350994	45351002	GATA3	13.2909	-
chr15	45350994	45351005	Gata4	15.2069	+
chr15	45350994	45351002	GATA5	10.8448	-
chr15	45351009	45351021	DBP	11.0755	-
chr15	45351009	45351021	HLF	12.5254	-
chr15	45351009	45351021	TEF	10.5455	-
chr15	45351010	45351020	CEBPB	12	-
chr15	45351010	45351020	CEBPD	11.5	-
chr15	45351010	45351020	CEBPE	11.7818	-
chr15	45351010	45351020	CEBPG	10.9592	-
chr15	45351016	45351031	STAT1::STAT2	9.04545	+
chr15	45366477	45366495	TP53	6.02041	-
chr15	45366484	45366500	EGR4	9.89091	+
chr15	45366522	45366538	SOX4	-13.6212	-
chr15	45366533	45366548	SCRT1	6.65574	-
chr15	45366559	45366574	Klf12	7.57377	-
chr15	45366580	45366593	NFKB2	7.39394	+
chr15	45366588	45366598	Klf4	12.7041	-
chr15	45366588	45366598	KLF5	14.7755	+
chr15	45382131	45382142	HOXA10	11.4906	-
chr15	45382131	45382141	HOXA13	11.2639	-
chr15	45382132	45382141	CDX1	10.8113	-
chr15	45382132	45382143	CDX2	11.9661	-
chr15	45382138	45382152	TCF7L2	11.0727	+
chr15	45382147	45382157	NKX2-3	11.2115	+
chr15	45382155	45382169	Nr2f6	12.4848	-
chr15	45382155	45382170	Pparg::Rxra	10.4865	-
chr15	45382155	45382169	Rxra	7.17073	-
chr15	45382155	45382169	RXRB	3.98182	-
chr15	45382155	45382169	RXRG	2.74468	-
chr15	45382161	45382169	NR4A2	12.3131	-
chr15	45382162	45382172	RORA	12.6292	-
chr15	45382164	45382182	EWSR1-FLI1	1.01316	-
chr15	45382164	45382185	ZNF263	17.5306	-
chr15	45382167	45382188	ZNF263	19.9388	-
chr15	45382170	45382191	ZNF263	19.7755	-
chr15	45382175	45382189	SPI1	1.4	-
chr15	45382178	45382185	SPIB	11.2333	-
chr15	45382198	45382207	Sox17	12.4831	+
chr15	45382199	45382209	Sox6	11.8	+
chr15	45382229	45382244	Stat6	13.5	-
chr15	45382230	45382241	Stat5a::Stat5b	12.0816	+
chr15	45406334	45406344	ID4	13.2131	-
chr15	45406334	45406343	SNAI2	12.0465	+
chr15	45406334	45406344	TCF3	12.5385	-
chr15	45406334	45406344	TCF4	12.0204	-
chr15	45406370	45406383	ZBTB18	12.1857	-
chr15	45406391	45406405	ZIC1	7.82979	+
chr15	45406391	45406406	ZIC3	9.37143	+
chr15	45406400	45406415	SP2	14.6724	-
chr15	45406401	45406415	EGR1	13.9423	-
chr15	45406404	45406415	KLF16	11.9138	-
chr15	45406404	45406415	SP1	15.0962	-
chr15	45406404	45406415	SP3	12.0244	-
chr15	45406412	45406428	SRF	7.65574	-
chr15	45406414	45406429	FOXA1	11.8367	+
chr15	45406416	45406430	POU1F1	10.4483	-
chr15	45406447	45406459	TFAP2A(var.2)	11.0364	+
chr15	45406447	45406459	TFAP2B	11.5818	+
chr15	45406447	45406459	TFAP2C	11.8367	-
chr15	45406465	45406480	CENPB	11.5192	+
chr15	45406470	45406484	CREB3	9.24286	+
chr15	45406471	45406485	NFIC::TLX1	11.1633	+
chr15	45406472	45406482	HEY2	11.1724	-
chr15	45406473	45406481	ARNT::HIF1A	11.6447	-
chr15	45406476	45406491	EGR3	9.18966	+
chr15	45406476	45406492	EGR4	9.56364	+
chr15	45406478	45406489	EGR2	15.1897	+
chr15	45406478	45406490	GLI2	12.7931	+
chr15	45406484	45406501	Rhox11	10.6842	+
chr15	45406490	45406505	TBP	14.0278	+
chr15	45406498	45406513	ZBTB33	11.2121	-
chr15	45406500	45406517	PAX1	10.8	+
chr15	45406500	45406517	PAX9	5.4	+
chr15	45406501	45406516	ZBTB33	15.5303	+
chr15	45422047	45422058	E2F4	11.5	-
chr15	45422055	45422074	CTCF	10.4262	-
chr15	45422058	45422070	HINFP	12.1364	+
chr15	45422073	45422085	HINFP	10.303	+
chr15	45422091	45422104	SMAD2::SMAD3::SMAD4	12.0984	-
chr15	45422105	45422124	PAX5	14.871	-
chr15	45422107	45422121	ZIC1	7.65957	+
chr15	45422107	45422122	ZIC3	11.9143	+
chr15	45422107	45422122	ZIC4	11.6364	+
chr15	45422111	45422125	PLAG1	16.4082	-
chr15	45422117	45422134	SP4	4.94545	+
chr15	45422119	45422130	Klf1	10.9394	+
chr15	45422119	45422133	KLF14	8.41379	+
chr15	45422120	45422131	KLF16	12.1207	+
chr15	45422120	45422130	Klf4	16.1837	-
chr15	45422120	45422130	KLF5	17	+
chr15	45422120	45422131	SP1	16.4038	+
chr15	45422120	45422135	SP2	17.4655	+
chr15	45422120	45422131	SP3	13.3577	+
chr15	45422120	45422132	SP8	14.3158	+
chr15	45422155	45422165	MZF1(var.2)	12.0101	-
chr15	45422158	45422178	RREB1	13.8807	+
chr15	45422166	45422178	INSM1	13.1633	-
chr15	45422171	45422188	SP4	8.81818	+
chr15	45422174	45422184	Klf4	12.5306	-
chr15	45493284	45493295	YY2	13.5152	+
chr15	45493285	45493297	YY1	10.8846	-
chr15	45493301	45493320	Nr1h3::Rxra	14.8065	-
chr15	45493303	45493320	RARA(var.2)	6.78689	+
chr15	45493303	45493320	Rarb(var.2)	-3.30303	+
chr15	45493303	45493320	Rarg(var.2)	-7.47273	+
chr15	45493307	45493321	RORA(var.2)	12.4494	+
chr15	45493315	45493326	Myog	12.3878	-
chr15	45493315	45493326	Tcf12	12.1429	-
chr15	45493316	45493326	Ascl2	10.8429	-
chr15	45493316	45493329	Myod1	12.2449	+
chr15	45493316	45493326	NHLH1	11.5172	-
chr15	45493316	45493326	TFAP4	9.94545	-
chr15	45493342	45493359	ESR1	-1.25758	-
chr15	45493381	45493395	Rfx1	10.3966	+
chr15	45544355	45544370	NFYB	12.4808	+
chr15	45544371	45544381	REL	15.1313	-
chr15	45544371	45544381	RELA	15.5204	-
chr15	45544375	45544387	INSM1	12.0816	-
chr15	45544377	45544391	PLAG1	7.09184	-
chr15	45544383	45544394	Klf1	15.4848	+
chr15	45544383	45544398	Klf12	8.13115	+
chr15	45544384	45544394	Klf4	16.5612	-
chr15	45544384	45544394	KLF5	15.8776	+
chr15	45544386	45544401	Znf423	7.05618	+
chr15	45544391	45544409	EWSR1-FLI1	-9.05263	-
chr15	45544396	45544406	MZF1(var.2)	10.7273	-
chr15	45544398	45544409	SP1	16.1154	+
chr15	45544398	45544413	SP2	16.569	+
chr15	45544401	45544415	EGR1	13.0385	+
chr15	45544402	45544417	EGR3	5.43103	+
chr15	45544402	45544418	EGR4	11.2182	+
chr15	45544403	45544414	E2F6	12.5	-
chr15	45544411	45544422	Myog	11.6735	+
chr15	45544411	45544421	NHLH1	14.8103	+
chr15	45544411	45544422	Tcf12	10.7347	+
chr15	45544414	45544425	Gfi1b	10.5	-
chr15	45571416	45571427	E2F4	9.84483	+
chr15	45571428	45571447	CTCF	9.22951	+
chr15	45571431	45571447	EGR4	13.2	-
chr15	45571432	45571447	EGR3	8.06897	-
chr15	45571434	45571448	EGR1	14.2308	-
chr15	45571436	45571451	NR2C2	10.1571	+
chr15	45571438	45571450	EHF	10.1475	+
chr15	45571438	45571450	ELF1	9.41818	+
chr15	45571438	45571451	ELF3	7.7931	+
chr15	45571438	45571450	ELF4	8.77049	+
chr15	45571440	45571450	ELK1	11.2553	+
chr15	45571440	45571450	ELK3	11.569	+
chr15	45571440	45571451	ELK4	13.9636	-
chr15	45571440	45571450	ETS1	11.3276	+
chr15	45571440	45571450	ETV1	11.2364	+
chr15	45571440	45571450	ETV3	10.7183	+
chr15	45571440	45571450	ETV4	11.2931	+
chr15	45571440	45571450	ETV5	11.8909	+
chr15	45571440	45571450	ETV6	15.6346	+
chr15	45571440	45571450	FEV	10.8077	+
chr15	45571441	45571452	Gabpa	13.7377	+
chr15	45571447	45571457	SREBF1	10.9878	-
chr15	45571464	45571480	GLIS1	-10.6346	+
chr15	45571468	45571485	PAX1	7.92727	+
chr15	45571468	45571485	PAX9	3	+
chr15	45571476	45571492	Rarb	-4.53448	+
chr15	45571513	45571528	NFYB	12.9808	+
chr15	45694398	45694409	CEBPA	11.102	-
chr15	45694409	45694426	BCL6B	-9.05714	-
chr15	45694445	45694459	Zfx	13.697	-
chr15	45694463	45694481	NFYA	8.95122	+
chr15	45694465	45694475	NFAT5	10.5968	+
chr15	45694469	45694484	NFYB	10.9231	-
chr15	45694491	45694502	Myog	11.898	-
chr15	45694491	45694502	Tcf12	11.6735	-
chr15	45694492	45694505	Myod1	11.9184	+
chr15	45694492	45694502	NHLH1	13.069	-
chr15	45694492	45694502	TFAP4	9.87273	+
chr15	45694505	45694520	ESR2	10.0192	-
chr15	45694521	45694532	NRF1	18.4727	+
chr15	45694535	45694546	Gabpa	13.8689	-
chr15	45694536	45694547	ELK4	14.8727	+
chr15	45694537	45694549	EHF	9.40984	-
chr15	45694537	45694549	ELF1	9.27273	-
chr15	45694537	45694547	ELK1	12.9787	-
chr15	45694537	45694547	ELK3	12.9655	-
chr15	45694537	45694547	ERF	12.0286	-
chr15	45694537	45694547	ERG	11.6727	-
chr15	45694537	45694547	ETS1	12.5862	-
chr15	45694537	45694547	ETV1	12.9455	-
chr15	45694537	45694547	ETV3	10.9859	-
chr15	45694537	45694547	ETV4	12.8793	-
chr15	45694537	45694547	ETV5	12.4909	-
chr15	45694537	45694547	ETV6	11.1346	-
chr15	45694537	45694547	FEV	12.0577	-
chr15	45694537	45694547	FLI1	11.8511	-
chr15	45694558	45694572	SPI1	9.16364	-
chr15	45722719	45722729	Hes1	10.4965	+
chr15	45722723	45722733	Tcfl5	10.0242	-
chr15	45722724	45722734	Arntl	11.7705	-
chr15	45722724	45722734	Mitf	11.898	-
chr15	45722726	45722734	Pax2	9.71111	-
chr15	45722739	45722750	NRF1	10.0545	+
chr15	45722742	45722759	SP4	2.63636	+
chr15	45722750	45722764	ZIC1	10.1915	+
chr15	45722750	45722765	ZIC3	11.0857	+
chr15	45722750	45722765	ZIC4	12.7818	+
chr15	45722763	45722775	GLI2	11.6897	-
chr15	45722763	45722774	RUNX1	11.2931	+
chr15	45722763	45722775	ZBTB7C	11.6613	-
chr15	45722764	45722774	RUNX3	10.9231	-
chr15	45722764	45722776	ZBTB7A	12.7857	-
chr15	45722773	45722785	MEF2A	8.41935	+
chr15	45722773	45722785	MEF2B	6.01818	+
chr15	45722774	45722789	TBP	10.8472	+
chr15	45722776	45722791	TBP	11.2222	+
chr15	45722778	45722788	HLTF	8.67073	-
chr15	45722794	45722805	NRF1	9.63636	+
chr15	45722805	45722816	Gabpa	10.4098	-
chr15	45734067	45734078	Crx	10.7241	+
chr15	45734096	45734111	Stat6	10.3966	-
chr15	45734103	45734113	HMBOX1	11.5806	-
chr15	45734116	45734130	NFIC::TLX1	7.63265	-
chr15	45734117	45734131	NFIC::TLX1	8.56122	+
chr15	45734144	45734159	Bach1::Mafk	8.15789	+
chr15	45747177	45747189	TFAP2A(var.2)	11.6909	-
chr15	45747177	45747189	TFAP2B	12	-
chr15	45747177	45747188	TFAP2B(var.2)	11	-
chr15	45747177	45747189	TFAP2C	10.9694	-
chr15	45747183	45747198	STAT1::STAT2	10.1061	+
chr15	45747185	45747200	IRF9	-1.16364	-
chr15	45747201	45747216	ESR2	10.5	-
chr15	45747211	45747230	CTCF	15.0656	-
chr15	45747212	45747226	SPIC	11.1268	-
chr15	45747215	45747222	SPIB	11.2333	-
chr15	45747219	45747230	RUNX1	11.1552	+
chr15	45747243	45747254	Gfi1b	11.2414	-
chr15	45747243	45747254	RUNX1	14.4483	+
chr15	45747244	45747254	RUNX3	11.0962	-
chr15	45747245	45747254	RUNX2	11.75	-
chr15	45747271	45747285	NFIC::TLX1	8.34694	-
chr15	45747277	45747290	SMAD2::SMAD3::SMAD4	11.3279	-
chr15	45747292	45747305	Hes2	10.4921	-
chr15	45748969	45748984	Nr5a2	9.86207	-
chr15	45748970	45748984	Zfx	12.1515	-
chr15	45748972	45748985	TFAP2A(var.3)	11.2951	+
chr15	45748972	45748985	TFAP2B(var.3)	12.8197	-
chr15	45748972	45748985	TFAP2C(var.3)	11.9483	+
chr15	45748983	45748994	GCM1	11.0408	+
chr15	45748983	45748993	GCM2	10.5902	+
chr15	45748988	45749002	JUN(var.2)	16.2885	+
chr15	45748990	45749005	Bach1::Mafk	10.1447	-
chr15	45748991	45749002	FOSL2	15.6364	+
chr15	45748991	45749002	JUNB	15.5918	+
chr15	45748991	45749006	Nfe2l2	12.2576	-
chr15	45748992	45749003	FOS	14.4468	+
chr15	45748992	45749003	FOSL1	16.1091	+
chr15	45748992	45749003	JUND	15.5319	+
chr15	45748992	45749003	NFE2	11.102	-
chr15	45748993	45749004	FOSL2	11.6182	-
chr15	45748993	45749002	JDP2	13.3966	-
chr15	45748993	45749004	JUNB	11.6939	-
chr15	45748993	45749007	JUN(var.2)	10.5577	-
chr15	45748994	45749005	BATF::JUN	13.3462	-
chr15	45748994	45749001	FOS::JUN	11.9703	+
chr15	45749045	45749056	RUNX1	12.5862	+
chr15	45754665	45754685	RREB1	9.49541	+
chr15	45754668	45754688	RREB1	7	+
chr15	45754674	45754694	RREB1	9.21101	+
chr15	45754674	45754686	ZBTB7C	11.2097	+
chr15	45754676	45754696	RREB1	9.77982	+
chr15	45754679	45754699	RREB1	11.5413	+
chr15	45754682	45754702	RREB1	7.61468	+
chr15	45754690	45754710	RREB1	11.7248	+
chr15	45754691	45754711	RREB1	12.3303	+
chr15	45754691	45754703	SP8	10.2237	+
chr15	45754691	45754703	ZBTB7C	11.4032	+
chr15	45754693	45754713	RREB1	11.7248	+
chr15	45754694	45754714	RREB1	12.3303	+
chr15	45754694	45754706	SP8	10.2237	+
chr15	45754694	45754706	ZBTB7C	11.4032	+
chr15	45754696	45754716	RREB1	11.7248	+
chr15	45754697	45754717	RREB1	12.3303	+
chr15	45754697	45754709	SP8	10.2237	+
chr15	45754697	45754709	ZBTB7C	11.4032	+
chr15	45754699	45754719	RREB1	11.7248	+
chr15	45754700	45754720	RREB1	12.3303	+
chr15	45754700	45754712	SP8	10.2237	+
chr15	45754700	45754712	ZBTB7C	11.4032	+
chr15	45754702	45754722	RREB1	6.69725	+
chr15	45754703	45754715	SP8	10.2237	+
chr15	45754703	45754715	ZBTB7C	11.4032	+
chr15	45754706	45754726	RREB1	11.0917	+
chr15	45754706	45754718	SP8	10.2237	+
chr15	45754706	45754718	ZBTB7C	11.4032	+
chr15	45754709	45754721	ZBTB7C	11.2097	+
chr15	45754711	45754731	RREB1	9.55963	+
chr15	45754713	45754727	CREB3L1	9.80303	+
chr15	45754714	45754734	RREB1	17.0275	+
chr15	45754716	45754736	RREB1	7.08257	+
chr15	45754722	45754742	RREB1	6.69725	+
chr15	45754723	45754735	SP8	10.2237	+
chr15	45754723	45754735	ZBTB7C	11.4032	+
chr15	45754726	45754746	RREB1	11.0917	+
chr15	45754726	45754738	SP8	10.2237	+
chr15	45754726	45754738	ZBTB7C	11.4032	+
chr15	45754729	45754741	ZBTB7C	11.2097	+
chr15	45754731	45754751	RREB1	7.30275	+
chr15	45754733	45754747	CREB3L1	9.80303	+
chr15	45754734	45754754	RREB1	14.4495	+
chr15	45754743	45754763	RREB1	9.49541	+
chr15	45754751	45754771	RREB1	8.95413	+
chr15	45754752	45754772	RREB1	14.5229	+
chr15	45754752	45754764	SP8	10.2237	+
chr15	45754752	45754764	ZBTB7C	11.4032	+
chr15	45754754	45754774	RREB1	8.95413	+
chr15	45754755	45754775	RREB1	12.6881	+
chr15	45754755	45754767	SP8	10.2237	+
chr15	45754755	45754767	ZBTB7C	11.4032	+
chr15	45754757	45754777	RREB1	8.12844	+
chr15	45754758	45754778	RREB1	10.8073	+
chr15	45754758	45754770	ZBTB7C	11.2097	+
chr15	45754759	45754779	RREB1	6.93578	+
chr15	45754760	45754780	RREB1	17.8807	+
chr15	45754762	45754782	RREB1	14.9725	+
chr15	45754763	45754783	RREB1	19.8624	+
chr15	45754765	45754785	RREB1	13.6055	+
chr15	45754766	45754786	RREB1	10.4495	+
chr15	45754768	45754788	RREB1	11.7248	+
chr15	45754769	45754789	RREB1	12.3303	+
chr15	45754769	45754781	SP8	10.2237	+
chr15	45754769	45754781	ZBTB7C	11.4032	+
chr15	45754771	45754791	RREB1	11.7248	+
chr15	45754772	45754792	RREB1	12.3303	+
chr15	45754772	45754784	SP8	10.2237	+
chr15	45754772	45754784	ZBTB7C	11.4032	+
chr15	45754774	45754794	RREB1	6.69725	+
chr15	45754775	45754787	SP8	10.2237	+
chr15	45754775	45754787	ZBTB7C	11.4032	+
chr15	45754778	45754798	RREB1	11.0917	+
chr15	45754778	45754790	SP8	10.2237	+
chr15	45754778	45754790	ZBTB7C	11.4032	+
chr15	45754781	45754793	ZBTB7C	11.2097	+
chr15	45754783	45754803	RREB1	6.98165	+
chr15	45754785	45754799	CREB3L1	9.80303	+
chr15	45754786	45754806	RREB1	6.66972	+
chr15	45767824	45767845	IRF1	13.0484	-
chr15	45767825	45767840	FOXP1	11.5775	+
chr15	45767828	45767849	IRF1	11.4516	-
chr15	45767830	45767851	IRF1	10.3387	-
chr15	45767836	45767857	IRF1	12.4194	-
chr15	45767838	45767859	IRF1	13.3387	-
chr15	45767842	45767863	IRF1	13.371	-
chr15	45767845	45767859	IRF7	8.08065	+
chr15	45767854	45767866	Foxd3	14.6087	-
chr15	45767869	45767879	NKX2-3	14.0769	+
chr15	45767870	45767879	NKX2-8	12.6923	+
chr15	45767880	45767895	FOXP1	11.5775	-
chr15	45767882	45767897	FOXP1	11.3099	-
chr15	45767930	45767940	TEAD1	11.5806	-
chr15	45767930	45767940	TEAD4	11.7742	-
chr15	45767931	45767939	TEAD3	13.2041	-
chr15	45814918	45814937	CTCF	12.9344	-
chr15	45814919	45814930	NRF1	9.29091	-
chr15	45814925	45814939	GLIS2	7.81967	-
chr15	45814969	45814981	ZBTB7A	12.2143	+
chr15	45814971	45814983	TFAP2A(var.2)	10.7091	+
chr15	45814988	45814999	E2F4	12.5172	-
chr15	45814990	45815000	Klf4	12.6531	-
chr15	45814990	45815000	KLF5	14.449	+
chr15	45815007	45815017	Hes1	11.042	+
chr15	45815007	45815017	HEY1	10.7636	+
chr15	45815007	45815017	HEY2	10.8103	+
chr15	45815007	45815017	Tcfl5	9.92742	-
chr15	45815011	45815021	Hes1	10.9021	-
chr15	45815011	45815022	NRF1	15.5636	-
chr15	45815011	45815021	Tcfl5	10.0081	-
chr15	45815012	45815023	NRF1	17.0727	+
chr15	45815026	45815041	ZBTB33	13.1515	-
chr15	45815029	45815039	Tcfl5	10.1613	-
chr15	45815030	45815041	E2F4	12.5345	+
chr15	45815030	45815046	EGR4	9.56364	-
chr15	45821871	45821882	USF2	10.3469	+
chr15	45821872	45821882	Myc	11.2727	+
chr15	45821919	45821933	RORA(var.2)	7.38202	+
chr15	45821922	45821932	RORA	11.7978	+
chr15	45821926	45821937	CDX2	14.6949	+
chr15	45821927	45821938	HOXA10	12.1887	+
chr15	45821927	45821939	Hoxa11	13.1774	+
chr15	45821927	45821938	HOXC11	13.3103	+
chr15	45821927	45821938	HOXC12	12.2182	+
chr15	45821927	45821938	HOXD12	11.6393	+
chr15	45821928	45821937	CDX1	12.1132	+
chr15	45821928	45821938	HOXC10	12.8364	+
chr15	45821928	45821938	HOXD11	11.8028	+
chr15	45821937	45821949	Ddit3::Cebpa	13.8778	-
chr15	45821941	45821952	Myog	14.3673	-
chr15	45821941	45821952	Tcf12	14.0612	-
chr15	45821942	45821952	Ascl2	12.7429	-
chr15	45821942	45821952	ID4	11.0492	+
chr15	45821942	45821955	Myod1	15.7959	+
chr15	45821942	45821952	NHLH1	11.8448	+
chr15	45821947	45821962	Bach1::Mafk	6.97368	-
chr15	45821961	45821969	TBX1	11.9388	-
chr15	45821961	45821969	TBX4	10.8571	-
chr15	45821962	45821977	Sox1	3.24138	+
chr15	45821975	45821994	CTCF	11.1148	+
chr15	45821992	45822007	MAF::NFE2	7.68852	-
chr15	45838111	45838124	NFKB1	5.77551	-
chr15	45838111	45838124	NFKB2	10.6364	+
chr15	45838112	45838123	Spz1	11.3818	-
chr15	45838127	45838142	MEF2C	13.0169	+
chr15	45838129	45838141	MEF2A	9.8871	+
chr15	45838129	45838141	MEF2B	10.6909	+
chr15	45838129	45838141	MEF2D	10.6727	+
chr15	45838165	45838175	ID4	13.459	+
chr15	45838165	45838175	TCF3	12.6154	+
chr15	45838165	45838175	TCF4	13.1224	+
chr15	45838166	45838175	SNAI2	12.093	-
chr15	45838191	45838202	TFAP2C(var.2)	10.5962	+
chr15	45838227	45838244	ESR1	6.86364	+
chr15	45838231	45838240	RUNX2	11.1538	-
chr15	45876136	45876152	RFX2	8.14286	-
chr15	45876136	45876152	RFX3	12.2727	-
chr15	45876136	45876152	RFX4	12.803	-
chr15	45876136	45876152	RFX5	10.0862	+
chr15	45876153	45876163	Myb	13.8525	+
chr15	45876158	45876166	Pax2	10.2667	+
chr15	45876164	45876175	GCM1	10.1224	+
chr15	45876166	45876184	KLF13	3.7069	-
chr15	45876168	45876183	Klf12	7.78689	-
chr15	45876168	45876185	SP4	5.69091	-
chr15	45876169	45876183	KLF14	11.2759	-
chr15	45876170	45876182	SP8	14.2368	-
chr15	45876171	45876182	KLF16	14.4655	-
chr15	45876171	45876182	SP3	13.2602	-
chr15	45876172	45876183	Klf1	14.7424	-
chr15	45876172	45876182	Klf4	12.1837	+
chr15	45876182	45876197	Pou5f1::Sox2	10.5	+
chr15	45876185	45876201	Pou2f3	13.3049	+
chr15	45876186	45876198	POU2F1	11.66	+
chr15	45876188	45876197	POU3F4	10.3878	+
chr15	45876188	45876197	POU5F1B	11.354	+
chr15	45876199	45876215	Hoxb5	12.8571	+
chr15	45876199	45876211	MEF2B	5.8	-
chr15	45876199	45876211	MEF2D	5.72727	+
chr15	45876201	45876211	MEOX1	10.9818	-
chr15	45876201	45876211	MNX1	10.6418	-
chr15	45876201	45876217	Pou2f3	9.9878	-
chr15	45876202	45876210	LBX1	11.2698	+
chr15	45876202	45876212	POU6F2	12.2	-
chr15	45876202	45876210	VAX1	10.1361	-
chr15	45876202	45876210	VSX1	11.0315	-
chr15	45876202	45876210	VSX2	11.5039	-
chr15	45876203	45876216	POU3F3	11.86	-
chr15	45876213	45876223	POU6F2	13.3091	-
chr15	45876224	45876243	Nr1h3::Rxra	11.0323	-
chr15	45876226	45876243	RARA(var.2)	4.44262	+
chr15	45876226	45876243	Rarb(var.2)	-3.95455	+
chr15	45876228	45876243	HNF4G	12.3077	+
chr15	45876228	45876243	Nr2f6(var.2)	-4.41429	+
chr15	45876228	45876243	Pparg::Rxra	11.5586	+
chr15	45876230	45876249	Nr1h3::Rxra	12.2097	+
chr15	45876234	45876247	NR2F1	11.1429	+
chr15	45876236	45876244	NR4A2	12.3131	+
chr15	45876244	45876254	NFIA	13.0889	-
chr15	45876245	45876254	NFIX	10.8936	-
chr15	45876248	45876260	YY1	14.0192	-
chr15	45879489	45879499	MLX	10.4143	+
chr15	45879490	45879500	Mitf	11.398	-
chr15	45879524	45879535	Gabpa	17.0656	-
chr15	45879525	45879538	ELF3	19.4138	-
chr15	45879525	45879536	ELK4	15.5455	+
chr15	45879526	45879538	EHF	18.1148	-
chr15	45879526	45879538	ELF1	18.3818	-
chr15	45879526	45879538	ELF4	18.7541	-
chr15	45879526	45879537	ELF5	15.6727	-
chr15	45879526	45879536	ELK1	13.9787	-
chr15	45879526	45879536	ELK3	13.6207	-
chr15	45879526	45879536	ERF	11.8857	-
chr15	45879526	45879536	ERG	12.2545	-
chr15	45879526	45879536	ETS1	12.8966	-
chr15	45879526	45879536	ETV1	12.4545	-
chr15	45879526	45879537	ETV2	10.0164	-
chr15	45879526	45879536	ETV3	14.1549	-
chr15	45879526	45879536	ETV4	12.3621	-
chr15	45879526	45879536	ETV5	12.1273	-
chr15	45879526	45879536	ETV6	15.2885	-
chr15	45879526	45879536	FEV	12.6923	-
chr15	45879526	45879536	FLI1	12.3617	-
chr15	45879526	45879537	SPDEF	15.0545	-
chr15	45923292	45923307	ZBTB33	10.697	-
chr15	45923295	45923310	ZBTB33	16.0758	+
chr15	45923308	45923319	DUX4	11.6809	-
chr15	45923313	45923323	HOXA13	11.7917	-
chr15	45923313	45923323	HOXB13	11.4909	-
chr15	45923313	45923323	HOXD13	11.2063	-
chr15	45923327	45923348	IRF1	10.1613	+
chr15	45923339	45923353	SPI1	12.1455	-
chr15	45923339	45923353	SPIC	16.7746	-
chr15	45923346	45923361	PRDM1	11.7455	-
chr15	45923354	45923365	E2F4	9.94828	-
chr15	45923385	45923396	E2F6	13	-
chr15	45923385	45923406	REST	6.64286	-
chr15	45997303	45997314	E2F4	10.2241	-
chr15	45997305	45997319	EGR1	18.0962	+
chr15	45997305	45997316	SP1	15.6346	+
chr15	45997305	45997320	SP2	16.2069	+
chr15	45997306	45997321	EGR3	11.3103	+
chr15	45997306	45997322	EGR4	10.2909	+
chr15	45997308	45997319	EGR2	9.86207	+
chr15	45997313	45997327	Rfx1	12.5172	+
chr15	45997323	45997333	TFCP2	10.7727	+
chr15	45997328	45997342	KLF14	9.53448	+
chr15	45997329	45997350	ZNF263	18.5102	-
chr15	45997329	45997339	ZNF740	10.9908	+
chr15	45997330	45997341	KLF16	11.9828	+
chr15	45997330	45997345	NR2C2	10.2	-
chr15	45997330	45997340	ZNF740	13.8349	+
chr15	45997331	45997342	KLF16	13.431	+
chr15	45997331	45997351	RREB1	15.9174	+
chr15	45997331	45997343	SP8	13.25	+
chr15	45997331	45997341	ZNF740	16.5505	+
chr15	45997332	45997347	EGR3	6.34483	+
chr15	45997332	45997343	KLF16	13.431	+
chr15	45997332	45997352	RREB1	9.0367	+
chr15	45997332	45997344	SP8	13.25	+
chr15	45997332	45997342	ZNF740	16.5505	+
chr15	45997333	45997344	KLF16	13.431	+
chr15	45997333	45997353	RREB1	8.49541	+
chr15	45997333	45997343	ZNF740	16.5505	+
chr15	45997334	45997349	EGR3	10.9655	+
chr15	45997334	45997350	EGR4	11.4364	+
chr15	45997334	45997344	ZNF740	16.5505	+
chr15	45997335	45997349	PLAG1	7.43878	-
chr15	45997335	45997355	RREB1	7.61468	+
chr15	45997335	45997345	ZNF740	13	+
chr15	45997336	45997351	NR2C2	10.8714	-
chr15	45997336	45997350	PLAG1	9.5102	-
chr15	45997336	45997353	SP4	3.92727	+
chr15	45997336	45997346	ZNF740	14.1927	+
chr15	45997337	45997348	E2F4	12.3793	-
chr15	45997337	45997351	PLAG1	8.92857	-
chr15	45997338	45997352	KLF14	9.53448	+
chr15	45997339	45997350	KLF16	16.6552	+
chr15	45997339	45997349	Klf4	12.8367	-
chr15	45997339	45997349	KLF5	15.102	+
chr15	45997339	45997350	SP1	17.9038	+
chr15	45997339	45997354	SP2	18.3276	+
chr15	45997339	45997350	SP3	15.7398	+
chr15	45997339	45997351	SP8	15.4211	+
chr15	45997342	45997358	GLIS1	-3.82692	+
chr15	45997342	45997354	ZBTB7B	9.72414	+
chr15	45997343	45997357	GLIS2	14.5246	+
chr15	45997343	45997357	GLIS3	9.13636	+
chr15	45997343	45997357	ZIC1	11.2979	+
chr15	45997343	45997358	ZIC3	12.9	+
chr15	45997343	45997358	ZIC4	13.2182	+
chr15	45997363	45997379	GLIS1	-7.26923	+
chr15	45997365	45997378	TFAP2A(var.3)	13.2787	-
chr15	45997365	45997378	TFAP2B(var.3)	12.7377	+
chr15	45997365	45997378	TFAP2C(var.3)	12.3448	-
chr15	45997366	45997378	TFAP2A(var.2)	10.6545	+
chr15	46256190	46256199	LIN54	11.9841	-
chr15	46256205	46256216	E2F6	11.1552	+
chr15	46256270	46256287	Alx1	10.7662	-
chr15	46256270	46256285	HNF1A	10.2338	-
chr15	46256271	46256284	HNF1B	9.87879	+
chr15	46256272	46256289	Hoxd8	11.1905	+
chr15	46256275	46256286	Arid3b	12.0635	-
chr15	46416309	46416324	MAF::NFE2	8.13115	-
chr15	46416313	46416328	Nfe2l2	9.5303	-
chr15	46416329	46416339	HOXA13	11.2639	-
chr15	46416330	46416339	CDX1	10.8113	-
chr15	46416339	46416349	Sox3	13.3793	+
chr15	46416339	46416349	Sox6	12.6857	+
chr15	46416344	46416354	HOXA13	12.5417	-
chr15	46416344	46416354	HOXB13	12.2182	-
chr15	46416344	46416354	HOXD13	10.8571	-
chr15	46416345	46416354	CDX1	11.3962	-
chr15	46416345	46416356	CDX2	12	-
chr15	46416354	46416369	MAFK	12.8667	-
chr15	46416354	46416365	NRL	10.7308	+
chr15	46416367	46416388	IRF1	13.1452	+
chr15	46416369	46416384	PRDM1	12.2727	-
chr15	46416373	46416391	EWSR1-FLI1	-10.2895	-
chr15	46416373	46416394	IRF1	10.0806	+
chr15	46416377	46416398	IRF1	15.8065	+
chr15	46416377	46416387	Sox3	11.5	+
chr15	46416379	46416394	STAT1::STAT2	10.6364	+
chr15	46416380	46416394	SPIC	10.6338	-
chr15	46416381	46416402	IRF1	12.3065	+
chr15	46416382	46416397	FOXP1	11.1831	-
chr15	46416386	46416401	FOXP1	11.5775	-
chr15	46416388	46416403	FOXP1	11.3099	-
chr15	46416394	46416410	Pou2f3	10.1829	-
chr15	46416395	46416409	POU1F1	11.6552	-
chr15	46416395	46416408	POU2F2	14.1552	+
chr15	46416396	46416408	POU3F1	11.5181	-
chr15	46416396	46416408	POU3F2	10.5968	-
chr15	46416396	46416409	POU3F3	11.33	-
chr15	46416397	46416409	POU2F1	12.79	-
chr15	46416398	46416407	POU3F4	11.5918	-
chr15	46416398	46416407	POU5F1B	11.8496	-
chr15	46441757	46441764	Nr2e3	12.8571	-
chr15	46441820	46441836	POU4F2	10.7091	-
chr15	46441820	46441836	POU4F3	10.189	-
chr15	46441823	46441832	CDX1	10.8113	-
chr15	46528505	46528521	EGR4	9.89091	-
chr15	46528570	46528580	Myc	13.6727	-
chr15	46528570	46528584	Rfx1	10	+
chr15	46545812	46545825	POU3F3	10.56	-
chr15	46545821	46545835	FOXF2	14.8556	+
chr15	46545821	46545838	Foxj3	14.9481	+
chr15	46545821	46545838	Foxk1	13.8961	+
chr15	46545821	46545836	FOXP1	13.0141	+
chr15	46545822	46545837	FOXA1	10.6939	-
chr15	46545823	46545835	FOXC2	12.2178	+
chr15	46545824	46545835	FOXP2	12.9394	+
chr15	46545825	46545836	Foxq1	12.4592	-
chr15	46545826	46545834	FOXD1	13.33	+
chr15	46545826	46545833	FOXD2	11.4237	+
chr15	46545826	46545834	FOXG1	13.7978	+
chr15	46545826	46545833	FOXI1	12.9455	+
chr15	46545826	46545834	Foxj2	13.3226	+
chr15	46545826	46545833	FOXL1	12	+
chr15	46545826	46545834	FOXO3	14.3636	+
chr15	46545826	46545833	FOXO4	12.4364	+
chr15	46545826	46545833	FOXO6	12.9808	+
chr15	46545826	46545833	FOXP3	11.3611	+
chr15	46545826	46545835	SRY	12.3222	+
chr15	46545827	46545837	Sox6	11.8571	-
chr15	46545828	46545837	SOX9	13.1463	-
chr15	46545829	46545837	Sox2	13.6721	-
chr15	46545831	46545849	EWSR1-FLI1	-5.53947	+
chr15	46545885	46545896	FOXH1	11.0577	-
chr15	46545896	46545914	EWSR1-FLI1	12.6184	-
chr15	46545900	46545918	EWSR1-FLI1	5.65789	-
chr15	46545912	46545920	Sox2	12.8852	+
chr15	46545912	46545922	Sox3	12.6034	+
chr15	46759017	46759032	STAT1::STAT2	14.0152	-
chr15	46759078	46759099	IRF1	9.82258	+
chr15	46759083	46759098	FOXP1	11.5775	-
chr15	46759136	46759150	CREB3L1	10.5455	+
chr15	46759144	46759158	EBF1	9.01639	+
chr15	46881593	46881609	Rarb	-5.06897	+
chr15	46881594	46881612	RARA	-10.8333	+
chr15	46881622	46881629	SPIB	11.2333	-
chr15	46881679	46881693	CREB3L1	9.77273	-
chr15	46881684	46881700	EGR4	9.74545	-
chr15	46881689	46881698	HIC2	11.9636	-
chr15	46985423	46985434	Gfi1b	11.431	-
chr15	46985435	46985449	GATA2	10.8364	-
chr15	46985437	46985445	GATA3	12.6727	+
chr15	46985488	46985499	Nkx2-5(var.2)	14.2	+
chr15	46985507	46985522	HNF4G	11.0385	+
chr15	46985522	46985536	SPIC	10.2676	+
chr15	47476201	47476216	EGR3	7.89655	-
chr15	47476202	47476214	HINFP	10.7424	-
chr15	47476203	47476217	EGR1	16.1731	-
chr15	47476206	47476220	GLIS3	3.43939	-
chr15	47476218	47476231	TFAP2A(var.3)	11.4426	+
chr15	47476218	47476231	TFAP2B(var.3)	10.541	-
chr15	47476218	47476231	TFAP2C(var.3)	10.5345	-
chr15	47476254	47476264	Mitf	10.4592	+
chr15	47476254	47476264	Myc	15.2364	-
chr15	47476255	47476265	BHLHE40	10.5385	-
chr15	47476255	47476265	HEY1	11.5455	-
chr15	47476255	47476265	MAX	14.0385	-
chr15	47476255	47476266	MAX::MYC	10.5918	-
chr15	47476255	47476265	MNT	13.4545	-
chr15	47476255	47476263	Mycn	12.3607	+
chr15	47476255	47476265	Npas2	12.459	+
chr15	47476255	47476265	TFE3	11.3061	-
chr15	47476255	47476265	TFEB	10.9038	-
chr15	47476255	47476265	TFEC	11.1463	+
chr15	47476256	47476264	ARNT::HIF1A	11.4079	-
chr15	47476256	47476264	Id2	13.7541	+
chr15	47476256	47476264	Mlxip	13.377	+
chr15	47476256	47476276	RREB1	9.14679	-
chr15	47476257	47476265	Mycn	12.8689	-
chr15	47476260	47476270	SREBF1	12.9878	-
chr15	47476260	47476270	SREBF2	10.7191	+
chr15	47476264	47476279	EGR3	7.44828	-
chr15	47476267	47476281	KLF14	9.01724	-
chr15	47476268	47476282	EGR1	15.7692	-
chr15	47476268	47476280	SP8	15.2763	-
chr15	47476269	47476285	EGR4	11.6909	-
chr15	47476269	47476280	KLF16	12.7586	-
chr15	47476269	47476280	SP3	12.8537	-
chr15	47476269	47476279	ZNF740	13.9817	-
chr15	47476273	47476284	E2F6	12.3793	+
chr15	47476303	47476313	ETV6	10.9808	+
chr15	47476307	47476318	TBX2	11.3636	+
chr15	47476308	47476318	TBR1	10.5745	+
chr15	47476313	47476327	SPI1	4.50909	+
chr15	47476313	47476327	SPIC	13.7465	+
chr15	47476317	47476324	SPIB	11.2333	+
chr15	47688844	47688854	Myb	15.459	-
chr15	47688849	47688859	LHX6	11.0909	-
chr15	47688904	47688911	FOS::JUN	11.9703	+
chr15	47688915	47688926	Crx	13.6724	-
chr15	47688927	47688938	Klf1	12.4697	+
chr15	47688927	47688942	Klf12	9.81967	+
chr15	47898601	47898615	Bcl6	10.2903	+
chr15	47898604	47898617	SCRT2	6.29508	+
chr15	47898604	47898619	ZIC3	7.41429	-
chr15	47898604	47898619	ZIC4	9.90909	-
chr15	47898605	47898619	ZIC1	9.04255	-
chr15	47898623	47898644	REST	5.21429	+
chr15	47898661	47898672	RUNX1	10.7931	-
chr15	47898661	47898671	RUNX3	10.7885	+
chr15	47898661	47898677	ZNF143	0.344828	+
chr15	47898669	47898680	RUNX1	11.6552	-
chr15	47898676	47898693	RARA(var.2)	2.16393	-
chr15	47898677	47898694	Rarg(var.2)	-2.16364	-
chr15	47898680	47898692	Hoxa11	13.1774	-
chr15	47898681	47898692	HOXA10	12.1887	-
chr15	47898681	47898691	HOXC10	12.8364	-
chr15	47898681	47898692	HOXC11	13.3103	-
chr15	47898681	47898692	HOXC12	12.2182	-
chr15	47898681	47898691	HOXD11	11.8028	-
chr15	47898681	47898692	HOXD12	11.6393	-
chr15	47898682	47898691	CDX1	12.1132	-
chr15	47898682	47898693	CDX2	14.6949	-
chr15	47898686	47898700	RORA(var.2)	7	-
chr15	48104772	48104786	JUN(var.2)	11.2692	-
chr15	48104775	48104786	USF2	12.4898	-
chr15	48104780	48104795	Nr5a2	10.6724	-
chr15	48104800	48104810	TEAD1	11.4194	+
chr15	48104820	48104834	EGR1	10.2115	-
chr15	48104825	48104837	INSM1	10.2857	+
chr15	48104826	48104836	MZF1(var.2)	11.9495	+
chr15	48104849	48104863	RORA(var.2)	7.03371	+
chr15	48104891	48104902	CEBPA	12.5306	-
chr15	48104891	48104903	HLF	11.9831	-
chr15	48104893	48104908	Nr5a2	10.069	+
chr15	48104896	48104907	Esrra	8.34545	+
chr15	48104897	48104908	ESRRB	9.24138	+
chr15	48104897	48104907	Esrrg	12.2041	+
chr15	48104898	48104918	PPARG	12.8778	+
chr15	48104899	48104916	ESR1	0.833333	-
chr15	48104899	48104907	NR4A2	11.4545	+
chr15	48138404	48138420	ZNF143	1.41379	-
chr15	48138429	48138441	GLI2	9.68966	-
chr15	48138429	48138440	RUNX1	12.6034	+
chr15	48138440	48138454	Zfx	12.5758	-
chr15	48138446	48138459	EOMES	10.4878	+
chr15	48138497	48138507	RORA	11.5618	+
chr15	48138498	48138511	NR2F1	11.1429	+
chr15	48138499	48138507	CREB1	11.3964	+
chr15	48138500	48138508	NR4A2	12.3131	+
chr15	48176434	48176454	TBX19	11.5732	+
chr15	48176475	48176485	NFAT5	10.7581	+
chr15	48176475	48176485	NFATC1	10.7317	+
chr15	48176475	48176485	NFATC3	11.2727	+
chr15	48176476	48176483	NFATC2	12.2022	+
chr15	48176507	48176528	REST	10.2449	+
chr15	48176551	48176564	Myod1	13.0612	-
chr15	48176552	48176560	MEIS2	11.6885	+
chr15	48176552	48176560	MEIS3	11.7308	+
chr15	48176552	48176566	Tcf21	5.14474	+
chr15	48176553	48176565	PKNOX1	6.40816	+
chr15	48176553	48176565	PKNOX2	10.459	+
chr15	48176553	48176565	TGIF1	4.86538	+
chr15	48176553	48176565	TGIF2	9.10092	+
chr15	48176554	48176564	FIGLA	12.1379	-
chr15	48176554	48176564	ID4	14.6066	-
chr15	48176554	48176564	MSC	9.54878	-
chr15	48176554	48176565	Myog	11.1633	+
chr15	48176554	48176563	SNAI2	12.814	+
chr15	48176554	48176565	Tcf12	11.4694	+
chr15	48176554	48176564	TCF3	12.3269	-
chr15	48176554	48176564	TCF4	12.6735	-
chr15	48176556	48176565	ZEB1	12.5091	-
chr15	48253909	48253918	ZEB1	10.8364	-
chr15	48253924	48253936	Mafb	10.8652	-
chr15	48253925	48253936	NRL	11.3654	-
chr15	48253953	48253964	Esrra	7.01818	-
chr15	48253960	48253974	NFIC::TLX1	6.46939	+
chr15	48253985	48253996	RUNX1	12.569	-
chr15	48253985	48253994	RUNX2	11.8269	+
chr15	48253985	48253995	RUNX3	13.7885	+
chr15	48289984	48289996	Foxd3	11.1848	-
chr15	48290012	48290029	RARA::RXRA	12.4286	-
chr15	48290012	48290029	RARA(var.2)	2.04918	-
chr15	48290014	48290028	Stat4	11.3621	-
chr15	48290027	48290043	ZNF143	8.72414	+
chr15	48290062	48290077	Pou5f1::Sox2	12.2984	+
chr15	48290077	48290093	ZNF143	5.12069	-
chr15	48290082	48290093	RUNX1	12.0517	+
chr15	48290084	48290093	RUNX2	11.25	-
chr15	48311634	48311647	Lhx3	10.0693	-
chr15	48311750	48311767	BCL6B	-15.2143	-
chr15	48327944	48327954	GSC	13.6604	+
chr15	48327944	48327954	GSC2	11.5593	+
chr15	48327944	48327953	PITX3	12.6346	+
chr15	48327945	48327953	OTX1	11.234	+
chr15	48327945	48327953	Pitx1	11.7636	+
chr15	48327945	48327953	RHOXF1	9.98077	+
chr15	48327949	48327960	TFAP2A	13.1273	+
chr15	48327949	48327960	TFAP2B(var.2)	13.1636	+
chr15	48327949	48327960	TFAP2C(var.2)	12.9615	-
chr15	48327982	48327993	Foxq1	13.4796	-
chr15	48327987	48327999	MEF2A	11.7903	+
chr15	48327987	48327999	MEF2B	11.9091	+
chr15	48327987	48327999	MEF2D	12.3636	+
chr15	48327994	48328005	FOXB1	11.4615	-
chr15	48328041	48328051	MYF6	10.9091	-
chr15	48328044	48328061	Hmx2	11.2105	-
chr15	48328044	48328061	Hmx3	10.2683	-
chr15	48328048	48328058	NKX2-3	12.5962	-
chr15	48328049	48328057	ISL2	11.885	-
chr15	48328049	48328058	Nkx3-1	12.8545	-
chr15	48328049	48328058	NKX3-2	12.6731	-
chr15	48328050	48328065	MAF::NFE2	10.2459	-
chr15	48389178	48389194	ZNF143	3.46552	+
chr15	48389182	48389194	PROX1	9	+
chr15	48389192	48389213	MAFG	9.18367	-
chr15	48389197	48389208	FOS	11.1064	+
chr15	48389197	48389208	FOSL1	9.87273	-
chr15	48389197	48389208	JUND	11.0213	-
chr15	48389197	48389208	NFE2	5	+
chr15	48389198	48389209	FOSL2	9.87273	-
chr15	48389198	48389207	JDP2	10.1207	+
chr15	48389198	48389209	JUNB	10.7755	-
chr15	48389198	48389212	JUN(var.2)	11.1538	-
chr15	48389199	48389210	BATF::JUN	10.6538	-
chr15	48389209	48389224	MAF::NFE2	8.4918	-
chr15	48389212	48389227	Bach1::Mafk	9.89474	-
chr15	48389253	48389268	NFYB	10.3077	+
chr15	48389260	48389268	Dux	12.1475	+
chr15	48389277	48389291	Zfx	12.0606	+
chr15	48389282	48389294	PKNOX1	3.2449	-
chr15	48389282	48389294	PKNOX2	4.78689	-
chr15	48389282	48389294	TGIF1	4.13462	-
chr15	48389282	48389294	TGIF2	9.58716	-
chr15	48389287	48389295	MEIS2	11.6885	-
chr15	48389287	48389295	MEIS3	11.7308	-
chr15	48413101	48413116	NR2C2	8.82857	-
chr15	48413104	48413114	Sox3	11.2414	+
chr15	48413108	48413125	Rarg(var.2)	-6.90909	-
chr15	48413134	48413145	TFAP2B(var.2)	10.7273	-
chr15	48413134	48413145	TFAP2C(var.2)	11.1346	-
chr15	48413169	48413179	TFEB	11.1154	+
chr15	48413169	48413179	TFEC	11.5976	+
chr15	48413169	48413180	USF1	10.6939	+
chr15	48413176	48413186	TFCP2	11.7727	-
chr15	48413180	48413197	Dmbx1	11.0132	-
chr15	48413183	48413193	GSC2	10.5593	+
chr15	48413184	48413195	Crx	14.0345	-
chr15	48413184	48413192	OTX2	11.8936	+
chr15	48413184	48413192	Pitx1	11	+
chr15	48470452	48470471	PAX5	12.0323	-
chr15	48470486	48470495	Sox17	12	-
chr15	48470486	48470494	Sox2	13.0984	-
chr15	48470486	48470498	YY1	10.75	+
chr15	48470488	48470499	YY2	13.4697	-
chr15	48470531	48470548	Rarg(var.2)	-4.67273	+
chr15	48470541	48470556	Bach1::Mafk	7.55263	-
chr15	48470551	48470562	SPDEF	14	+
chr15	48470552	48470567	CENPB	9.92308	+
chr15	48470554	48470569	ZBTB33	19.8636	-
chr15	48470557	48470572	ZBTB33	16.8636	+
chr15	48483770	48483782	Foxa2	10.79	+
chr15	48483772	48483786	MTF1	7.02439	+
chr15	48483818	48483829	NRF1	12.2727	+
chr15	48483819	48483830	NRF1	15.1455	-
chr15	48483819	48483829	Tcfl5	10.1452	-
chr15	48483820	48483831	NRF1	15.3636	+
chr15	48483821	48483831	Tcfl5	10.0161	-
chr15	48483825	48483836	NRF1	10.0545	-
chr15	48483845	48483857	ZBTB7A	10.7286	+
chr15	48483846	48483857	EGR2	9.63793	+
chr15	48483850	48483858	ARNT::HIF1A	11.1184	-
chr15	48483850	48483862	HINFP	11.9545	+
chr15	48483904	48483925	REST	6.55102	-
chr15	48483914	48483929	ESR2	11.5	-
chr15	48483932	48483945	HSF1	10.459	-
chr15	48483932	48483945	HSF2	12.4364	-
chr15	48483932	48483945	HSF4	11.878	-
chr15	48483940	48483957	SP4	4.96364	+
chr15	48483942	48483957	Klf12	8.32787	+
chr15	48483942	48483956	KLF14	8.31034	+
chr15	48483992	48484002	NFIA	13.1333	+
chr15	48483992	48484001	NFIX	11.3191	+
chr15	48483993	48484002	Hic1	12.0577	+
chr15	48483998	48484008	NKX2-3	11.1731	+
chr15	48483998	48484007	Nkx3-1	11.7091	+
chr15	48483998	48484007	NKX3-2	11.6538	+
chr15	48605569	48605582	ZBTB18	10.0857	-
chr15	48605575	48605589	Zfx	13.5455	-
chr15	48605583	48605597	EGR1	10.0577	+
chr15	48605583	48605594	SP1	12.6923	+
chr15	48605583	48605598	SP2	12.431	+
chr15	48605625	48605638	ZBTB18	10.0857	-
chr15	48605635	48605653	EWSR1-FLI1	-10.0658	-
chr15	48605635	48605656	ZNF263	17.7347	-
chr15	48605649	48605663	Rfx1	13.1552	+
chr15	48605672	48605682	NFIA	12.4667	+
chr15	48605672	48605681	NFIX	10.5106	+
chr15	48623170	48623184	Mecom	11.1236	+
chr15	48623184	48623196	GLI2	9.94828	+
chr15	48623203	48623214	FOXH1	12.0385	+
chr15	48623205	48623216	FOXP2	10.8636	+
chr15	48623219	48623232	SMAD2::SMAD3::SMAD4	11.8689	+
chr15	48623236	48623250	Stat4	11.1552	+
chr15	48624020	48624030	Hand1::Tcf3	11.573	+
chr15	48624025	48624043	EWSR1-FLI1	-8.59211	+
chr15	48624040	48624051	TFAP2A	12.4545	-
chr15	48624040	48624051	TFAP2B(var.2)	10.5455	-
chr15	48624040	48624051	TFAP2C(var.2)	10.8654	-
chr15	48624045	48624059	PLAG1	10.1327	+
chr15	48624053	48624063	ETV6	10.6731	+
chr15	48624082	48624097	EGR3	5.7931	-
chr15	48624083	48624097	GLIS2	10.2787	-
chr15	48624085	48624096	E2F4	10.5	+
chr15	48624085	48624105	RREB1	13.3211	-
chr15	48624086	48624101	SP2	19.0345	-
chr15	48624086	48624098	ZBTB7B	9.7069	-
chr15	48624086	48624098	ZBTB7C	10.629	-
chr15	48624087	48624107	RREB1	6.80734	-
chr15	48624087	48624104	SP4	3.92727	-
chr15	48624088	48624102	KLF14	9.53448	-
chr15	48624089	48624104	NR2C2	10.8714	+
chr15	48624089	48624103	PLAG1	8.92857	+
chr15	48624089	48624109	RREB1	16.4312	-
chr15	48624089	48624101	SP8	15.4211	-
chr15	48624090	48624106	EGR4	10.6	-
chr15	48624090	48624101	KLF16	16.6552	-
chr15	48624090	48624104	PLAG1	9.5102	+
chr15	48624090	48624110	RREB1	10.0459	-
chr15	48624090	48624101	SP1	17.9038	-
chr15	48624090	48624101	SP3	15.7398	-
chr15	48624090	48624111	ZNF263	16.8367	+
chr15	48624091	48624106	EGR3	10.5517	-
chr15	48624091	48624101	Klf4	12.8367	+
chr15	48624091	48624101	KLF5	15.102	-
chr15	48624091	48624111	RREB1	8.24771	-
chr15	48624092	48624103	E2F4	12.3793	+
chr15	48624092	48624106	GLIS2	7.63934	-
chr15	48624092	48624112	RREB1	13.6239	-
chr15	48624094	48624114	RREB1	14.4312	-
chr15	48624094	48624104	ZNF740	14.1927	-
chr15	48624095	48624110	SP2	15.7586	-
chr15	48624095	48624105	ZNF740	11.9633	-
chr15	48624096	48624108	SP8	14.9737	-
chr15	48624096	48624106	ZNF740	12.8165	-
chr15	48624097	48624111	KLF14	8.82759	-
chr15	48624097	48624108	KLF16	14.4655	-
chr15	48624097	48624111	PLAG1	10.1224	+
chr15	48624097	48624108	SP3	13.2033	-
chr15	48624097	48624107	ZNF740	12.3853	-
chr15	48624098	48624110	SP8	13.0658	-
chr15	48624099	48624110	KLF16	14.7069	-
chr15	48624099	48624110	SP3	13.6585	-
chr15	48624100	48624111	Klf1	11.5455	-
chr15	48624100	48624110	Klf4	14.1531	+
chr15	48624100	48624110	KLF5	13.9796	-
chr15	48624104	48624116	ZBTB7B	10.9138	-
chr15	48624104	48624116	ZBTB7C	10.6452	-
chr15	48624128	48624143	EGR3	9.46552	-
chr15	48624130	48624144	EGR1	13.3269	-
chr15	48624130	48624141	EGR2	9.48276	-
chr15	48647822	48647836	EGR1	13.1154	+
chr15	48647822	48647833	SP1	13.0192	+
chr15	48647822	48647837	SP2	12.8621	+
chr15	48647826	48647840	GLIS2	11.4098	+
chr15	48647826	48647840	GLIS3	3.98485	+
chr15	48647826	48647838	INSM1	11.5714	-
chr15	48647826	48647840	ZIC1	5.7234	+
chr15	48647834	48647848	EGR1	12.4808	+
chr15	48647834	48647844	Klf4	11.1735	-
chr15	48647834	48647849	SP2	15.1897	+
chr15	48647838	48647853	NR2C2	12.8429	-
chr15	48647838	48647853	Pparg::Rxra	14.6757	-
chr15	48647840	48647854	EGR1	9.76923	+
chr15	48647886	48647896	RORA	14.0337	+
chr15	48687789	48687802	Myod1	12.2857	-
chr15	48687791	48687801	Myb	11.541	-
chr15	48687792	48687802	Ascl2	12.7429	+
chr15	48687792	48687802	ID4	11.0492	-
chr15	48687792	48687803	Myog	15.5306	+
chr15	48687792	48687802	NHLH1	11.8448	-
chr15	48687792	48687803	Tcf12	15.102	+
chr15	48687803	48687817	EBF1	8.52459	+
chr15	48687804	48687816	TFAP2C	11	+
chr15	48687806	48687821	SP2	12.2931	-
chr15	48687808	48687824	EGR4	12.0364	-
chr15	48687810	48687825	SP2	13.8103	-
chr15	48687811	48687826	Klf12	7.88525	-
chr15	48687811	48687828	SP4	4	-
chr15	48687815	48687825	Klf4	11.1735	+
chr15	48687827	48687845	TP63	-3.58621	+
chr15	48687858	48687868	Ascl2	10.8429	+
chr15	48687858	48687869	Myog	11.8776	+
chr15	48687858	48687868	NHLH1	11.5172	+
chr15	48687858	48687869	Tcf12	11.7959	+
chr15	48687858	48687868	TFAP4	9.94545	+
chr15	48687860	48687875	Bach1::Mafk	6.32895	-
chr15	48687887	48687897	REL	12.2828	-
chr15	48687887	48687897	RELA	13.3061	-
chr15	48687913	48687927	RORA(var.2)	13.7753	-
chr15	48937856	48937877	REST	5.55102	-
chr15	48937862	48937875	ZBTB18	11.1857	+
chr15	48937863	48937874	Myog	12.8367	-
chr15	48937863	48937874	Tcf12	12.5714	-
chr15	48937864	48937877	Myod1	13.8367	+
chr15	48937864	48937874	NHLH1	11.4483	+
chr15	48937865	48937878	SCRT2	8.78689	-
chr15	48937916	48937930	EGR1	14.1154	+
chr15	48937922	48937943	ZNF263	16.898	-
chr15	48937948	48937960	HINFP	11.8485	+
chr15	48937963	48937978	ZBTB33	14.197	-
chr15	48937966	48937981	ZBTB33	11.8636	+
chr15	48938032	48938052	RREB1	6.90826	+
chr15	48938040	48938060	RREB1	13.7523	+
chr15	48938043	48938054	Klf1	11.5455	+
chr15	48938044	48938055	KLF16	14.7069	+
chr15	48938044	48938054	Klf4	14.1531	-
chr15	48938044	48938054	KLF5	13.9796	+
chr15	48938044	48938059	SP2	14.7586	+
chr15	48938044	48938055	SP3	13.6585	+
chr15	48938044	48938056	SP8	13.0658	+
chr15	48938048	48938062	PLAG1	8.05102	-
chr15	48938049	48938060	TFAP2A	10.7818	+
chr15	48938055	48938067	INSM1	12.4796	-
chr15	48938060	48938078	EWSR1-FLI1	5.78947	-
chr15	48938073	48938090	SP4	3.21818	+
chr15	48938074	48938092	KLF13	5.51724	+
chr15	48938075	48938089	KLF14	8.10345	+
chr15	48938091	48938103	HINFP	11.0303	+
chr15	48938103	48938117	Zfx	14.8485	+
chr15	48938125	48938133	OTX2	11.2766	-
chr15	48938125	48938134	PITX3	11.0577	-
chr15	48938134	48938148	EGR1	14.0385	-
chr15	48938140	48938157	RARA::RXRA	9.23469	+
chr15	48938142	48938157	Pparg::Rxra	11.8288	+
chr15	48963724	48963739	MAF::NFE2	10.377	-
chr15	48963727	48963742	Bach1::Mafk	9.25	-
chr15	48963728	48963743	Nfe2l2	14.1515	-
chr15	48963735	48963745	Sox6	12.9857	+
chr15	48963743	48963758	Nr5a2	12.5517	+
chr15	48963746	48963757	Esrra	8.01818	+
chr15	48963747	48963758	ESRRB	10.2586	+
chr15	48963814	48963828	NFIC::TLX1	4.61224	+
chr15	48963831	48963848	Ar	11.3793	+
chr15	48963831	48963848	NR3C1	10.7755	+
chr15	48963831	48963848	NR3C2	10.2128	-
chr15	48975251	48975266	LEF1	9.22581	+
chr15	48975251	48975263	Tcf7	9.83871	+
chr15	48975251	48975265	TCF7L2	14.7636	+
chr15	48975258	48975275	Rarg(var.2)	-3.56364	+
chr15	48975266	48975279	NR2F1	12.551	+
chr15	48975267	48975283	Rarb	-4.25862	+
chr15	48975269	48975286	RARA::RXRA	13.949	+
chr15	48975269	48975286	Rarb(var.2)	1.07576	+
chr15	48975308	48975322	NFIC::TLX1	6.5	-
chr15	48985841	48985855	SPI1	9.18182	-
chr15	48985841	48985855	SPIC	11.2535	-
chr15	48985844	48985851	SPIB	11.2333	-
chr15	48985848	48985860	MEF2A	12.7581	-
chr15	48985848	48985860	MEF2B	10.4727	-
chr15	48985848	48985860	MEF2D	11.2182	-
chr15	48985852	48985867	FOXA1	10.898	+
chr15	48985854	48985866	FOXC2	11.505	-
chr15	48985855	48985866	FOXB1	10.6154	-
chr15	48985855	48985866	FOXC1	11.66	-
chr15	48985856	48985867	NRL	10.6538	+
chr15	48985866	48985881	JUND(var.2)	11.4255	+
chr15	48985867	48985880	JUN	12.6122	+
chr15	48985869	48985884	JUND(var.2)	13.5319	-
chr15	48985891	48985903	Mafb	10.7978	+
chr15	48985891	48985902	NRL	10.9423	+
chr15	49075281	49075294	EOMES	11.2927	+
chr15	49075281	49075291	TBX21	11.1636	+
chr15	49075282	49075290	TBX1	11.9388	+
chr15	49075282	49075290	TBX4	10.8571	+
chr15	49075298	49075315	Hoxd8	10.6548	-
chr15	49075302	49075317	HNF1A	16.6623	+
chr15	49075303	49075316	HNF1B	16.0758	+
chr15	49075315	49075328	NR2F1	11.8367	-
chr15	49075318	49075330	GRHL1	10.431	-
chr15	49075319	49075329	RORA	11.618	-
chr15	49075321	49075332	Foxo1	13.3276	+
chr15	49075322	49075333	FOXP2	10.9545	-
chr15	49075330	49075339	Sox17	11.5393	-
chr15	49075336	49075352	Hoxb5	10.5844	-
chr15	49075336	49075350	RORA(var.2)	6.76404	-
chr15	49075352	49075366	SPI1	1.89091	+
chr15	49075400	49075411	HOXA10	10.566	-
chr15	49075400	49075410	HOXA13	11.6667	-
chr15	49075400	49075410	HOXB13	11.1455	-
chr15	49075400	49075410	Hoxd9	11.4167	-
chr15	49075401	49075410	CDX1	11.3962	-
chr15	49075401	49075412	CDX2	13.2203	-
chr15	49102825	49102838	Hes2	12.0635	+
chr15	49102829	49102839	BHLHE40	11.0385	+
chr15	49102829	49102839	CLOCK	11.303	+
chr15	49102829	49102839	HEY1	12.9091	+
chr15	49102829	49102839	HEY2	10.3621	+
chr15	49102829	49102839	MAX	12.0192	+
chr15	49102829	49102839	MNT	12.4091	+
chr15	49102829	49102839	Npas2	13.6721	-
chr15	49102830	49102838	ARNT::HIF1A	11.0789	+
chr15	49102830	49102838	Id2	12.8852	-
chr15	49102830	49102838	Mlxip	14.0984	-
chr15	49102830	49102840	Myc	11.5818	+
chr15	49102841	49102855	ZIC1	7.46809	+
chr15	49102841	49102856	ZIC4	10.1273	+
chr15	49102852	49102869	PAX1	10.2545	-
chr15	49102852	49102869	PAX9	11.2727	-
chr15	49102859	49102867	MGA	11.4545	+
chr15	49102861	49102869	Pax2	10.1889	-
chr15	49102864	49102872	CREB1	12.4234	+
chr15	49102864	49102881	Rarb(var.2)	-1.93939	-
chr15	49102876	49102891	Klf12	7.22951	-
chr15	49102884	49102896	HINFP	14.2576	+
chr15	49102901	49102918	ESR1	4.22727	-
chr15	49102901	49102915	Rfx1	10.1552	+
chr15	49102909	49102921	ZBTB7A	12.5571	+
chr15	49102910	49102922	ZBTB7C	11.1774	+
chr15	49102936	49102946	RELA	11.3673	+
chr15	49103224	49103235	Spz1	11.2455	-
chr15	49103331	49103344	TFAP2A(var.3)	12.0328	+
chr15	49103331	49103344	TFAP2B(var.3)	10.7541	-
chr15	49103331	49103344	TFAP2C(var.3)	11.6379	-
chr15	49103333	49103348	SP2	14.4828	-
chr15	49103333	49103345	ZBTB7B	10.1724	-
chr15	49103333	49103345	ZBTB7C	11.4355	-
chr15	49103334	49103351	SP4	8.49091	-
chr15	49103334	49103346	ZBTB7A	13.5571	-
chr15	49103335	49103349	KLF14	13	-
chr15	49103336	49103348	SP8	12.9211	-
chr15	49103338	49103349	Klf1	11.6364	-
chr15	49103338	49103348	KLF5	13.0204	-
chr15	49170256	49170271	EGR3	8.2069	+
chr15	49170258	49170269	EGR2	10.0345	+
chr15	49170258	49170269	NRF1	16.1818	+
chr15	49170269	49170286	Gmeb1	10.6974	-
chr15	49170270	49170287	Gmeb1	10.5526	+
chr15	49170272	49170284	DBP	11.4717	+
chr15	49170272	49170284	HLF	12.0678	-
chr15	49170272	49170284	TEF	10.1455	-
chr15	49170273	49170283	CEBPB	11.46	+
chr15	49170273	49170283	CEBPD	11.1346	+
chr15	49170273	49170283	CEBPE	11.3273	-
chr15	49170273	49170283	CEBPG	10.449	+
chr15	49170283	49170294	NRF1	10.1091	-
chr15	49170294	49170305	NRF1	18.2727	-
chr15	49170295	49170306	NRF1	15.7818	+
chr15	49170296	49170306	Hes1	10.7552	+
chr15	49170296	49170306	Tcfl5	9.87903	-
chr15	49170313	49170324	NRF1	10.3818	+
chr15	49170322	49170335	ZBTB18	10.2429	-
chr15	49170323	49170333	Ascl2	10.4857	+
chr15	49170323	49170333	NEUROG2	9.62121	-
chr15	49170345	49170356	Stat5a::Stat5b	11.5102	+
chr15	49170346	49170360	Bcl6	11.7097	+
chr15	49170346	49170357	STAT1	9.85455	-
chr15	49255601	49255615	MTF1	9.30488	+
chr15	49255609	49255625	EGR4	9.63636	+
chr15	49255620	49255630	SREBF1	13.9634	+
chr15	49255620	49255630	SREBF2	12.0787	-
chr15	49255645	49255663	RARA	-5.4697	-
chr15	49255647	49255663	Rarg	1.02041	-
chr15	49255677	49255692	Klf12	10.8689	-
chr15	49255677	49255694	SP4	4.69091	-
chr15	49255681	49255692	Klf1	13.3182	-
chr15	49255681	49255691	Klf4	16.4286	+
chr15	49255681	49255691	KLF5	16.2857	-
chr15	49255695	49255713	RARA	-11.2879	-
chr15	49255696	49255713	NR1H2::RXRA	-6.65169	-
chr15	49255697	49255713	Rarg	5.14286	-
chr15	49255698	49255713	Nr2f6(var.2)	5.28571	-
chr15	49255698	49255714	Rarb	6.36207	-
chr15	49255707	49255722	Sox11	-10.1143	-
chr15	49255707	49255723	SOX4	-9.18182	-
chr15	49268040	49268057	PAX1	5.49091	+
chr15	49268040	49268057	PAX9	-0.418182	+
chr15	49268040	49268051	STAT3	11.3469	-
chr15	49268041	49268055	Pax6	10.9667	+
chr15	49268042	49268053	SPDEF	9.54545	+
chr15	49268067	49268078	E2F4	10.0172	-
chr15	49268069	49268081	TFAP2A(var.2)	15.2182	+
chr15	49268069	49268081	TFAP2B	14.6182	+
chr15	49268069	49268081	TFAP2C	14.5102	+
chr15	49268069	49268084	ZIC4	10.7273	-
chr15	49268075	49268086	NRF1	15.4364	-
chr15	49268082	49268100	KLF13	3.58621	+
chr15	49268085	49268104	CTCF	9.4918	-
chr15	49268096	49268112	EGR4	12.0364	-
chr15	49268097	49268112	EGR3	12.5517	-
chr15	49268099	49268113	EGR1	15.7885	-
chr15	49268099	49268110	EGR2	10.4655	-
chr15	49268104	49268115	E2F4	13.431	+
chr15	49268104	49268115	E2F6	10.0517	+
chr15	49268123	49268135	HINFP	10.8636	+
chr15	49268136	49268147	TFAP2A	13.2182	+
chr15	49268136	49268147	TFAP2B(var.2)	12.9091	+
chr15	49268136	49268147	TFAP2C(var.2)	12.8077	+
chr15	49277414	49277428	Bcl6	11.129	-
chr15	49277415	49277431	RFX2	11.8571	-
chr15	49277415	49277431	RFX3	14.4545	-
chr15	49277415	49277431	RFX4	12.8636	+
chr15	49277415	49277431	RFX5	13.3103	-
chr15	49277415	49277430	Stat6	12.5	+
chr15	49277416	49277430	Rfx1	15.2759	-
chr15	49277416	49277431	Stat6	13.7241	-
chr15	49277433	49277442	Nkx3-1	11.6182	-
chr15	49277433	49277442	NKX3-2	11.2692	-
chr15	49277470	49277485	LEF1	8.48387	+
chr15	49277470	49277482	Tcf7	11.0161	+
chr15	49277477	49277493	Hnf4a	2.8	-
chr15	49277479	49277494	HNF4G	10.9038	-
chr15	49277479	49277494	Pparg::Rxra	11.8739	-
chr15	49338738	49338749	TFAP2A	11.3091	-
chr15	49338739	49338756	SP4	7.76364	-
chr15	49338740	49338754	KLF14	8.12069	-
chr15	49338784	49338805	ZNF263	17.6939	+
chr15	49338786	49338804	EWSR1-FLI1	-10.5395	+
chr15	49338787	49338808	ZNF263	16.9796	+
chr15	49338804	49338818	EGR1	13.0962	-
chr15	49338804	49338821	SP4	8.85455	-
chr15	49338805	49338819	KLF14	10.1379	-
chr15	49338806	49338818	SP8	12.4211	-
chr15	49338816	49338824	MEIS2	11.8033	+
chr15	49338816	49338824	MEIS3	11.4231	+
chr15	49338817	49338836	Nr1h3::Rxra	11.5	+
chr15	49338817	49338834	Rarg(var.2)	-7.25455	-
chr15	49338826	49338839	JUN	10.5918	-
chr15	49338838	49338849	Spz1	11.9727	+
chr15	49447777	49447796	CTCF	14.6393	+
chr15	49447778	49447791	TFAP2A(var.3)	9.55738	+
chr15	49447782	49447797	SP2	14.6897	-
chr15	49447783	49447797	EGR1	16.7308	-
chr15	49447783	49447793	MZF1(var.2)	13.697	+
chr15	49447813	49447829	ZNF143	13.7414	+
chr15	49447896	49447913	Alx1	13.7922	-
chr15	49447896	49447913	Alx4	11.1948	-
chr15	49447897	49447914	Alx1	11.0519	+
chr15	49447900	49447911	mix-a	11.619	-
chr15	49447950	49447965	ZIC3	7.54286	+
chr15	49447951	49447963	SP8	13	+
chr15	49447953	49447967	GLIS2	9.06557	+
chr15	49447958	49447973	CENPB	16.7692	+
chr15	49447978	49447994	RFX2	5.75714	-
chr15	49447978	49447994	RFX3	9.63636	+
chr15	49447978	49447994	RFX4	9.48485	-
chr15	49447978	49447994	RFX5	10.7759	-
chr15	49447979	49447993	Rfx1	17.2759	+
chr15	49715372	49715389	Hoxd8	10.5119	-
chr15	49715373	49715390	Hmx1	16.2439	-
chr15	49715373	49715390	Hmx2	17.6842	-
chr15	49715373	49715390	Hmx3	17.1341	-
chr15	49715376	49715387	HOXA10	11.9057	-
chr15	49715376	49715386	HOXD13	11	-
chr15	49715376	49715386	Hoxd9	13.3611	-
chr15	49715377	49715387	Barhl1	9.56604	+
chr15	49715377	49715387	GSX2	9.71698	-
chr15	49715377	49715387	MNX1	11.3284	-
chr15	49715378	49715386	BARX1	10.3774	-
chr15	49715378	49715386	Dlx2	10.7	-
chr15	49715378	49715386	ISL2	10.7699	-
chr15	49715378	49715386	MSX2	11.2364	-
chr15	49715378	49715386	Msx3	11.283	-
chr15	49715378	49715385	Nkx2-5	9.9802	+
chr15	49715379	49715387	Nobox	11.3478	+
chr15	49715387	49715402	JUND(var.2)	12.1489	+
chr15	49715388	49715401	JUN	10.8776	+
chr15	49715389	49715403	BATF3	0.333333	-
chr15	49715390	49715400	RORA	11.9326	+
chr15	49715392	49715400	CREB1	11.3964	+
chr15	49715393	49715410	Rarg(var.2)	-3.05455	+
chr15	49715396	49715407	NRL	10.5962	-
chr15	49715439	49715459	RREB1	6.12844	+
chr15	49912970	49912985	NR2C2	8.97143	+
chr15	49912988	49912999	TFAP2A	12.9091	-
chr15	49912988	49912999	TFAP2B(var.2)	10.4909	-
chr15	49912988	49912999	TFAP2C(var.2)	10.8846	-
chr15	49912999	49913016	PAX1	11.4182	+
chr15	49912999	49913016	PAX9	7.87273	+
chr15	49913016	49913031	SP2	15.1034	+
chr15	49913065	49913076	Nkx2-5(var.2)	11.8182	-
chr15	49913081	49913091	REL	10.9899	-
chr15	49913085	49913097	E2F8	5.70732	+
chr15	49913154	49913166	INSM1	10.8776	-
chr15	49913158	49913174	RFX5	6.25862	-
chr15	49913159	49913173	Rfx1	13.2241	+
chr15	49913180	49913190	Myb	12.541	+
chr15	49913184	49913197	SMAD2::SMAD3::SMAD4	13.5082	+
chr15	49913188	49913205	SP4	3	+
chr15	49913189	49913208	CTCF	8.60656	-
chr15	49913192	49913211	CTCF	12.6393	-
chr15	49913250	49913262	HES5	7.34483	-
chr15	49913250	49913262	HES7	4.86207	-
chr15	49913251	49913261	Hes1	12	-
chr15	49913251	49913261	HEY1	13.3091	-
chr15	49913251	49913261	HEY2	12	-
chr15	49913251	49913261	Tcfl5	10.5323	-
chr15	49940243	49940260	Alx1	10.7143	+
chr15	49940243	49940260	Alx4	10.8831	+
chr15	49940244	49940261	Hoxd8	10.3333	+
chr15	49940244	49940257	Lhx3	9.69307	+
chr15	49940245	49940256	mix-a	11.6825	+
chr15	49940246	49940256	ALX3	10.5446	-
chr15	49940246	49940256	MNX1	10.5672	-
chr15	49940247	49940258	Arid3b	11.127	-
chr15	49940247	49940255	Lhx4	11.0182	-
chr15	49940247	49940255	LMX1A	11.4094	-
chr15	49940247	49940255	LMX1B	10.0789	-
chr15	49940263	49940270	SPIB	11.2333	+
chr15	49940284	49940298	Tcf21	7.35526	+
chr15	49940286	49940296	MSC	11.6585	-
chr15	49940360	49940370	POU6F2	13.3091	-
chr15	49967413	49967422	SRY	11.7111	+
chr15	49967415	49967424	SOX9	12.2073	-
chr15	49967448	49967465	Foxj3	10.6753	-
chr15	49967448	49967465	Foxk1	11.013	-
chr15	49967449	49967464	FOXA1	12.1429	+
chr15	49967451	49967463	FOXC2	12.5149	-
chr15	49967452	49967463	FOXB1	13.6731	-
chr15	49967452	49967463	FOXC1	12.98	-
chr15	49967453	49967465	Foxa2	12.24	+
chr15	49967459	49967475	POU4F2	7.47273	-
chr15	49967512	49967531	CTCF	9.06557	+
chr15	49967512	49967523	GCM1	10.8367	-
chr15	50010650	50010661	NFIL3	13.0101	+
chr15	50010655	50010670	MAF::NFE2	8.62295	-
chr15	50010660	50010671	FOSL1	10.2	-
chr15	50108345	50108364	Nr1h3::Rxra	11.0968	+
chr15	50108346	50108357	USF2	11.3265	+
chr15	50108347	50108357	Myc	12.5636	+
chr15	50108348	50108360	ZBTB7A	10.9714	-
chr15	50108355	50108370	LEF1	7.72581	-
chr15	50108358	50108370	Tcf7	9.45161	-
chr15	50108371	50108380	PITX3	10.9808	+
chr15	50108459	50108467	Bhlha15	11.918	+
chr15	50140591	50140606	Stat6	13.069	-
chr15	50140596	50140607	FOXH1	12.0769	-
chr15	50140627	50140638	FOS	11.4255	+
chr15	50140638	50140648	BARHL2	10.44	-
chr15	50140641	50140653	Foxd3	11.9239	+
chr15	50140642	50140654	FOXC2	13.1287	-
chr15	50140643	50140654	FOXB1	11.0769	-
chr15	50140643	50140654	FOXC1	12.26	-
chr15	50140665	50140678	Hoxc9	12.0952	+
chr15	50140666	50140677	Hoxa9	10.2105	+
chr15	50140673	50140691	GATA1::TAL1	14.4727	+
chr15	50140678	50140692	Stat4	12.4483	+
chr15	50140678	50140687	THAP1	9.82895	+
chr15	50474303	50474318	ESR2	15.3077	+
chr15	50474307	50474318	NRF1	9.41818	+
chr15	50474328	50474344	EGR4	12.6727	-
chr15	50474329	50474344	EGR3	10.6034	-
chr15	50474331	50474345	EGR1	14.7308	-
chr15	50474331	50474342	EGR2	13.9655	-
chr15	50474332	50474343	E2F6	10.6552	+
chr15	50474347	50474360	Myod1	12.7347	-
chr15	50474350	50474360	ID4	10.4262	-
chr15	50474350	50474359	SNAI2	12.5581	+
chr15	50474350	50474360	TCF3	11.5962	-
chr15	50474360	50474374	GLIS2	15.7049	+
chr15	50474360	50474374	GLIS3	12.6667	+
chr15	50474363	50474382	CTCF	16.459	+
chr15	50474363	50474378	Znf423	8.67416	+
chr15	50474369	50474384	Klf12	7.2623	-
chr15	50474369	50474386	SP4	2.72727	-
chr15	50474370	50474384	KLF14	14.2759	-
chr15	50474372	50474383	KLF16	12.3103	-
chr15	50474396	50474405	THAP1	11.3421	+
chr15	50474402	50474412	REL	10.7172	-
chr15	50474404	50474418	GLIS2	8.16393	+
chr15	50474984	50474996	INSM1	12.1224	+
chr15	50475026	50475039	ATF4	9.2623	-
chr15	50475037	50475048	E2F4	11.0172	+
chr15	50475048	50475066	EWSR1-FLI1	-3.56579	-
chr15	50475097	50475108	USF2	11.1224	+
chr15	50475099	50475108	ZEB1	14.8182	-
chr15	50558241	50558256	Nr5a2	9.58621	+
chr15	50558293	50558304	Foxo1	11.1034	+
chr15	50558297	50558311	GATA2	12.0364	+
chr15	50558300	50558311	Gata1	12.7959	+
chr15	50558301	50558312	Gata4	11.9483	+
chr15	50558315	50558326	E2F6	14.7414	+
chr15	50558329	50558344	Sox1	2.32759	-
chr15	50647353	50647363	REL	10.8384	-
chr15	50647359	50647373	ZIC1	7.25532	+
chr15	50647380	50647391	MAX::MYC	9.70408	+
chr15	50647380	50647390	Myc	12.6364	-
chr15	50647380	50647391	USF1	11.6735	-
chr15	50647381	50647391	NEUROG2	9.28788	-
chr15	50647381	50647391	Twist2	12.0656	-
chr15	50647395	50647406	JUNB	11.4898	+
chr15	50647396	50647407	FOSL1	9.54545	+
chr15	50647398	50647405	FOS::JUN	11.9703	-
chr15	50647407	50647423	ZNF143	3.2931	+
chr15	50647422	50647439	SP4	2.50909	+
chr15	50647456	50647466	NFATC1	10.8862	+
chr15	50647456	50647466	NFATC3	11.3232	+
chr15	50647461	50647476	NR2C2	13.8	-
chr15	50647461	50647476	Pparg::Rxra	11.1441	-
chr15	50647626	50647635	RUNX2	11.25	+
chr15	50647626	50647636	RUNX3	11.3462	+
chr15	50647630	50647648	TP53	7.81633	-
chr15	50647630	50647648	TP63	4.08621	-
chr15	50647630	50647648	TP73	13.2692	+
chr15	50647649	50647660	NRF1	14.9636	-
chr15	50647650	50647661	NRF1	19.0545	+
chr15	50647651	50647664	TFAP2A(var.3)	10.6066	-
chr15	50647651	50647664	TFAP2B(var.3)	10.1639	-
chr15	50647651	50647664	TFAP2C(var.3)	9.86207	-
chr15	50647659	50647674	ZIC3	7.1	-
chr15	50647659	50647674	ZIC4	10.0727	-
chr15	50647660	50647674	ZIC1	7.55319	-
chr15	50647661	50647676	EGR3	8.81034	-
chr15	50647663	50647677	EGR1	17.5192	-
chr15	50647663	50647674	EGR2	9.77586	-
chr15	50647677	50647689	HINFP	12.3182	-
chr15	50647687	50647697	Myc	13.2909	+
chr15	50716521	50716532	NRF1	9.54545	+
chr15	50716522	50716532	Hes1	10.0559	+
chr15	50716529	50716546	SP4	17.6909	+
chr15	50716531	50716542	Klf1	11.6364	+
chr15	50716531	50716546	Klf12	9.52459	+
chr15	50716531	50716545	KLF14	12.0517	+
chr15	50716532	50716546	EGR1	16.25	+
chr15	50716532	50716543	KLF16	15.8276	+
chr15	50716532	50716542	Klf4	16.1837	-
chr15	50716532	50716542	KLF5	17	+
chr15	50716532	50716543	SP1	17.8077	+
chr15	50716532	50716547	SP2	19.8966	+
chr15	50716532	50716543	SP3	14.374	+
chr15	50716533	50716548	EGR3	5.15517	+
chr15	50716533	50716549	EGR4	10.3273	+
chr15	50716535	50716549	ZIC1	6.02128	+
chr15	50716544	50716552	Pax2	10.1889	-
chr15	50716546	50716554	Atf1	11.2459	+
chr15	50716546	50716560	MTF1	9.68293	-
chr15	50716547	50716555	CREB1	11.5676	+
chr15	50716575	50716591	Pou2f3	10.2561	+
chr15	50716577	50716590	POU2F2	11.2586	-
chr15	50716578	50716587	POU3F4	12.0102	+
chr15	50716578	50716587	POU5F1B	11.6106	+
chr15	50716623	50716639	RFX4	10.7727	-
chr15	50716624	50716638	Rfx1	10.0862	-
chr15	50838821	50838830	SOX9	10.622	-
chr15	50838835	50838850	PRDM1	10.1636	-
chr15	50838866	50838875	ZEB1	10.8364	+
chr15	50838879	50838893	NFIC::TLX1	3.92857	+
chr15	50838895	50838905	REL	11.7071	+
chr15	50838895	50838905	RELA	11.898	+
chr15	50838898	50838908	NFATC1	10.8943	+
chr15	50838898	50838908	NFATC3	11.596	+
chr15	50838908	50838925	Dmbx1	12.8684	-
chr15	50838917	50838927	NFAT5	10.5968	+
chr15	50838925	50838936	Esrra	9.85455	-
chr15	50849625	50849636	FOXC1	11.74	+
chr15	50849625	50849637	FOXC2	10.8911	+
chr15	50849627	50849638	Foxo1	12.8793	-
chr15	50978954	50978965	NRF1	15.5273	-
chr15	50978955	50978966	NRF1	15.1636	+
chr15	50978962	50978976	EGR1	17.3462	+
chr15	50978962	50978977	SP2	16.2241	+
chr15	50978963	50978978	EGR3	8.01724	+
chr15	50978965	50978979	EGR1	12.7308	+
chr15	50978965	50978976	EGR2	9.86207	+
chr15	50978965	50978977	HINFP	11.0152	+
chr15	50978995	50979006	USF1	11.0204	-
chr15	50978995	50979006	USF2	11.3673	-
chr15	50978996	50979006	MAX	12.6154	+
chr15	50978996	50979007	MAX::MYC	11.3061	-
chr15	50978996	50979006	MLX	9.85714	-
chr15	50978996	50979006	MLXIPL	11.197	-
chr15	50978996	50979006	MNT	11.8485	+
chr15	50978996	50979004	Mycn	14.4426	+
chr15	50978996	50979006	SREBF2(var.2)	9.01818	+
chr15	50978996	50979006	TFE3	11.9796	+
chr15	50978996	50979006	TFEB	11.8462	+
chr15	50978996	50979006	TFEC	12.6585	+
chr15	50978996	50979007	USF2	11.8163	+
chr15	50978997	50979007	Arntl	11.9836	-
chr15	50978997	50979005	Id2	12.7705	+
chr15	50978997	50979007	Mitf	11.0306	-
chr15	50978997	50979005	Mlxip	12.4098	-
chr15	50979016	50979028	HES5	3.94828	-
chr15	50979016	50979028	HES7	4.24138	-
chr15	50979017	50979027	BHLHE40	10.1154	-
chr15	50979017	50979027	Hes1	11.8601	-
chr15	50979017	50979027	HEY1	12.9455	-
chr15	50979017	50979027	HEY2	11.931	+
chr15	50979017	50979028	NRF1	11.7091	-
chr15	50979017	50979027	Tcfl5	10.6129	-
chr15	50979028	50979042	ZIC1	6.04255	+
chr15	50979028	50979043	ZIC4	12.2909	+
chr15	50979043	50979060	RARA::RXRA	13.7449	+
chr15	50979043	50979060	RARA(var.2)	11.9016	+
chr15	50979043	50979060	Rarb(var.2)	4.95455	+
chr15	50979044	50979054	Arntl	14.6557	+
chr15	50979044	50979054	Mitf	12.7857	+
chr15	50979044	50979055	USF1	14.2041	-
chr15	50979044	50979055	USF2	13.102	-
chr15	50979045	50979055	BHLHE40	13.9038	-
chr15	50979045	50979055	BHLHE41	11.6923	+
chr15	50979045	50979054	Creb3l2	12.3708	+
chr15	50979045	50979055	MLX	14.2143	-
chr15	50979045	50979055	MLXIPL	14.0758	+
chr15	50979045	50979055	Srebf1(var.2)	11.4828	-
chr15	50979045	50979055	SREBF2(var.2)	10.2182	-
chr15	50979045	50979055	TFE3	12.3061	-
chr15	50979045	50979055	TFEB	11.9231	-
chr15	50979046	50979056	Arntl	11.1967	-
chr15	50979056	50979067	NRF1	11.2	-
chr15	50979056	50979066	Tcfl5	10.8387	-
chr15	50995272	50995286	NFIC::TLX1	7.07143	-
chr15	50995273	50995287	NFIC::TLX1	5.78571	+
chr15	50995277	50995292	MAF::NFE2	11.7869	-
chr15	50995281	50995296	Nfe2l2	11.3939	-
chr15	50995323	50995333	Gfi1	11.3171	+
chr15	50995324	50995335	Gfi1b	15.3276	+
chr15	50995364	50995375	Klf1	10.1818	+
chr15	50995364	50995378	KLF14	7.91379	+
chr15	50995365	50995376	KLF16	10.7069	+
chr15	50995365	50995377	SP8	10.7632	+
chr15	50995385	50995395	TEAD1	12.7097	+
chr15	50995385	50995395	TEAD4	12.0968	+
chr15	50995386	50995394	TEAD3	13.2041	+
chr15	50995391	50995400	SOX9	11.2195	+
chr15	51038843	51038860	Hoxd8	15.0119	-
chr15	51038845	51038861	POU4F2	9.56364	-
chr15	51038845	51038861	POU4F3	13.3307	-
chr15	51038846	51038857	Arid3b	13.1905	+
chr15	51038846	51038863	Hoxd8	10.7857	+
chr15	51038847	51038862	HNF1A	15.6104	+
chr15	51038847	51038858	mix-a	12	+
chr15	51038847	51038861	POU4F1	14.5591	-
chr15	51038848	51038861	HNF1B	16.7576	-
chr15	51038848	51038862	POU4F1	10.2913	+
chr15	51038848	51038858	POU6F1	11.8367	-
chr15	51038849	51038866	Foxj3	13.039	-
chr15	51038849	51038866	Foxk1	11.6494	-
chr15	51038850	51038865	FOXA1	12.6122	+
chr15	51038851	51038863	Foxd3	10.9348	+
chr15	51038852	51038864	FOXC2	13.9604	-
chr15	51038853	51038864	FOXB1	13.0192	-
chr15	51038853	51038864	FOXC1	13.14	-
chr15	51038854	51038866	Foxa2	12.34	+
chr15	51038855	51038876	IRF1	14.6452	+
chr15	51038857	51038872	PRDM1	9.78182	-
chr15	51038857	51038872	STAT1::STAT2	10.197	+
chr15	51038860	51038875	FOXP1	11.5775	-
chr15	51038866	51038881	FOXP1	11.3099	-
chr15	51038910	51038920	TEAD1	11.7258	-
chr15	51038910	51038920	TEAD4	11.0968	-
chr15	51038911	51038919	TEAD3	12.9796	-
chr15	51038913	51038925	Ddit3::Cebpa	13.0333	+
chr15	51057883	51057897	Rfx1	9.51724	+
chr15	51057899	51057910	ELF5	11.4	-
chr15	51057899	51057909	ETV6	10.7308	-
chr15	51057899	51057913	SPI1	5.4	-
chr15	51057899	51057913	SPIC	13.6901	-
chr15	51057902	51057909	SPIB	11.2333	-
chr15	51057903	51057914	Gabpa	13.6066	-
chr15	51057904	51057915	ELK4	14.3455	+
chr15	51057905	51057915	ELK1	10.5745	-
chr15	51057905	51057915	ELK3	11.0172	-
chr15	51057908	51057923	EGR3	5.74138	+
chr15	51057908	51057924	EGR4	9.90909	+
chr15	51057910	51057927	SP4	6.07273	+
chr15	51057913	51057923	Klf4	12.5306	-
chr15	51057916	51057925	THAP1	10.4079	+
chr15	51057931	51057941	REL	14.3939	-
chr15	51057931	51057941	RELA	15.9286	-
chr15	51057964	51057981	BCL6B	-18.8286	+
chr15	51169350	51169365	Nfe2l2	10.5303	-
chr15	51169369	51169382	ZBTB18	11.9857	+
chr15	51169371	51169381	NHLH1	10.9138	-
chr15	51169377	51169388	FOXH1	11.6923	-
chr15	51172290	51172300	SREBF1	11.061	-
chr15	51172293	51172304	Gfi1b	14.7759	-
chr15	51172305	51172317	Ddit3::Cebpa	13.0556	-
chr15	51172321	51172340	PAX5	18.5323	+
chr15	51172347	51172362	FOXP1	11.3099	+
chr15	51172358	51172379	IRF1	11.4677	-
chr15	51172359	51172374	FOXP1	11.5775	+
chr15	51172374	51172385	Foxq1	11.0918	+
chr15	51172920	51172932	GLI2	10.0345	+
chr15	51172932	51172943	Gfi1b	10.5862	+
chr15	51172947	51172957	NEUROG2	9.31818	-
chr15	51172965	51172976	NFIL3	12.8889	-
chr15	51172966	51172979	ATF4	12.7705	-
chr15	51172966	51172978	Creb5	9.25455	-
chr15	51172966	51172978	DBP	10.8113	-
chr15	51172966	51172978	JDP2(var.2)	6.77551	-
chr15	51172966	51172981	JUND(var.2)	14.3617	-
chr15	51172967	51172980	JUN	14.4898	-
chr15	51173024	51173040	Hnf4a	2.2	-
chr15	51173026	51173041	HNF4G	11.0577	-
chr15	51173026	51173040	Nr2f6	9.78788	-
chr15	51173026	51173041	Pparg::Rxra	11.3964	-
chr15	51173026	51173040	Rxra	4.15854	-
chr15	51173487	51173502	Bach1::Mafk	10.2368	+
chr15	51173489	51173500	JUND	9.65957	-
chr15	51173497	51173508	Klf1	10.5303	+
chr15	51173498	51173508	Klf4	10.3163	-
chr15	51173526	51173538	INSM1	12.5612	+
chr15	51173544	51173558	POU1F1	10.1034	-
chr15	51173544	51173557	POU2F2	14.1207	+
chr15	51173545	51173556	FOXB1	11.0192	-
chr15	51173545	51173556	FOXC1	11.2	-
chr15	51173545	51173557	POU3F1	11.8072	-
chr15	51173545	51173557	POU3F2	10.7742	-
chr15	51173545	51173558	POU3F3	12.64	-
chr15	51173546	51173558	POU2F1	11.87	-
chr15	51173547	51173556	POU3F4	12.0102	-
chr15	51173547	51173556	POU5F1B	11.6106	-
chr15	51173550	51173566	Pou2f3	9.86585	-
chr15	51173551	51173564	POU2F2	11.3103	+
chr15	51173552	51173564	POU3F1	12.1446	-
chr15	51173552	51173564	POU3F2	11.4355	-
chr15	51173552	51173565	POU3F3	11.11	-
chr15	51173553	51173565	POU2F1	12.58	-
chr15	51173554	51173563	POU3F4	11.5918	-
chr15	51173554	51173563	POU5F1B	11.8496	-
chr15	51177580	51177593	SMAD2::SMAD3::SMAD4	10.6557	+
chr15	51177581	51177591	Hand1::Tcf3	11.2135	+
chr15	51177612	51177627	MAF::NFE2	9.37705	-
chr15	51177613	51177627	JUN(var.2)	11.3462	+
chr15	51177617	51177628	FOS	11.5319	+
chr15	51177617	51177628	FOSL1	11.1091	-
chr15	51177617	51177628	JUND	10.0851	+
chr15	51177617	51177628	NFE2	7.34694	-
chr15	51177618	51177629	FOSL2	13.6909	-
chr15	51177618	51177627	JDP2	9	+
chr15	51177618	51177629	JUNB	12.4286	-
chr15	51177619	51177626	FOS::JUN	11.9703	-
chr15	51177621	51177635	TCF7L2	11.6364	+
chr15	51177627	51177645	EWSR1-FLI1	-2.07895	+
chr15	51177631	51177641	MZF1(var.2)	12.0101	+
chr15	51177649	51177658	JDP2	9.10345	+
chr15	51177688	51177699	Spz1	11.6909	-
chr15	51179346	51179355	JDP2	10.1034	+
chr15	51179358	51179368	CEBPG	10.0816	-
chr15	51179385	51179399	POU1F1	10.9828	-
chr15	51179385	51179398	POU2F2	12.1724	+
chr15	51179386	51179398	POU3F1	12.8675	-
chr15	51179386	51179398	POU3F2	12.871	-
chr15	51179386	51179399	POU3F3	10.29	-
chr15	51179387	51179399	POU2F1	12.9	-
chr15	51179388	51179397	POU3F4	13.1735	-
chr15	51179388	51179397	POU5F1B	12.8673	-
chr15	51179413	51179429	Pou2f3	9.89024	+
chr15	51179416	51179425	LIN54	12	-
chr15	51179416	51179425	POU5F1B	11.7611	+
chr15	51179419	51179436	Foxj3	10.5455	-
chr15	51179421	51179433	Foxd3	12.8478	+
chr15	51179421	51179432	Foxq1	11.0408	+
chr15	51179423	51179431	FOXD1	13.52	-
chr15	51179423	51179431	FOXG1	13.2247	-
chr15	51179423	51179431	Foxj2	11.4032	-
chr15	51179423	51179431	FOXO3	13.803	-
chr15	51179424	51179431	FOXD2	11.4237	-
chr15	51179424	51179431	FOXI1	12.9455	-
chr15	51179424	51179431	FOXL1	12	-
chr15	51179424	51179431	FOXO4	12.4364	-
chr15	51179424	51179431	FOXO6	12.9808	-
chr15	51179424	51179431	FOXP3	11.3611	-
chr15	51179434	51179449	MEF2C	10.4915	+
chr15	51179436	51179448	MEF2A	9.8871	+
chr15	51179436	51179448	MEF2D	5.23636	+
chr15	51179440	51179451	PHOX2A	13.26	-
chr15	51179440	51179451	Phox2b	13.2766	-
chr15	51179440	51179451	PROP1	13.4627	-
chr15	51200809	51200824	ZBTB33	16.5303	+
chr15	51200822	51200837	Sox11	-3.72857	-
chr15	51200822	51200837	SOX21	1.26531	-
chr15	51200822	51200838	SOX4	-3.9697	-
chr15	51200837	51200846	ZEB1	11.5455	-
chr15	51200838	51200846	TBX15	10.7115	+
chr15	51200848	51200858	HOXA13	12.8472	+
chr15	51200848	51200858	HOXB13	11.7455	+
chr15	51200848	51200858	HOXD13	10.8254	+
chr15	51200857	51200872	Pou5f1::Sox2	10.9355	+
chr15	51200863	51200872	LIN54	11.4603	-
chr15	51200868	51200879	Foxo1	11.9483	-
chr15	51200869	51200883	SPI1	17.3273	+
chr15	51200869	51200883	SPIC	15.4085	+
chr15	51200871	51200883	EHF	12.8525	+
chr15	51200871	51200883	ELF1	12.9091	+
chr15	51200871	51200884	ELF3	10.931	+
chr15	51200871	51200883	ELF4	13.918	+
chr15	51200872	51200883	ELF5	13.4	+
chr15	51200872	51200883	ETV2	12.9836	+
chr15	51200872	51200883	SPDEF	9.67273	+
chr15	51200873	51200883	ELK1	10.4894	+
chr15	51200873	51200883	ELK3	11.7586	+
chr15	51200873	51200884	ELK4	13.8	-
chr15	51200873	51200883	ERF	13.9714	+
chr15	51200873	51200883	ERG	12.9273	+
chr15	51200873	51200883	ETS1	13.3448	+
chr15	51200873	51200883	ETV1	11.4909	+
chr15	51200873	51200883	ETV3	12	+
chr15	51200873	51200883	ETV4	11.431	+
chr15	51200873	51200883	ETV6	13.1154	+
chr15	51200873	51200883	FEV	12.2308	+
chr15	51200873	51200883	FLI1	12.7234	+
chr15	51200874	51200885	Gabpa	13.3607	+
chr15	51200889	51200903	Zfx	16.7879	-
chr15	51200903	51200922	PAX5	11.8871	+
chr15	51200906	51200923	PAX1	5.01818	-
chr15	51200906	51200923	PAX9	-0.6	-
chr15	51200910	51200919	HIC2	11.2909	-
chr15	51329755	51329765	NFAT5	10.6129	-
chr15	51329774	51329789	CENPB	10.7115	+
chr15	51329798	51329817	PAX5	10	+
chr15	51329826	51329838	YY1	16.9808	-
chr15	51396768	51396785	PAX1	9.4	+
chr15	51396768	51396785	PAX9	2.8	+
chr15	51396780	51396796	Rarg	-0.755102	-
chr15	51396788	51396805	SP4	3.38182	+
chr15	51396789	51396806	RARA::RXRA	10.5408	-
chr15	51396791	51396806	SP2	16.3621	+
chr15	51396806	51396817	TFAP2C(var.2)	10.7885	-
chr15	51396811	51396824	SMAD2::SMAD3::SMAD4	11.1639	+
chr15	51413553	51413562	SRY	10.9111	+
chr15	51413554	51413564	Sox6	13.1	-
chr15	51413571	51413588	Rarb(var.2)	-3.80303	+
chr15	51413577	51413588	Gfi1b	13.0172	-
chr15	51413585	51413594	THAP1	9.76316	+
chr15	51413615	51413626	Nkx2-5(var.2)	12.4182	+
chr15	51413640	51413654	Bcl6	10.7097	-
chr15	51455143	51455156	SMAD2::SMAD3::SMAD4	13.4262	+
chr15	51455146	51455154	MEIS2	11.8033	-
chr15	51455146	51455154	MEIS3	11.4231	-
chr15	51455148	51455160	PKNOX1	4.08163	-
chr15	51455148	51455160	PKNOX2	7.52459	-
chr15	51455148	51455160	TGIF1	1	-
chr15	51455148	51455160	TGIF2	10.055	-
chr15	51455148	51455159	USF1	11.551	-
chr15	51455148	51455159	USF2	13.3265	-
chr15	51455154	51455175	REST	4.70408	-
chr15	51455195	51455205	MZF1(var.2)	11.1919	+
chr15	51455232	51455251	CTCF	21.082	+
chr15	51477795	51477806	Foxo1	11.2931	+
chr15	51477797	51477810	NR2F1	13.3673	-
chr15	51477835	51477843	MEIS2	13.6393	-
chr15	51477835	51477843	MEIS3	12.0769	-
chr15	51477836	51477843	MEIS1	10.3111	-
chr15	51477848	51477858	MSC	11.9878	+
chr15	51477854	51477861	NFATC2	12.2022	+
chr15	51477859	51477872	Myod1	12.4082	-
chr15	51477861	51477874	ZBTB18	11.9714	-
chr15	51477862	51477872	Ascl2	11.2143	+
chr15	51477862	51477873	Myog	12.6939	+
chr15	51477862	51477872	NHLH1	12.3448	+
chr15	51477862	51477873	Tcf12	12.8571	+
chr15	51477896	51477910	ZIC1	6.21277	+
chr15	51477896	51477911	ZIC3	8.34286	+
chr15	51477896	51477911	ZIC4	10.5636	+
chr15	51477899	51477911	INSM1	8.93878	-
chr15	51479405	51479417	ELF1	7.87273	+
chr15	51479406	51479417	ELF5	10.9636	+
chr15	51479406	51479417	ETV2	12.8197	+
chr15	51479407	51479417	ERG	10.9091	+
chr15	51479407	51479417	ETS1	10.8103	+
chr15	51479415	51479435	PPARG	10.7556	-
chr15	51479418	51479433	ESR2	10.0769	-
chr15	51479430	51479449	Nr1h3::Rxra	11.0806	-
chr15	51479449	51479467	RARA	-5.31818	-
chr15	51479455	51479465	NFATC1	10.3984	+
chr15	51479457	51479471	EGR1	11	+
chr15	51479481	51479495	Rfx1	11.6379	+
chr15	51479494	51479509	FOXP1	13.2535	-
chr15	51479495	51479506	FOXP2	10.8182	-
chr15	51482029	51482043	SPI1	6.38182	+
chr15	51482029	51482043	SPIC	14.9437	+
chr15	51482033	51482040	SPIB	11.2333	+
chr15	51482034	51482055	IRF1	10.2581	-
chr15	51482036	51482054	EWSR1-FLI1	-7.23684	+
chr15	51482038	51482053	STAT1::STAT2	13.8333	-
chr15	51482056	51482069	POU3F3	10.93	+
chr15	51482057	51482069	Foxd3	11.0543	+
chr15	51482061	51482071	NOTO	10.96	-
chr15	51482073	51482084	RUNX1	13.6724	-
chr15	51482073	51482083	RUNX3	11.7115	+
chr15	51482097	51482112	STAT1::STAT2	9.65152	+
chr15	51482121	51482132	Arid3b	11.7143	-
chr15	51482121	51482133	MEF2A	11.6935	-
chr15	51482121	51482133	MEF2B	6.87273	-
chr15	51482121	51482133	MEF2D	7.92727	-
chr15	51482129	51482141	POU2F1	11.69	+
chr15	51482129	51482142	POU3F3	10.75	+
chr15	51482130	51482142	POU3F1	11.2289	+
chr15	51482130	51482142	POU3F2	11	+
chr15	51482131	51482140	POU3F4	11.1224	+
chr15	51482131	51482140	POU5F1B	10.885	+
chr15	51482134	51482149	HNF1A	9.79221	+
chr15	51630766	51630776	CLOCK	13.2424	-
chr15	51630766	51630775	Creb3l2	14.0899	+
chr15	51630766	51630776	MAX	12.25	-
chr15	51630766	51630777	MAX::MYC	13.7755	-
chr15	51630766	51630776	MLXIPL	10.803	-
chr15	51630766	51630776	MNT	12.1515	-
chr15	51630766	51630774	Mycn	12.7377	+
chr15	51630766	51630776	Npas2	13.2295	+
chr15	51630767	51630775	Id2	12.623	-
chr15	51630767	51630775	Mlxip	13.4262	+
chr15	51630767	51630777	Myc	13.6182	+
chr15	51630777	51630791	Bcl6	10.9355	-
chr15	51630786	51630801	RXRA::VDR	6.86239	-
chr15	51630786	51630802	Vdr	7.59016	-
chr15	51630793	51630809	Hnf4a	2.65455	-
chr15	51630795	51630810	HNF4G	12.5	-
chr15	51630795	51630810	NR2C2	9.47143	-
chr15	51630799	51630817	RARA	-2.31818	-
chr15	51630800	51630817	NR1H2::RXRA	-4.74157	-
chr15	51630802	51630817	HNF4G	12.1923	-
chr15	51630802	51630817	Nr2f6(var.2)	1.52857	-
chr15	51630802	51630818	Rarb	-5.60345	-
chr15	51630808	51630823	TBP	11.375	-
chr15	51630816	51630829	POU3F3	10.69	+
chr15	51630849	51630859	TFEB	10.8846	-
chr15	51630849	51630859	TFEC	11.2073	-
chr15	51630849	51630860	USF1	11	+
chr15	51630849	51630860	USF2	11.9592	+
chr15	51633762	51633777	Pparg::Rxra	12.7027	+
chr15	51633762	51633778	Rarb	-1.67241	+
chr15	51633763	51633777	PLAG1	10.9796	+
chr15	51633763	51633781	RARA	-11.2273	+
chr15	51633763	51633779	Rarg	3.18367	+
chr15	51633780	51633787	FOS::JUN	11.9703	+
chr15	51633800	51633811	TFAP2A	10.9273	+
chr15	51633800	51633811	TFAP2B(var.2)	11.2545	+
chr15	51633800	51633811	TFAP2C(var.2)	10.6923	+
chr15	51633811	51633822	TFAP2A	14.2727	-
chr15	51633811	51633822	TFAP2B(var.2)	14.6727	+
chr15	51633811	51633822	TFAP2C(var.2)	14.4038	+
chr15	51633829	51633843	Rfx1	10.7931	-
chr15	51633837	51633848	TFAP2A	12.8182	-
chr15	51633837	51633848	TFAP2B(var.2)	12.3818	-
chr15	51633837	51633848	TFAP2C(var.2)	12.1731	+
chr15	51633845	51633854	NFIX	10.4894	+
chr15	51633847	51633862	Klf12	9.65574	+
chr15	51633862	51633873	TFAP2A	12.4364	+
chr15	51633862	51633873	TFAP2B(var.2)	13.0182	+
chr15	51633862	51633873	TFAP2C(var.2)	12.7692	+
chr15	51633882	51633894	TFAP2A(var.2)	12.2	-
chr15	51633882	51633894	TFAP2B	12.2	-
chr15	51633882	51633894	TFAP2C	12.2755	-
chr15	51633883	51633894	TFAP2A	13.3273	-
chr15	51633883	51633894	TFAP2B(var.2)	12.6909	+
chr15	51633883	51633894	TFAP2C(var.2)	12.75	+
chr15	51914926	51914940	EGR1	13.6731	+
chr15	51914929	51914943	EGR1	17.25	+
chr15	51914930	51914945	EGR3	7.10345	+
chr15	51914952	51914963	Myog	11.6735	-
chr15	51914952	51914963	Tcf12	10.7347	-
chr15	51914953	51914963	NHLH1	14.8103	-
chr15	51914959	51914969	ETV6	10.7308	+
chr15	51914960	51914971	Gabpa	11.8197	+
chr15	51914962	51914972	REL	11.9697	-
chr15	51914962	51914972	RELA	8.65306	-
chr15	51914968	51914979	SPDEF	12.7455	+
chr15	51914969	51914979	ETV5	10.8545	+
chr15	51914991	51915002	NRF1	12.5455	-
chr15	51914992	51915003	NRF1	12.0364	+
chr15	51915011	51915025	PLAG1	6.97959	+
chr15	51915011	51915026	Pparg::Rxra	12.027	+
chr15	51915019	51915039	RREB1	6.17431	-
chr15	51915023	51915038	CENPB	10.0577	-
chr15	51915029	51915045	EGR4	11.0727	-
chr15	51915030	51915045	EGR3	9.24138	-
chr15	51915031	51915042	E2F4	10.1552	+
chr15	51915031	51915046	NR2C2	9.52857	+
chr15	51915032	51915046	EGR1	17.0962	-
chr15	51915039	51915053	PLAG1	9.96939	+
chr15	51915040	51915059	CTCF	8.55738	+
chr15	51921340	51921350	Hand1::Tcf3	11.7416	+
chr15	51921349	51921364	Pou5f1::Sox2	10.2016	-
chr15	51921982	51921994	Ddit3::Cebpa	12.0111	-
chr15	51922001	51922012	SP1	12.4808	-
chr15	51922002	51922012	Klf4	11.1837	+
chr15	51922028	51922049	IRF1	10.1452	-
chr15	51922032	51922047	PRDM1	13.4364	+
chr15	51922047	51922054	SPIB	11.2333	+
chr15	51922048	51922066	MAFF	12.3111	+
chr15	51922049	51922064	MAFK	11.7556	+
chr15	51922052	51922064	Mafb	11.0449	-
chr15	51922053	51922064	NRL	10.9423	-
chr15	51922058	51922070	EHF	9.39344	-
chr15	51922058	51922069	ELF5	11.9455	-
chr15	51922058	51922068	ETV6	11.7308	-
chr15	51922058	51922072	SPIC	10.7887	-
chr15	51927037	51927047	POU6F2	13.3091	-
chr15	51927048	51927067	Nr1h3::Rxra	10.1129	-
chr15	51927050	51927067	RARA::RXRA	11.8469	+
chr15	51927050	51927067	RARA(var.2)	17.9672	+
chr15	51927050	51927067	Rarb(var.2)	12.9394	+
chr15	51927051	51927070	CTCF	11.3115	+
chr15	51927058	51927071	NR2F1	12.102	+
chr15	51927060	51927068	NR4A2	12.3131	+
chr15	51927081	51927101	RREB1	9.15596	-
chr15	51927110	51927121	RUNX1	13.0345	-
chr15	51927110	51927119	RUNX2	12.8654	+
chr15	51927110	51927120	RUNX3	12.4231	+
chr15	51927115	51927127	GRHL1	12.8621	-
chr15	51927137	51927147	HOXC10	11.3636	-
chr15	51927138	51927149	CDX2	13.322	-
chr15	51964637	51964652	SP2	11.8448	-
chr15	51964641	51964652	SP1	13.1538	-
chr15	51964643	51964654	E2F4	15.6552	+
chr15	51964643	51964654	E2F6	15.5	+
chr15	51964644	51964659	SP2	17.4655	-
chr15	51964647	51964659	SP8	10.1842	-
chr15	51964648	51964659	KLF16	11.9138	-
chr15	51964648	51964659	SP1	15.0962	-
chr15	51964648	51964659	SP3	12.0244	-
chr15	51964649	51964659	Klf4	10.1837	+
chr15	51964652	51964666	PLAG1	4.82653	+
chr15	51964652	51964667	Pparg::Rxra	10.8288	+
chr15	51964655	51964667	TFAP2A(var.2)	12.0182	-
chr15	51964661	51964674	NFKB1	3.06122	+
chr15	51964661	51964674	NFKB2	7.06061	-
chr15	51973628	51973646	EWSR1-FLI1	18.3816	-
chr15	51973632	51973650	EWSR1-FLI1	-6.36842	-
chr15	51973637	51973648	Gabpa	10.377	-
chr15	51973638	51973649	ELK4	10.8545	+
chr15	51973639	51973649	ETV6	13.9615	-
chr15	51973642	51973649	SPIB	11.2333	-
chr15	51973644	51973659	ZIC3	8.7	-
chr15	51973644	51973659	ZIC4	10.0909	-
chr15	51973645	51973659	GLIS2	7.2623	-
chr15	51973645	51973659	ZIC1	7.65957	-
chr15	51973651	51973662	E2F6	12.8793	+
chr15	51973669	51973680	Klf1	12	+
chr15	51973670	51973689	PAX5	12.3871	-
chr15	51973672	51973687	ZIC3	8.98571	+
chr15	51973672	51973687	ZIC4	10.1455	+
chr15	51973675	51973686	NRF1	9.2	+
chr15	51973694	51973711	Rarb(var.2)	-4.06061	+
chr15	51973712	51973723	RUNX1	10.9483	-
chr15	51988877	51988887	NKX2-3	11.9423	-
chr15	51988877	51988886	NKX2-8	11.3462	-
chr15	51988891	51988906	Bach1::Mafk	8.39474	+
chr15	51988891	51988909	TP53	7.95918	-
chr15	51988902	51988917	TBP	10.9444	+
chr15	51988919	51988930	Klf1	12.1515	-
chr15	51988919	51988929	Klf4	12.949	+
chr15	51988919	51988929	KLF5	14.0612	-
chr15	51988921	51988935	EGR1	15.6731	-
chr15	51988921	51988938	SP4	3.03636	-
chr15	51988922	51988932	ZNF740	12.4128	-
chr15	51988932	51988947	Klf12	9.68852	+
chr15	51988944	51988953	SRY	11.7111	+
chr15	51988953	51988968	ZBTB33	16.3939	-
chr15	51988956	51988971	ZBTB33	12.8485	+
chr15	51988985	51989006	REST	6.70408	+
chr15	52008021	52008039	RARA	-10.2727	-
chr15	52008032	52008044	PKNOX1	5.02041	+
chr15	52008032	52008044	PKNOX2	5.93443	-
chr15	52008032	52008044	TGIF1	0.769231	+
chr15	52008032	52008044	TGIF2	8.51376	-
chr15	52008032	52008045	ZBTB18	13.6857	-
chr15	52008052	52008073	IRF1	11.3548	+
chr15	52008054	52008069	PRDM1	10.0364	-
chr15	52008054	52008069	STAT1::STAT2	8.89394	+
chr15	52008057	52008072	FOXP1	11.5775	-
chr15	52008058	52008073	FOXP1	11.3099	-
chr15	52008080	52008099	PAX5	15.5968	-
chr15	52008132	52008149	SP4	3.49091	+
chr15	52008135	52008146	SP1	15.0769	+
chr15	52008136	52008146	MZF1(var.2)	10.899	-
chr15	52008138	52008157	CTCF	8.01639	+
chr15	52008139	52008154	Znf423	6.4382	+
chr15	52043754	52043764	Hes1	9.88112	+
chr15	52043754	52043764	Tcfl5	10.6694	-
chr15	52043761	52043772	NRF1	11.0727	+
chr15	52043773	52043786	TFAP2A(var.3)	10.4262	-
chr15	52043773	52043786	TFAP2C(var.3)	9.60345	-
chr15	52043785	52043800	SCRT1	12.623	-
chr15	52043787	52043800	SCRT2	10.2459	-
chr15	52043806	52043823	SP4	4	+
chr15	52043818	52043835	SP4	3.85455	+
chr15	52043820	52043835	Klf12	8.08197	+
chr15	52121802	52121818	ZNF143	16.2759	+
chr15	52121811	52121823	TFAP2A(var.2)	14.6364	+
chr15	52121811	52121823	TFAP2B	14.2364	+
chr15	52121811	52121823	TFAP2C	13.9796	-
chr15	52121829	52121840	NRF1	18.2727	-
chr15	52121830	52121841	NRF1	15.5636	+
chr15	52121831	52121841	Hes1	10.9021	+
chr15	52121831	52121841	Tcfl5	10.0081	-
chr15	52121837	52121848	EGR2	8.7069	-
chr15	52121855	52121871	Vdr	4.2459	-
chr15	52194218	52194228	Sox6	13.4429	-
chr15	52194242	52194256	ONECUT1	9.15385	-
chr15	52194243	52194253	CUX1	13.9898	-
chr15	52194243	52194253	CUX2	13.7041	-
chr15	52194292	52194307	PRDM1	9.78182	-
chr15	52201786	52201806	RREB1	6.30275	+
chr15	52201793	52201805	ZBTB7B	9.82759	+
chr15	52201834	52201845	Spz1	12.9818	+
chr15	52201844	52201859	STAT1::STAT2	10.0152	-
chr15	52201858	52201867	SRY	11.7111	+
chr15	52201910	52201921	CEBPA	11.6327	+
chr15	52263933	52263944	YY2	15.6212	+
chr15	52263948	52263960	HINFP	14.6818	+
chr15	52263967	52263979	INSM1	9.66327	+
chr15	52311267	52311281	EGR1	12.5769	+
chr15	52311270	52311284	EGR1	15.4423	+
chr15	52311271	52311286	EGR3	11.0345	+
chr15	52311273	52311284	EGR2	11.6379	+
chr15	52311273	52311285	HINFP	12.7879	+
chr15	52311274	52311287	TFAP2A(var.3)	9.72131	-
chr15	52311274	52311287	TFAP2B(var.3)	9.01639	-
chr15	52311274	52311287	TFAP2C(var.3)	9.53448	-
chr15	52311283	52311293	Tcfl5	10.621	-
chr15	52311297	52311307	Arntl	11.2295	+
chr15	52311297	52311307	Mitf	10.6122	+
chr15	52311297	52311305	Pax2	10.4222	+
chr15	52311309	52311319	REL	11.7172	+
chr15	52311309	52311319	RELA	12.1939	+
chr15	52311310	52311320	REL	13.3131	-
chr15	52311310	52311320	RELA	15.8776	-
chr15	52311315	52311328	Hes2	10.8095	+
chr15	52311318	52311330	HES5	6.08621	-
chr15	52311318	52311330	HES7	6.89655	+
chr15	52311319	52311329	BHLHE40	10.1154	-
chr15	52311319	52311329	Hes1	11.8601	-
chr15	52311319	52311329	HEY1	12.9455	-
chr15	52311319	52311329	HEY2	11.931	+
chr15	52311319	52311330	NRF1	11.3091	-
chr15	52311319	52311329	Tcfl5	10.6129	-
chr15	52311323	52311334	GCM1	15.0816	+
chr15	52311323	52311333	GCM2	12.9836	+
chr15	52311337	52311352	Klf12	8.5082	-
chr15	52311340	52311356	EGR4	16.6727	-
chr15	52311341	52311356	EGR3	17	-
chr15	52311341	52311352	Klf1	11.7273	-
chr15	52311341	52311351	Klf4	13.0816	+
chr15	52311341	52311351	KLF5	14.3878	-
chr15	52311342	52311353	E2F4	11.3448	+
chr15	52311342	52311357	SP2	19.1552	-
chr15	52311343	52311357	EGR1	21.0192	-
chr15	52311343	52311354	EGR2	12.5517	-
chr15	52311346	52311357	KLF16	12.5862	-
chr15	52311346	52311357	SP1	15.9038	-
chr15	52311346	52311357	SP3	12.1382	-
chr15	52311348	52311359	E2F4	15.8276	+
chr15	52311348	52311359	E2F6	16.0862	+
chr15	52311375	52311383	Atf1	11.4754	+
chr15	52311375	52311385	SREBF1	12.378	-
chr15	52311376	52311391	NR2C2	8.81429	+
chr15	52311378	52311394	EGR4	13.1818	-
chr15	52311379	52311394	EGR3	14.3276	-
chr15	52311379	52311397	KLF13	19.431	-
chr15	52311381	52311395	EGR1	16.1154	-
chr15	52311381	52311392	EGR2	11.3621	-
chr15	52311381	52311396	Klf12	15.6557	-
chr15	52311381	52311398	SP4	15.6545	-
chr15	52311382	52311396	KLF14	21.0345	-
chr15	52369280	52369298	MAFF	10.8444	+
chr15	52369281	52369291	LHX6	12.0727	+
chr15	52369281	52369296	MAFK	12.3778	+
chr15	52369282	52369290	Lhx8	10.3636	+
chr15	52369308	52369326	TP53	6.53061	-
chr15	52369335	52369350	MAF::NFE2	9.54098	-
chr15	52369338	52369353	Bach1::Mafk	7.81579	-
chr15	52369339	52369354	Nfe2l2	11.9545	-
chr15	52369340	52369351	FOS	11.9149	+
chr15	52369340	52369351	FOSL1	14.8	-
chr15	52369340	52369351	JUND	12.1489	-
chr15	52369340	52369351	NFE2	8.14286	+
chr15	52369341	52369352	FOSL2	15.9091	-
chr15	52369341	52369350	JDP2	10.4655	+
chr15	52369341	52369352	JUNB	15.6327	-
chr15	52369341	52369355	JUN(var.2)	14.75	-
chr15	52369342	52369353	BATF::JUN	15.3077	-
chr15	52369342	52369349	FOS::JUN	11.9703	+
chr15	52369379	52369388	JDP2	8.82759	+
chr15	52369383	52369400	PAX1	10.5636	-
chr15	52369383	52369400	PAX9	10.8364	-
chr15	52385868	52385878	NKX2-3	11.6923	+
chr15	52385871	52385881	NFIA	12.4222	-
chr15	52385881	52385894	Hoxc9	11.0794	+
chr15	52385882	52385893	Hoxa9	11.5658	+
chr15	52385922	52385933	SPDEF	10.6182	+
chr15	52385935	52385950	Bach1::Mafk	6.85526	-
chr15	52385946	52385955	Nr2e1	11.3065	+
chr15	52385947	52385962	Nr5a2	16.2586	+
chr15	52385950	52385961	Esrra	15.6909	+
chr15	52385950	52385960	RORA	13.1798	+
chr15	52385951	52385962	ESRRB	16.5172	+
chr15	52385951	52385961	Esrrg	15.7755	+
chr15	52385953	52385961	NR4A2	13.4444	+
chr15	52385967	52385977	TEAD1	12.3226	+
chr15	52385967	52385977	TEAD4	11.629	+
chr15	52385968	52385976	TEAD3	13.2041	+
chr15	52385988	52386005	Rarb(var.2)	2.36364	-
chr15	52385989	52386005	SRF	7.72131	+
chr15	52392694	52392708	PLAG1	7.17347	+
chr15	52392696	52392707	TFAP2A	11.6182	-
chr15	52392696	52392708	TFAP2A(var.2)	13.6545	-
chr15	52392696	52392709	TFAP2A(var.3)	14.0984	-
chr15	52392696	52392708	TFAP2B	12.3636	-
chr15	52392696	52392707	TFAP2B(var.2)	11.5091	+
chr15	52392696	52392709	TFAP2B(var.3)	15.1475	-
chr15	52392696	52392708	TFAP2C	12.1224	-
chr15	52392696	52392707	TFAP2C(var.2)	11.4038	+
chr15	52392696	52392709	TFAP2C(var.3)	14.0172	-
chr15	52392700	52392710	MZF1(var.2)	12.899	+
chr15	52392706	52392721	HNF4G	13.3846	+
chr15	52392706	52392721	NR2C2	13.6429	+
chr15	52392707	52392721	Nr2f6	8.54545	+
chr15	52392707	52392721	Rxra	3.64634	+
chr15	52392707	52392721	RXRB	1.29091	+
chr15	52392707	52392721	RXRG	2.68085	+
chr15	52392709	52392721	INSM1	11.8265	+
chr15	52392736	52392747	E2F6	12.8621	+
chr15	52392748	52392765	NR1H2::RXRA	-5.31461	-
chr15	52392753	52392763	Sox3	12.8103	+
chr15	52392753	52392763	Sox6	12.8429	+
chr15	52392762	52392775	NFKB1	5.79592	-
chr15	52392762	52392775	NFKB2	13.5303	+
chr15	52392763	52392773	REL	15.1313	+
chr15	52392763	52392773	RELA	15.5204	+
chr15	52392768	52392782	EBF1	12.7213	-
chr15	52392771	52392789	KLF13	9.58621	-
chr15	52392773	52392787	EGR1	13.75	-
chr15	52392773	52392788	Klf12	11.7213	-
chr15	52392773	52392793	RREB1	6.61468	-
chr15	52392773	52392790	SP4	13.6182	-
chr15	52392774	52392788	KLF14	12.7414	-
chr15	52392774	52392784	ZNF740	12.945	-
chr15	52392775	52392787	SP8	14.6316	-
chr15	52392776	52392787	KLF16	17.2931	-
chr15	52392776	52392787	SP3	15.9106	-
chr15	52392777	52392788	Klf1	14.8788	-
chr15	52392777	52392787	Klf4	15.6735	+
chr15	52392777	52392787	KLF5	14.9388	-
chr15	52392778	52392789	RUNX1	10.7759	+
chr15	52392800	52392813	Hes2	11.2381	+
chr15	52392803	52392814	MAX::MYC	9.64286	+
chr15	52392804	52392814	BHLHE40	11.0962	+
chr15	52392804	52392814	CLOCK	13.7121	+
chr15	52392804	52392814	HEY1	11.8182	+
chr15	52392804	52392814	MAX	12.8269	+
chr15	52392804	52392814	MLX	9.4	-
chr15	52392804	52392814	MLXIPL	11.3333	-
chr15	52392804	52392814	MNT	13.2424	+
chr15	52392804	52392814	Npas2	13.3934	-
chr15	52392805	52392813	ARNT::HIF1A	11.0789	+
chr15	52392805	52392813	Id2	12.8852	-
chr15	52392805	52392813	Mlxip	14.0984	-
chr15	52392806	52392821	CENPB	10.4423	-
chr15	52395803	52395819	Pou2f3	12.4756	+
chr15	52395803	52395818	Sox11	-7.64286	-
chr15	52395803	52395819	SOX4	-9.45455	-
chr15	52395804	52395818	POU1F1	9.98276	+
chr15	52395804	52395816	POU2F1	11.46	+
chr15	52395804	52395817	POU3F3	11.45	+
chr15	52395805	52395818	POU2F2	13.8103	-
chr15	52395805	52395817	POU3F1	11.3855	+
chr15	52395805	52395817	POU3F2	11.2903	+
chr15	52395806	52395815	POU3F4	12.0102	+
chr15	52395806	52395815	POU5F1B	11.6106	+
chr15	52395816	52395830	NFIC::TLX1	5.83673	-
chr15	52395817	52395831	RORA(var.2)	8.98876	+
chr15	52395831	52395844	SMAD2::SMAD3::SMAD4	10.0164	-
chr15	52395835	52395850	MAF::NFE2	13.0656	-
chr15	52395836	52395850	JUN(var.2)	13.6154	+
chr15	52395838	52395853	Bach1::Mafk	12.3289	-
chr15	52395838	52395849	BATF::JUN	12.0962	+
chr15	52395839	52395850	FOSL2	10.2364	+
chr15	52395839	52395850	JUNB	12.0204	+
chr15	52395839	52395854	Nfe2l2	12.8333	-
chr15	52395840	52395851	FOS	14.0426	+
chr15	52395840	52395851	FOSL1	13.7273	-
chr15	52395840	52395851	JUND	12.8723	+
chr15	52395840	52395851	NFE2	4.73469	-
chr15	52395841	52395852	FOSL2	13.1455	-
chr15	52395841	52395850	JDP2	9	+
chr15	52395841	52395852	JUNB	13.3673	-
chr15	52395841	52395855	JUN(var.2)	13.7115	-
chr15	52395842	52395853	BATF::JUN	15.1346	-
chr15	52395842	52395849	FOS::JUN	11.9703	-
chr15	52395850	52395859	VENTX	11.7872	+
chr15	52395871	52395886	Nr5a2	10.7241	+
chr15	52395888	52395896	MEIS2	11.7869	+
chr15	52395888	52395896	MEIS3	11.5	+
chr15	52404897	52404912	EGR3	5.17241	+
chr15	52404924	52404943	CTCF	10.8689	-
chr15	52404930	52404945	ZIC4	9.61818	-
chr15	52404931	52404945	GLIS2	14.2295	-
chr15	52404931	52404945	ZIC1	5.65957	-
chr15	52404939	52404953	Zfx	15.4697	+
chr15	52404969	52404986	SP4	4.12727	+
chr15	52404971	52404985	KLF14	11.7586	+
chr15	52404975	52404989	EGR1	12.5769	+
chr15	52404980	52404992	TFAP2A(var.2)	11.3818	+
chr15	52404980	52404992	TFAP2B	11.8	+
chr15	52404980	52404992	TFAP2C	12.0714	+
chr15	52404992	52405007	ESR2	10.4231	-
chr15	52404999	52405016	SP4	4.58182	+
chr15	52405001	52405012	Klf1	11.0152	+
chr15	52405001	52405016	Klf12	8.21311	+
chr15	52405001	52405015	KLF14	7.81034	+
chr15	52405002	52405013	KLF16	12.1207	+
chr15	52405002	52405012	Klf4	16.1837	-
chr15	52405002	52405012	KLF5	17	+
chr15	52405002	52405013	SP1	16.4038	+
chr15	52405002	52405017	SP2	18.6379	+
chr15	52405002	52405013	SP3	13.3577	+
chr15	52405003	52405018	EGR3	9	+
chr15	52405003	52405019	EGR4	10.0545	+
chr15	52405007	52405019	SP8	12.1579	+
chr15	52472148	52472169	REST	6.07143	-
chr15	52472172	52472184	TFAP2A(var.2)	12.3273	+
chr15	52472178	52472195	SP4	10.8364	+
chr15	52472180	52472191	Klf1	14.6515	+
chr15	52472180	52472195	Klf12	14.5738	+
chr15	52472180	52472194	KLF14	11.4483	+
chr15	52472181	52472192	KLF16	13.0862	+
chr15	52472181	52472191	Klf4	16.4286	-
chr15	52472181	52472191	KLF5	16.2857	+
chr15	52472181	52472192	SP1	16.5962	+
chr15	52472181	52472196	SP2	18.6897	+
chr15	52472181	52472192	SP3	13.3577	+
chr15	52472181	52472193	SP8	11.9868	+
chr15	52472184	52472200	GLIS1	-7.59615	+
chr15	52472185	52472199	GLIS3	3.18182	+
chr15	52472192	52472207	JUND(var.2)	10.8936	+
chr15	52472193	52472206	JUN	10.1837	+
chr15	52472194	52472208	ATF7	6.98571	-
chr15	52472194	52472208	BATF3	5.95455	-
chr15	52472195	52472203	Atf3	12.8197	+
chr15	52472195	52472207	JDP2(var.2)	7.14286	+
chr15	52472197	52472205	CREB1	12.4234	+
chr15	52472201	52472214	Myod1	14.4694	-
chr15	52472203	52472214	Myog	13.8776	-
chr15	52472203	52472214	Tcf12	13.3061	-
chr15	52472204	52472214	Ascl2	14.4714	-
chr15	52472204	52472217	Myod1	12.898	+
chr15	52472204	52472215	Myog	15.3469	+
chr15	52472204	52472214	NHLH1	17.1379	-
chr15	52472204	52472215	Tcf12	14.9388	+
chr15	52472204	52472214	TCF3	11.4231	+
chr15	52472204	52472214	TCF4	11.449	-
chr15	52472208	52472229	REST	5.22449	-
chr15	52472231	52472246	RXRA::VDR	6.7156	-
chr15	52472243	52472264	REST	6.16327	+
chr15	52472245	52472254	ZEB1	14.0182	+
chr15	52472246	52472256	ID4	11.9836	+
chr15	52472246	52472256	NHLH1	10.7069	+
chr15	52472246	52472256	TCF3	13.3269	+
chr15	52472246	52472256	TCF4	14.5306	+
chr15	52472252	52472263	NRF1	11.7455	-
chr15	52472254	52472265	NRF1	11.2	-
chr15	52472254	52472264	Tcfl5	10.8387	-
chr15	52483511	52483521	TEAD1	11.5323	+
chr15	52483516	52483537	MAFG	10.1531	-
chr15	52483519	52483534	Bach1::Mafk	9.90789	+
chr15	52483521	52483539	MAFF	10.7333	+
chr15	52483522	52483537	MAFK	10.4222	+
chr15	52483537	52483548	RUNX1	11.2069	-
chr15	52483546	52483556	Ascl2	10.5143	-
chr15	52483546	52483556	OLIG3	10.8621	-
chr15	52483546	52483558	TAL1::TCF3	13.3596	-
chr15	52483550	52483565	Pparg::Rxra	10.8559	+
chr15	52483582	52483595	EOMES	14.3415	+
chr15	52483582	52483593	TBX2	14.3091	+
chr15	52483582	52483593	TBX20	17.5	+
chr15	52483582	52483592	TBX21	16.3091	+
chr15	52483583	52483591	MGA	14.2727	+
chr15	52483583	52483593	TBR1	15.2128	+
chr15	52483583	52483591	TBX1	15.1633	+
chr15	52483583	52483591	TBX15	15.4423	+
chr15	52483583	52483591	TBX4	13.7347	+
chr15	52483583	52483591	TBX5	13.0862	+
chr15	52483592	52483600	ARNT::HIF1A	11.3158	-
chr15	52483607	52483617	GSC	11.2075	+
chr15	52483608	52483619	Crx	15.3276	-
chr15	52483611	52483625	GATA2	12.0545	+
chr15	52483614	52483625	Gata1	14.0204	+
chr15	52483615	52483623	GATA3	13.2909	-
chr15	52483615	52483626	Gata4	13.8966	+
chr15	52483615	52483623	GATA5	10.8448	-
chr15	52483615	52483629	Mecom	7.57303	-
chr15	52483626	52483637	Nkx2-5(var.2)	11.2727	-
chr15	52587931	52587941	Gfi1	11.622	+
chr15	52587942	52587954	YY1	13.0962	-
chr15	52587961	52587968	NFATC2	12.2022	+
chr15	52587998	52588013	SP2	15.8621	-
chr15	52588000	52588015	NR2C2	15.6143	+
chr15	52588000	52588015	Pparg::Rxra	14.3514	+
chr15	52588002	52588013	KLF16	11.9483	-
chr15	52588002	52588013	SP1	15.5192	-
chr15	52588003	52588013	KLF5	14.2041	-
chr15	52588005	52588019	EGR1	15.0577	-
chr15	52588014	52588032	NFYA	8.62195	+
chr15	52588034	52588041	Nr2e3	12.8571	+
chr15	52588035	52588042	Nr2e3	12.8571	-
chr15	52588036	52588054	TP53	6.93878	+
chr15	52588054	52588072	NFYA	9.84146	+
chr15	52821279	52821295	GLIS1	-6.32692	+
chr15	52821283	52821298	ZBTB33	9.5303	+
chr15	52821294	52821306	HINFP	9.95455	+
chr15	52821303	52821317	EGR1	15.5385	+
chr15	52821304	52821319	EGR3	6.10345	+
chr15	52821306	52821320	EGR1	15.5	+
chr15	52821312	52821326	EGR1	15.7308	+
chr15	52821315	52821329	EGR1	16	+
chr15	52821316	52821331	EGR3	9.31034	+
chr15	52821316	52821332	EGR4	10.3818	+
chr15	52821329	52821345	ZNF143	20.5172	-
chr15	52821342	52821353	E2F4	12.8621	+
chr15	52821342	52821353	E2F6	14.1724	+
chr15	52821369	52821382	TFAP2A(var.3)	9.91803	-
chr15	52861505	52861515	NFATC1	10.4634	+
chr15	52861505	52861515	NFATC3	11	+
chr15	52861514	52861524	MZF1(var.2)	11.7071	-
chr15	52861599	52861614	Pparg::Rxra	10.6757	-
chr15	52861604	52861621	SP4	4.43636	+
chr15	52861606	52861621	Klf12	11.4098	+
chr15	52861606	52861620	KLF14	9	+
chr15	52861607	52861618	SP3	12.0732	+
chr15	53002013	53002034	REST	4.37755	-
chr15	53002032	53002044	MEF2D	8	+
chr15	53002049	53002066	SP4	9	-
chr15	53002050	53002064	KLF14	8.55172	-
chr15	53002052	53002068	Hnf4a	2.89091	+
chr15	53002053	53002064	Klf1	10.0758	-
chr15	53002060	53002072	INSM1	12	+
chr15	53002062	53002076	EGR1	13.5769	-
chr15	53002065	53002076	SP1	14.8654	-
chr15	53002065	53002080	SP2	14.8103	-
chr15	53002067	53002078	E2F6	14.7414	+
chr15	53002077	53002089	TFAP2A(var.2)	14.2727	+
chr15	53002077	53002089	TFAP2B	15.0182	+
chr15	53002077	53002089	TFAP2C	14.7755	+
chr15	53002078	53002089	TFAP2A	11.8182	-
chr15	53002078	53002089	TFAP2B(var.2)	11.2727	+
chr15	53002078	53002089	TFAP2C(var.2)	11.25	+
chr15	53002086	53002103	Alx1	11.4935	-
chr15	53002086	53002103	Alx4	13.013	-
chr15	53002087	53002104	Alx1	10.7273	+
chr15	53002089	53002100	mix-a	11.5079	+
chr15	53002089	53002099	POU6F2	11.6182	+
chr15	53002090	53002100	ALX3	11.5347	-
chr15	53002090	53002100	Dlx1	10.0965	-
chr15	53002090	53002100	EMX1	10.4867	-
chr15	53002090	53002100	EMX2	12	+
chr15	53002090	53002100	ESX1	10.7222	-
chr15	53002090	53002100	EVX1	10.4717	+
chr15	53002090	53002100	EVX2	10.68	+
chr15	53002090	53002100	GBX1	11.7761	-
chr15	53002090	53002100	GBX2	11.1702	+
chr15	53002090	53002100	GSX1	9.61905	-
chr15	53002090	53002100	GSX2	9.77358	+
chr15	53002090	53002100	HESX1	11.8545	+
chr15	53002090	53002100	HOXA2	10.9811	-
chr15	53002090	53002100	HOXB2	10.1509	-
chr15	53002090	53002100	HOXB3	10.26	-
chr15	53002090	53002100	LBX2	10.8475	+
chr15	53002090	53002100	LHX2	12.1111	+
chr15	53002090	53002100	LHX6	12.4727	+
chr15	53002090	53002100	MIXL1	10.6667	-
chr15	53002090	53002100	MNX1	10.7761	+
chr15	53002090	53002100	NOTO	11.82	-
chr15	53002090	53002100	RAX	11.2712	+
chr15	53002091	53002099	EN1	11.5085	-
chr15	53002091	53002099	ISX	11.5932	-
chr15	53002091	53002099	Lhx8	11.3636	-
chr15	53002091	53002099	LHX9	10.3559	-
chr15	53002091	53002099	PAX4	12.6119	-
chr15	53002091	53002099	PDX1	11.1887	-
chr15	53002091	53002099	PRRX1	10.46	-
chr15	53002091	53002099	Prrx2	9.80531	-
chr15	53002091	53002099	RAX2	10.292	-
chr15	53002091	53002099	SHOX	10.2178	-
chr15	53002091	53002099	Shox2	11.22	-
chr15	53002091	53002099	UNCX	10.0796	-
chr15	53002091	53002099	VAX1	9.79592	-
chr15	53002091	53002099	VAX2	10.1339	-
chr15	53002091	53002099	VSX1	11.2913	-
chr15	53002091	53002099	VSX2	12.1339	-
chr15	53010509	53010522	HSF1	19.5574	-
chr15	53010509	53010522	HSF2	18.9273	-
chr15	53010509	53010522	HSF4	17.7317	-
chr15	53010510	53010520	TEAD1	11.0484	+
chr15	53010510	53010520	TEAD4	11.8226	+
chr15	53010511	53010519	TEAD3	13.2041	+
chr15	53010554	53010571	Rarb(var.2)	-3.13636	+
chr15	53010564	53010578	Rfx1	9.46552	-
chr15	53010579	53010596	Six3	10.25	-
chr15	53010591	53010605	ZIC1	5.2766	+
chr15	53010591	53010606	ZIC3	10.3143	+
chr15	53010591	53010606	ZIC4	10.3455	+
chr15	53010597	53010615	NFYA	8.45122	+
chr15	53029942	53029957	Stat6	14.6552	-
chr15	53029961	53029978	Ar	9.53448	+
chr15	53029961	53029978	NR3C1	6.95918	-
chr15	53029961	53029978	NR3C2	5.51064	-
chr15	53029981	53029994	EOMES	10.8659	+
chr15	53029981	53029991	TBX21	10.2545	+
chr15	53030025	53030039	JUN(var.2)	12.5577	+
chr15	53030026	53030041	Nfe2l2	9.71212	+
chr15	53030028	53030039	FOSL2	14.5455	+
chr15	53030028	53030039	JUNB	14.6531	+
chr15	53030029	53030040	FOS	13.0213	-
chr15	53030029	53030040	FOSL1	13.9091	+
chr15	53030029	53030040	JUND	11.5745	+
chr15	53030030	53030044	JUN(var.2)	12.7115	-
chr15	53030031	53030042	BATF::JUN	12.5192	-
chr15	53030031	53030038	FOS::JUN	11.9703	+
chr15	53034762	53034770	NR4A2	11.7475	-
chr15	53034793	53034804	Myog	14.449	-
chr15	53034793	53034804	Tcf12	14.3878	-
chr15	53034794	53034804	Ascl2	14.3714	-
chr15	53034794	53034807	Myod1	15.7755	+
chr15	53034794	53034804	NHLH1	13.1207	-
chr15	53034797	53034807	Ascl2	12.5857	+
chr15	53083231	53083242	E2F4	10.2586	-
chr15	53083233	53083247	EGR1	13.0385	+
chr15	53083239	53083252	SMAD2::SMAD3::SMAD4	10.8197	+
chr15	53083251	53083262	E2F4	12.569	-
chr15	53083251	53083262	E2F6	13.6897	-
chr15	53083259	53083269	SREBF1	10.7195	+
chr15	53083266	53083277	mix-a	11.6032	-
chr15	53083279	53083291	HINFP	12.5606	+
chr15	53083292	53083307	Nfe2l2	11.6212	+
chr15	53083293	53083308	Bach1::Mafk	11.2105	+
chr15	53083296	53083311	MAF::NFE2	9.11475	+
chr15	53083302	53083321	CTCF	9.09836	+
chr15	53083307	53083328	ZNF263	18.1429	+
chr15	53083308	53083318	ZNF740	11.6972	-
chr15	53083310	53083328	EWSR1-FLI1	-8.96053	+
chr15	53083310	53083320	MZF1(var.2)	11.6667	+
chr15	53083312	53083326	KLF14	8.01724	-
chr15	53083318	53083329	E2F6	12.5345	+
chr15	53083332	53083343	Klf1	10.4697	-
chr15	53083338	53083351	TFAP2A(var.3)	13.9672	+
chr15	53083338	53083351	TFAP2B(var.3)	13.9836	-
chr15	53083338	53083351	TFAP2C(var.3)	13.7931	-
chr15	53095826	53095842	Vdr	3.7541	+
chr15	53095833	53095846	NR2F1	11.2449	+
chr15	53095836	53095853	RARA::RXRA	9.40816	+
chr15	53095853	53095864	Foxq1	11.2653	+
chr15	53095881	53095896	Bach1::Mafk	6.15789	+
chr15	53095884	53095899	MAF::NFE2	8.34426	+
chr15	53095908	53095919	CEBPA	12.1633	-
chr15	53097100	53097110	SREBF2	11.6404	-
chr15	53097129	53097144	Pou5f1::Sox2	12.8145	-
chr15	53097131	53097147	Pou2f3	10.7927	-
chr15	53097135	53097144	LIN54	12	+
chr15	53097135	53097144	POU5F1B	11.7611	-
chr15	53097142	53097160	TP53	5.5102	+
chr15	53097158	53097179	REST	8.29592	+
chr15	53097189	53097205	Pou2f3	14	+
chr15	53097190	53097204	POU1F1	12.4655	+
chr15	53097190	53097202	POU2F1	14.72	+
chr15	53097190	53097203	POU3F3	12.78	+
chr15	53097191	53097204	POU2F2	11.8966	-
chr15	53097191	53097203	POU3F1	12.1687	+
chr15	53097191	53097203	POU3F2	12.5484	+
chr15	53097192	53097201	POU3F4	15.5714	+
chr15	53097192	53097201	POU5F1B	14.4602	+
chr15	53097200	53097214	RORA(var.2)	6.68539	-
chr15	53408481	53408498	RARA(var.2)	9.18033	+
chr15	53408481	53408498	Rarb(var.2)	-1.54545	+
chr15	53408489	53408502	NR2F1	10.9184	+
chr15	53408490	53408506	Rarb	-3.43103	+
chr15	53408491	53408509	RARA	-10.1515	+
chr15	53408492	53408507	ESR2	10.9808	+
chr15	53408493	53408503	Mitf	10.4082	+
chr15	53408498	53408514	Hnf4a	9.85455	-
chr15	53408500	53408515	HNF4G	14.1538	-
chr15	53408500	53408515	NR2C2	9.17143	-
chr15	53408506	53408517	GCM1	10.3673	-
chr15	53408506	53408515	THAP1	11.4474	+
chr15	53408514	53408531	Dmbx1	14.7237	+
chr15	53408516	53408527	Crx	12.0862	+
chr15	53408519	53408527	OTX2	11.8936	-
chr15	53408519	53408527	Pitx1	11	-
chr15	53408527	53408543	RFX2	5.32857	+
chr15	53408527	53408543	RFX3	9.24242	+
chr15	53408527	53408543	RFX5	5.94828	+
chr15	53408531	53408541	HOXD13	10.7937	+
chr15	53408532	53408547	TBP	13.125	+
chr15	53408548	53408559	Nkx2-5(var.2)	11.6182	-
chr15	53408556	53408568	Tcf7	11.3548	-
chr15	53681754	53681772	EWSR1-FLI1	-4.34211	-
chr15	53681755	53681764	THAP1	9.96053	+
chr15	53681773	53681784	FOSL2	10.0727	+
chr15	53681779	53681792	EOMES	11.9146	-
chr15	53681781	53681792	TBX20	12.3636	-
chr15	53681782	53681792	TBX21	12.4364	-
chr15	53681783	53681791	TBX1	11.9388	-
chr15	53681783	53681791	TBX4	10.8571	-
chr15	53681801	53681810	SOX9	10.9024	-
chr15	53681805	53681820	SP2	13.3276	-
chr15	53681806	53681823	SP4	11.9636	-
chr15	53681807	53681822	NR2C2	8.87143	+
chr15	53681808	53681820	SP8	12.1842	-
chr15	53681809	53681820	KLF16	13.5345	-
chr15	53681809	53681820	SP1	16.7692	-
chr15	53681809	53681820	SP3	12.1463	-
chr15	53681810	53681820	Klf4	13.102	+
chr15	53681810	53681820	KLF5	16.102	-
chr15	53681813	53681827	PLAG1	16.3469	+
chr15	53681822	53681836	PLAG1	8.96939	+
chr15	53681850	53681871	REST	4.93878	+
chr15	53708937	53708952	Sox1	4.48276	+
chr15	53708945	53708956	CEBPA	12.0612	-
chr15	53708945	53708957	DBP	10.5849	-
chr15	53708945	53708957	HLF	13.2373	-
chr15	53708945	53708957	TEF	11	-
chr15	53708946	53708956	CEBPB	12.36	-
chr15	53708946	53708956	CEBPD	12.3077	-
chr15	53708946	53708956	CEBPE	12.1455	-
chr15	53708946	53708956	CEBPG	12.0816	-
chr15	53708948	53708959	FOXH1	10.75	-
chr15	53708951	53708959	BSX	10.1509	-
chr15	53708966	53708976	BHLHE40	10.9808	+
chr15	53708966	53708976	MAX	11.6731	+
chr15	53708966	53708976	MLX	11.5143	-
chr15	53708966	53708976	MLXIPL	12.8636	-
chr15	53708966	53708976	MNT	12.0606	+
chr15	53708966	53708976	TFE3	10.7959	+
chr15	53708967	53708977	Arntl	11.2787	-
chr15	53708967	53708976	Creb3l2	11.4944	-
chr15	53708967	53708975	Id2	13.2131	+
chr15	53708967	53708975	Mlxip	13.1311	-
chr15	53708982	53708997	ESR2	11.9615	+
chr15	53709000	53709015	PRDM1	9.96364	-
chr15	53709023	53709037	PLAG1	6.17347	+
chr15	53709030	53709050	PPARG	6.1	-
chr15	54055041	54055053	YY1	11.8654	+
chr15	54055046	54055055	THAP1	9.96053	-
chr15	54055060	54055075	LEF1	8.16129	+
chr15	54055062	54055072	Sox3	13.5	-
chr15	54055062	54055072	Sox6	10.9571	-
chr15	54055077	54055086	Nr2e1	11.5323	+
chr15	54055103	54055117	POU1F1	10.6034	+
chr15	54055103	54055116	POU3F3	10.8	+
chr15	54055118	54055133	HNF4G	11.0192	-
chr15	54274579	54274600	IRF1	11.2742	-
chr15	54274593	54274611	NFYA	9.78049	+
chr15	54274595	54274606	Gfi1b	14.5345	-
chr15	54274597	54274607	Gfi1	12.8902	-
chr15	54274599	54274614	NFYB	11.4038	-
chr15	54274609	54274623	EGR1	11	-
chr15	54274609	54274620	EGR2	8.93103	-
chr15	54274630	54274644	E2F7	-1.62295	-
chr15	54274631	54274643	E2F8	3.07317	-
chr15	54274632	54274643	TBX20	12.8485	+
chr15	54274633	54274644	E2F6	11.6724	+
chr15	54274633	54274641	TBX15	10.7115	+
chr15	54274645	54274653	BARX1	10.5472	-
chr15	54274645	54274654	VENTX	11.5532	-
chr15	54274658	54274672	Stat4	11.1034	-
chr15	54274658	54274668	TEAD1	11.2903	+
chr15	54274661	54274672	STAT1	10.6909	-
chr15	54274661	54274672	STAT3	11.7755	-
chr15	54274671	54274684	Hes2	12.2381	-
chr15	54274680	54274692	INSM1	8.89796	+
chr15	54274684	54274693	HIC2	10.7636	-
chr15	54305051	54305068	Foxj3	13.4156	-
chr15	54305051	54305068	Foxk1	14.2857	-
chr15	54305052	54305067	FOXA1	16.1224	+
chr15	54305053	54305064	Foxo1	13.7414	+
chr15	54305053	54305068	FOXP1	13.507	-
chr15	54305054	54305066	FOXC2	13.9604	-
chr15	54305054	54305068	FOXF2	15.7	-
chr15	54305054	54305065	FOXP2	15.0909	-
chr15	54305055	54305066	FOXB1	12.2692	-
chr15	54305055	54305066	FOXC1	13.28	-
chr15	54305055	54305063	FOXD1	13.33	-
chr15	54305055	54305063	FOXG1	13.7978	-
chr15	54305055	54305063	Foxj2	13.3226	-
chr15	54305055	54305063	FOXO3	14.3636	-
chr15	54305056	54305068	Foxa2	14.35	+
chr15	54305056	54305063	FOXD2	11.4237	-
chr15	54305056	54305063	FOXI1	12.9455	-
chr15	54305056	54305063	FOXL1	12	-
chr15	54305056	54305063	FOXO4	12.4364	-
chr15	54305056	54305063	FOXO6	12.9808	-
chr15	54305056	54305063	FOXP3	11.3611	-
chr15	54305064	54305076	INSM1	10.6224	+
chr15	54305078	54305085	Nr2e3	12.8571	-
chr15	54305082	54305099	Hmx1	12.7805	-
chr15	54305082	54305098	Hoxd3	11.8571	+
chr15	54305085	54305093	HOXA5	10.82	+
chr15	54305086	54305096	Barhl1	9.9434	+
chr15	54305086	54305096	GBX1	11.6716	-
chr15	54305086	54305096	GBX2	11.7021	-
chr15	54305087	54305095	BARX1	11	-
chr15	54305087	54305095	Dlx2	10.7	-
chr15	54305087	54305095	EN1	10.9322	-
chr15	54305087	54305095	MSX1	10.8929	-
chr15	54305087	54305095	MSX2	11.0909	-
chr15	54305087	54305095	Msx3	11.5094	-
chr15	54305087	54305095	PDX1	10.717	-
chr15	54305087	54305096	VENTX	11.7447	-
chr15	54305088	54305096	Nobox	11.3478	+
chr15	54305090	54305111	REST	12.9388	-
chr15	54305119	54305136	Rarb(var.2)	-3.09091	-
chr15	55095722	55095736	JUN(var.2)	14.3462	+
chr15	55095724	55095735	BATF::JUN	13.0962	+
chr15	55095725	55095736	FOSL2	13.7455	+
chr15	55095725	55095736	JUNB	14.1837	+
chr15	55095726	55095737	FOS	14.2979	+
chr15	55095726	55095737	FOSL1	15.0909	+
chr15	55095726	55095737	JUND	15.8936	+
chr15	55095726	55095737	NFE2	17.3061	+
chr15	55095727	55095738	FOSL2	11.8364	-
chr15	55095727	55095736	JDP2	16.6034	+
chr15	55095727	55095738	JUNB	11.551	-
chr15	55095727	55095741	JUN(var.2)	10.9231	-
chr15	55095728	55095735	FOS::JUN	11.9703	+
chr15	55095733	55095747	JUN(var.2)	11.6154	+
chr15	55095736	55095747	FOSL2	12.6909	+
chr15	55095736	55095747	JUNB	12.7551	+
chr15	55095737	55095748	FOS	13.617	+
chr15	55095737	55095748	FOSL1	13.9818	-
chr15	55095737	55095748	JUND	12.7872	-
chr15	55095737	55095748	NFE2	7.53061	-
chr15	55095738	55095749	FOSL2	14.0727	-
chr15	55095738	55095747	JDP2	11.6034	-
chr15	55095738	55095749	JUNB	13.6122	-
chr15	55095738	55095752	JUN(var.2)	14.2692	-
chr15	55095739	55095746	FOS::JUN	11.9703	-
chr15	55095750	55095761	USF1	10.2857	+
chr15	55095750	55095761	USF2	11.5918	+
chr15	55095766	55095780	IRF7	7.77419	+
chr15	55095774	55095783	Sox17	11.9438	-
chr15	55095774	55095782	Sox2	13.0984	-
chr15	55095783	55095792	SRY	11.7111	+
chr15	55095839	55095851	Foxa2	10.57	-
chr15	55176740	55176758	IRF2	3.91743	-
chr15	55176745	55176759	IRF7	9.29032	-
chr15	55176758	55176768	HMBOX1	11.5806	-
chr15	55176832	55176847	FOXP1	11.8451	-
chr15	55176833	55176844	FOXP2	10.7576	-
chr15	55273154	55273164	EN2	10.4068	+
chr15	55273154	55273164	HOXA2	10.3019	+
chr15	55273155	55273163	BSX	10.1509	+
chr15	55273201	55273214	DUXA	11	+
chr15	55273201	55273210	Nr2e1	13.1452	+
chr15	55273202	55273213	DUX4	11.7234	+
chr15	55273203	55273215	PBX1	12.2755	+
chr15	55273206	55273214	Dux	12.0656	+
chr15	55273238	55273248	ETV6	10.7885	-
chr15	55348914	55348921	Nr2e3	12.8571	-
chr15	55348927	55348936	Sox17	11.3596	-
chr15	55348940	55348948	MEIS2	11.5574	+
chr15	55348941	55348951	Myb	10.9016	-
chr15	55463135	55463149	XBP1	11.8654	+
chr15	55463136	55463150	CREB3	10.9714	+
chr15	55463136	55463150	CREB3L1	7.71212	+
chr15	55463145	55463156	Gabpa	10.2295	+
chr15	55463225	55463246	IRF1	9.87097	+
chr15	55463229	55463250	IRF1	10.629	+
chr15	55463231	55463246	FOXP1	11.7606	-
chr15	55463235	55463256	IRF1	15.3226	+
chr15	55463237	55463252	PRDM1	11.1455	-
chr15	55463241	55463262	IRF1	13.5323	+
chr15	55463243	55463264	IRF1	10.5968	+
chr15	55463243	55463258	PRDM1	11.4364	-
chr15	55489246	55489257	TFAP2A	13.9273	-
chr15	55489246	55489257	TFAP2B(var.2)	14.6909	-
chr15	55489246	55489257	TFAP2C(var.2)	14.5192	-
chr15	55489258	55489270	GLI2	10.2586	-
chr15	55489285	55489296	NRF1	13.2909	+
chr15	55489343	55489362	CTCF	13.0984	-
chr15	55489347	55489363	Rarg	2.71429	-
chr15	55489348	55489364	Rarb	-3.56897	-
chr15	55611082	55611090	CREB1	11.5676	+
chr15	55611096	55611108	MYBL1	11.5	+
chr15	55611114	55611125	Nkx2-5(var.2)	15.1455	+
chr15	55611140	55611151	NRF1	13.2	-
chr15	55611146	55611160	XBP1	12.6731	+
chr15	55611147	55611161	CREB3	15.6571	+
chr15	55611147	55611161	CREB3L1	11.8939	+
chr15	55611151	55611159	Atf1	11.4754	-
chr15	55611173	55611184	Spz1	11.1182	-
chr15	55611276	55611291	STAT1::STAT2	10.2424	-
chr15	55611280	55611295	IRF9	-1.61818	+
chr15	55611284	55611293	RUNX2	14.9423	+
chr15	55611284	55611294	RUNX3	13.8269	+
chr15	55611301	55611316	ZIC3	7.11429	-
chr15	55611338	55611349	Gabpa	14.8197	-
chr15	55611339	55611352	ELF3	14.0862	-
chr15	55611339	55611350	ELK4	13.4909	+
chr15	55611340	55611352	EHF	15.5738	-
chr15	55611340	55611352	ELF1	16.0364	-
chr15	55611340	55611352	ELF4	15.1639	-
chr15	55611340	55611351	ELF5	13.0182	-
chr15	55611340	55611350	ELK1	13.3191	-
chr15	55611340	55611350	ELK3	13.6034	-
chr15	55611340	55611350	ERF	11.0286	-
chr15	55611340	55611350	ERG	11.2545	-
chr15	55611340	55611350	ETS1	12.1724	-
chr15	55611340	55611350	ETV1	12.4727	-
chr15	55611340	55611350	ETV3	12.9577	-
chr15	55611340	55611350	ETV4	12.7069	-
chr15	55611340	55611350	ETV5	11.7455	-
chr15	55611340	55611350	ETV6	14.3462	-
chr15	55611340	55611350	FEV	12.3269	-
chr15	55611340	55611350	FLI1	11.2766	-
chr15	55611340	55611351	SPDEF	10.8545	-
chr15	55700483	55700501	NFYA	8.95122	-
chr15	55700498	55700509	HOXC13	10.2419	+
chr15	55700499	55700509	HOXA13	11.25	+
chr15	55700499	55700509	HOXB13	10.8	+
chr15	55700499	55700509	HOXD13	11.2222	+
chr15	55700516	55700527	NRF1	9.94545	-
chr15	55700526	55700540	MTF1	8.30488	+
chr15	55700530	55700549	CTCF	8.81967	+
chr15	55700553	55700572	PAX5	10.0484	+
chr15	55700564	55700582	TP53	5.53061	-
chr15	55700564	55700582	TP63	1.77586	+
chr15	55700564	55700582	TP73	14.3462	+
chr15	55700570	55700578	Pax2	10.1889	-
chr15	55700583	55700598	EGR3	5.74138	+
chr15	55700584	55700598	PLAG1	7.32653	-
chr15	55700585	55700596	NRF1	14.8	+
chr15	55700598	55700607	THAP1	9.85526	+
chr15	55700648	55700667	CTCF	9.40984	-
chr15	55700651	55700663	TFAP2A(var.2)	12.4909	-
chr15	55700651	55700663	TFAP2B	11.5455	-
chr15	55700651	55700663	TFAP2C	11.602	+
chr15	55700665	55700674	THAP1	10.1447	-
chr15	55700701	55700713	ELF1	7.83636	-
chr15	55700701	55700711	ETV5	10.8545	-
chr15	55700701	55700712	SPDEF	14.8364	-
chr15	55700715	55700727	ZBTB7A	12.6	+
chr15	55700721	55700731	ETV3	12.5211	-
chr15	55700721	55700731	ETV6	10.8654	-
chr15	55700728	55700744	RFX2	18.4286	-
chr15	55700728	55700744	RFX3	17.8939	+
chr15	55700728	55700744	RFX4	19.2727	+
chr15	55700728	55700744	RFX5	16.0517	+
chr15	55700729	55700743	Rfx1	16.6207	-
chr15	55823074	55823084	Myb	10.7869	+
chr15	55823075	55823086	BATF::JUN	12.5385	+
chr15	55823079	55823086	FOS::JUN	11.9703	+
chr15	55823083	55823094	ESRRB	7.82759	+
chr15	55823105	55823114	Nr2e1	13.5806	+
chr15	55823117	55823136	PAX5	11.2097	+
chr15	55823126	55823139	EOMES	14.0976	+
chr15	55823126	55823137	TBX2	11.8182	+
chr15	55823126	55823137	TBX20	10.303	+
chr15	55823126	55823136	TBX21	13.2727	+
chr15	55823127	55823135	MGA	14.2727	+
chr15	55823127	55823137	TBR1	12.4894	+
chr15	55823127	55823135	TBX1	15.1633	+
chr15	55823127	55823135	TBX15	15.4423	+
chr15	55823127	55823135	TBX4	13.7347	+
chr15	55823127	55823135	TBX5	13.0862	+
chr15	55823139	55823150	Spz1	14.1182	+
chr15	55823142	55823156	Tcf21	6.57895	+
chr15	55823144	55823154	MSC	13.6341	+
chr15	55823153	55823162	LIN54	11.3333	-
chr15	55823174	55823184	REL	11.7374	-
chr15	55823174	55823184	RELA	10.7551	-
chr15	55881128	55881140	Hoxa11	14	-
chr15	55881129	55881139	HOXC10	13.1818	-
chr15	55881129	55881140	HOXC11	13.931	-
chr15	55881129	55881140	HOXC12	13.8545	-
chr15	55881129	55881139	HOXD11	13.8592	-
chr15	55881129	55881140	HOXD12	14.5246	-
chr15	55881139	55881148	Nr2e1	11.4516	-
chr15	55881141	55881155	Bcl6	10.1452	-
chr15	55881180	55881196	EGR4	10.3818	-
chr15	55881182	55881197	SP2	15.0862	-
chr15	55881182	55881194	ZBTB7B	10.9655	-
chr15	55881182	55881194	ZBTB7C	12.5645	-
chr15	55881183	55881200	SP4	3.47273	-
chr15	55881183	55881195	ZBTB7A	12.3714	-
chr15	55881184	55881198	KLF14	10.2414	-
chr15	55881185	55881197	SP8	15.3553	-
chr15	55881186	55881202	EGR4	12.2909	-
chr15	55881186	55881197	KLF16	14.9483	-
chr15	55881186	55881197	SP1	15.0192	-
chr15	55881186	55881197	SP3	15.3902	-
chr15	55881187	55881202	EGR3	10.7586	-
chr15	55881187	55881198	Klf1	10.803	-
chr15	55881187	55881197	Klf4	13.3469	+
chr15	55881187	55881197	KLF5	14.3061	-
chr15	55881188	55881199	E2F4	12.0862	+
chr15	55881188	55881203	SP2	17.1552	-
chr15	55881189	55881203	EGR1	21	-
chr15	55881190	55881205	NR2C2	10.6	+
chr15	55881190	55881205	Pparg::Rxra	13.018	+
chr15	55881192	55881203	KLF16	14.3621	-
chr15	55881192	55881203	SP1	16.8654	-
chr15	55881192	55881203	SP3	13.5122	-
chr15	55881193	55881203	KLF5	14.2041	-
chr15	55881195	55881205	MZF1(var.2)	13.3737	+
chr15	55881196	55881206	ZNF740	11.1743	-
chr15	55881204	55881215	EGR2	9.08621	-
chr15	55881217	55881232	Bach1::Mafk	8.89474	+
chr15	55881218	55881232	CREB3L1	8.84848	-
chr15	55881219	55881233	XBP1	9.53846	-
chr15	55881232	55881252	TBX19	9.34146	-
chr15	55972704	55972716	PBX1	10.602	-
chr15	55972705	55972718	DUXA	11.0161	-
chr15	55972706	55972717	DUX4	11.8298	-
chr15	55972715	55972725	REL	13.8283	+
chr15	55972715	55972725	RELA	14.8163	+
chr15	55972718	55972728	ERF	10.6429	-
chr15	55972718	55972728	ERG	11.6545	-
chr15	55972718	55972728	ETS1	11.1207	-
chr15	55972718	55972729	ETV2	10.623	-
chr15	55972718	55972728	FLI1	10.8298	-
chr15	55972733	55972743	TEAD1	11.7258	+
chr15	55972733	55972743	TEAD4	11.0968	+
chr15	55972734	55972742	TEAD3	12.9796	+
chr15	55972784	55972801	Hmx1	12.1341	-
chr15	55972784	55972801	Hmx2	12.3289	-
chr15	55972784	55972801	Hmx3	12.6463	-
chr15	55972791	55972803	Foxd3	11.163	+
chr15	56035273	56035288	EGR3	5.32759	-
chr15	56035301	56035316	ZBTB33	14.2727	-
chr15	56035304	56035319	ZBTB33	10.0606	+
chr15	56035330	56035349	CTCF	10.918	+
chr15	56035334	56035346	TFAP2A(var.2)	13.3636	-
chr15	56035334	56035346	TFAP2B	11.6	-
chr15	56035334	56035346	TFAP2C	11.0102	-
chr15	56035336	56035350	EGR1	14.1154	-
chr15	56035336	56035353	SP4	8.89091	-
chr15	56035337	56035351	KLF14	8.94828	-
chr15	56035353	56035367	MTF1	7.41463	-
chr15	56035356	56035375	CTCF	10.6066	+
chr15	56035357	56035372	NR2C2	9.47143	+
chr15	56035361	56035376	SP2	15.1897	-
chr15	56035362	56035376	EGR1	13.2692	-
chr15	56035362	56035377	Klf12	8.98361	-
chr15	56035362	56035379	SP4	3.43636	-
chr15	56035364	56035379	NR2C2	9.1	+
chr15	56035365	56035381	EGR4	15.1455	-
chr15	56035365	56035376	SP1	15.3462	-
chr15	56035365	56035376	SP3	13.1138	-
chr15	56035366	56035381	EGR3	16.3966	-
chr15	56035366	56035377	Klf1	11.7273	-
chr15	56035366	56035376	Klf4	13.0816	+
chr15	56035366	56035376	KLF5	14.3878	-
chr15	56035367	56035378	E2F4	11.3448	+
chr15	56035368	56035382	EGR1	21.3077	-
chr15	56035368	56035379	EGR2	12.5517	-
chr15	56063174	56063184	KLF5	12.2041	+
chr15	56063179	56063194	SP2	12	+
chr15	56063180	56063196	EGR4	11.6727	+
chr15	56063182	56063199	SP4	5.98182	+
chr15	56063183	56063197	EGR1	13.5769	+
chr15	56063183	56063198	SP2	11.7414	+
chr15	56063184	56063199	EGR3	5.41379	+
chr15	56063184	56063198	KLF14	9.77586	+
chr15	56063185	56063196	KLF16	12.7586	+
chr15	56063185	56063196	SP3	12.8537	+
chr15	56063185	56063197	SP8	15.2763	+
chr15	56063186	56063196	ZNF740	13.9817	+
chr15	56063195	56063206	RUNX1	11.3621	+
chr15	56063229	56063239	HLTF	8.65854	-
chr15	56063232	56063241	THAP1	10.8553	-
chr15	56063243	56063256	SMAD2::SMAD3::SMAD4	11.4426	+
chr15	56063247	56063257	Hand1::Tcf3	11.6292	-
chr15	56063247	56063260	ZBTB18	11.9286	+
chr15	56285771	56285782	SPDEF	10.0909	+
chr15	56285780	56285794	EGR1	15.6923	+
chr15	56285781	56285796	EGR3	10.3276	+
chr15	56285781	56285797	EGR4	11.2	+
chr15	56285783	56285794	EGR2	10.0172	+
chr15	56285784	56285795	E2F4	11.3448	-
chr15	56285785	56285796	Klf1	12.1364	+
chr15	56285786	56285796	Klf4	13.3469	-
chr15	56285786	56285796	KLF5	14.3061	+
chr15	56285786	56285797	SP3	12.7642	+
chr15	56285789	56285801	TFAP2A(var.2)	11.2182	+
chr15	56285789	56285801	TFAP2B	11.5091	+
chr15	56285789	56285801	TFAP2C	11.7143	+
chr15	56285790	56285801	TFAP2A	11.1818	+
chr15	56285790	56285801	TFAP2B(var.2)	11.3455	+
chr15	56285790	56285801	TFAP2C(var.2)	11.5	+
chr15	56285794	56285813	PAX5	12.4194	+
chr15	56285807	56285821	EGR1	13.6154	-
chr15	56285807	56285828	ZNF263	21.6327	+
chr15	56285810	56285824	EGR1	15.25	-
chr15	56285810	56285831	ZNF263	23.4286	+
chr15	56285813	56285827	EGR1	13.6731	-
chr15	56285816	56285837	ZNF263	24.6327	+
chr15	56285819	56285840	ZNF263	20.7347	+
chr15	56285826	56285837	E2F4	10.931	+
chr15	56285826	56285837	E2F6	13.1034	+
chr15	56285830	56285848	EWSR1-FLI1	-3.64474	+
chr15	56285830	56285845	SP2	19	-
chr15	56285831	56285845	EGR1	16.8077	-
chr15	56285834	56285845	SP1	15.6346	-
chr15	56285836	56285847	E2F4	10.8621	+
chr15	56285842	56285860	EWSR1-FLI1	-5.07895	+
chr15	56285851	56285869	EWSR1-FLI1	-9.25	+
chr15	56285869	56285883	Rfx1	9.44828	+
chr15	56285888	56285902	GLIS2	11.3443	+
chr15	56285888	56285902	GLIS3	3.28788	+
chr15	56285888	56285902	ZIC1	13.4043	+
chr15	56285888	56285903	ZIC3	16.3	+
chr15	56285888	56285903	ZIC4	14.9091	+
chr15	56285889	56285900	E2F4	13.6207	-
chr15	56285889	56285900	E2F6	10.3448	-
chr15	56330373	56330385	TAL1::TCF3	10.4382	+
chr15	56330373	56330387	Tcf21	10.2763	-
chr15	56330373	56330386	ZBTB18	15.0857	+
chr15	56330374	56330385	Myog	13.3265	-
chr15	56330374	56330385	Tcf12	14	-
chr15	56330375	56330385	FIGLA	11.7931	+
chr15	56330375	56330385	MSC	12.4756	+
chr15	56330375	56330388	Myod1	14.9592	+
chr15	56330375	56330387	TAL1::TCF3	10.8876	-
chr15	56330375	56330385	TFAP4	11.1636	-
chr15	56330391	56330412	IRF1	11.3871	+
chr15	56330393	56330408	STAT1::STAT2	12.6364	+
chr15	56330412	56330423	Gabpa	11.7869	-
chr15	56330413	56330426	ELF3	12.7931	-
chr15	56330413	56330424	ELK4	13.3455	+
chr15	56330413	56330428	STAT1::STAT2	9.66667	+
chr15	56330414	56330426	EHF	12.8525	-
chr15	56330414	56330426	ELF1	12.9091	-
chr15	56330414	56330426	ELF4	13.918	-
chr15	56330414	56330425	ELF5	13.4	-
chr15	56330414	56330424	ELK1	10.4894	-
chr15	56330414	56330424	ELK3	11.7586	-
chr15	56330414	56330424	ERF	13.9714	-
chr15	56330414	56330424	ERG	12.9273	-
chr15	56330414	56330424	ETS1	13.3448	-
chr15	56330414	56330424	ETV1	11.4909	-
chr15	56330414	56330425	ETV2	12.9836	-
chr15	56330414	56330424	ETV3	12	-
chr15	56330414	56330424	ETV4	11.431	-
chr15	56330414	56330424	ETV6	13.1154	-
chr15	56330414	56330424	FEV	12.2308	-
chr15	56330414	56330424	FLI1	12.7234	-
chr15	56330414	56330425	SPDEF	9.67273	-
chr15	56330414	56330428	SPI1	17.3273	-
chr15	56330414	56330428	SPIC	15.4085	-
chr15	56330418	56330429	Foxo1	11.9483	+
chr15	56330430	56330443	Hoxc9	11.7143	+
chr15	56330444	56330456	HES5	3.81034	+
chr15	56330444	56330455	MAX::MYC	14.0816	+
chr15	56330444	56330454	Myc	13.8909	-
chr15	56330445	56330455	CLOCK	11.9848	+
chr15	56330445	56330455	HEY1	11.2909	+
chr15	56330445	56330455	HEY2	10.6034	-
chr15	56330445	56330455	MAX	14.3654	+
chr15	56330445	56330456	MAX::MYC	16.0408	-
chr15	56330445	56330455	MLX	10.6714	-
chr15	56330445	56330455	MNT	13.5455	+
chr15	56330445	56330453	Mycn	14.4426	+
chr15	56330445	56330455	Npas2	12.8689	+
chr15	56330445	56330455	TFE3	12.102	+
chr15	56330445	56330455	TFEB	12.1923	+
chr15	56330445	56330455	TFEC	11.4024	+
chr15	56330445	56330456	USF1	12.4898	+
chr15	56330445	56330456	USF2	13.0204	+
chr15	56330446	56330455	Creb3l2	15.2472	-
chr15	56330446	56330454	Id2	12.1803	-
chr15	56330446	56330456	Mitf	10.4184	-
chr15	56330446	56330454	Mlxip	12.7049	-
chr15	56330446	56330456	Myc	14.1818	+
chr15	56330447	56330455	Mycn	14.8197	-
chr15	56330462	56330477	RXRA::VDR	5	-
chr15	56330477	56330488	Gfi1b	13.9655	-
chr15	56330485	56330496	Stat5a::Stat5b	12.2653	-
chr15	56331998	56332011	Lhx3	12.1683	+
chr15	56332004	56332022	EWSR1-FLI1	-7.63158	-
chr15	56332025	56332040	Pou5f1::Sox2	12.25	-
chr15	56332065	56332076	YY2	11.0303	+
chr15	56332066	56332076	MZF1(var.2)	10.8687	-
chr15	56332105	56332116	Foxo1	11.0345	-
chr15	56332889	56332904	JUND(var.2)	10.3404	-
chr15	56332890	56332903	JUN	12.2245	-
chr15	56332901	56332914	JUN	9.97959	+
chr15	56332902	56332915	ATF4	18.2951	+
chr15	56332903	56332914	CEBPA	11.9184	-
chr15	56332905	56332917	Ddit3::Cebpa	13.3222	+
chr15	56332916	56332926	REL	12.7071	+
chr15	56332916	56332926	RELA	15.1837	+
chr15	56332945	56332964	CTCF	7.96721	+
chr15	56332953	56332966	NFKB2	9.33333	-
chr15	56333001	56333018	SP4	12.3818	+
chr15	56333002	56333016	EGR1	12.75	+
chr15	56333002	56333020	KLF13	7.31034	+
chr15	56341449	56341464	FOXP1	11.3099	+
chr15	56341458	56341479	IRF1	10.1452	-
chr15	56341459	56341474	FOXP1	11.5775	+
chr15	56341470	56341486	SOX4	-10.8485	+
chr15	56341471	56341486	SOX21	3.38776	+
chr15	56341471	56341487	SOX4	-14.2121	-
chr15	56341488	56341499	STAT1	12.0727	+
chr15	56341488	56341499	STAT3	12.7347	+
chr15	56341488	56341502	Stat4	14.1724	+
chr15	56341489	56341500	Stat5a::Stat5b	11.449	-
chr15	56341493	56341511	MAFF	10.3556	-
chr15	56341495	56341516	MAFG	10.8673	+
chr15	56341496	56341510	JUN(var.2)	11.0962	+
chr15	56341497	56341512	Nfe2l2	9.24242	+
chr15	56341499	56341514	Nfe2l2	9.09091	-
chr15	56341556	56341567	EGR2	9.94828	-
chr15	56535471	56535478	SPIB	11.2333	-
chr15	56535489	56535505	EGR4	12.6364	-
chr15	56535491	56535506	NR2C2	9.95714	+
chr15	56535491	56535512	ZNF263	18.449	+
chr15	56535493	56535504	E2F6	12.8966	+
chr15	56535493	56535509	EGR4	10.2727	-
chr15	56535493	56535511	EWSR1-FLI1	-5.14474	+
chr15	56535494	56535512	EWSR1-FLI1	-4.65789	+
chr15	56535497	56535508	E2F6	15.2586	+
chr15	56535497	56535515	EWSR1-FLI1	-3.06579	+
chr15	56535498	56535516	EWSR1-FLI1	8.07895	+
chr15	56535499	56535520	ZNF263	18.9388	+
chr15	56535501	56535512	E2F6	15.2586	+
chr15	56535502	56535520	EWSR1-FLI1	5.75	+
chr15	56535503	56535524	ZNF263	16.6531	+
chr15	56535505	56535516	E2F6	15.1379	+
chr15	56535512	56535524	YY1	10.2308	+
chr15	56535514	56535530	EGR4	11.0909	-
chr15	56535515	56535525	GCM2	10.6885	+
chr15	56535516	56535530	KLF14	9.03448	-
chr15	56535518	56535529	KLF16	12.8103	-
chr15	56535518	56535529	SP3	12.5854	-
chr15	56535522	56535533	E2F4	11.5517	+
chr15	56535523	56535538	NR2C2	8.64286	+
chr15	56535549	56535567	EWSR1-FLI1	-10.5395	+
chr15	56535550	56535568	EWSR1-FLI1	-5.5	+
chr15	56535550	56535560	MZF1(var.2)	10.9798	+
chr15	56535552	56535573	ZNF263	19.5102	+
chr15	56535555	56535576	ZNF263	21.4898	+
chr15	56535556	56535570	PLAG1	10.4898	+
chr15	56536113	56536129	GLIS1	-11.4615	-
chr15	56536113	56536128	ZIC4	10.8	-
chr15	56536114	56536128	GLIS2	10.1311	-
chr15	56536116	56536132	GLIS1	-10.3269	-
chr15	56536116	56536131	ZIC3	8.18571	-
chr15	56536117	56536135	KLF13	10.4138	-
chr15	56536117	56536129	TFAP2A(var.2)	13.9455	-
chr15	56536117	56536129	TFAP2B	12.2364	-
chr15	56536117	56536129	TFAP2C	11.5714	-
chr15	56536118	56536130	ZBTB7B	11.1034	-
chr15	56536118	56536130	ZBTB7C	11.4032	-
chr15	56536119	56536136	SP4	7.43636	-
chr15	56536120	56536134	KLF14	14.7414	-
chr15	56536121	56536133	SP8	15.4211	-
chr15	56536122	56536133	KLF16	16.2414	-
chr15	56536122	56536133	SP3	15.4309	-
chr15	56536123	56536133	KLF5	13.4286	-
chr15	56536139	56536149	GCM2	10.7049	+
chr15	56536144	56536156	TFAP2A(var.2)	11.6364	-
chr15	56536145	56536156	TFAP2A	12.6909	-
chr15	56536145	56536156	TFAP2B(var.2)	11.4364	-
chr15	56536147	56536158	NRF1	12.2545	+
chr15	56536165	56536177	INSM1	13.5204	+
chr15	56536167	56536177	GCM2	10.6885	+
chr15	56536191	56536203	HES7	4.24138	-
chr15	56536196	56536215	PAX5	12.871	+
chr15	56536204	56536223	PAX5	11	+
chr15	56536218	56536234	GLIS1	-4.17308	-
chr15	56536218	56536233	ZIC3	9.62857	-
chr15	56536218	56536233	ZIC4	14.2909	-
chr15	56536219	56536233	GLIS2	15.6393	-
chr15	56536219	56536233	ZIC1	11.1915	-
chr15	56757264	56757275	NRF1	12.4	-
chr15	56757264	56757274	Tcfl5	10.1048	-
chr15	56757276	56757290	FOXF2	12.4333	-
chr15	56757277	56757285	FOXD1	11.82	-
chr15	56757277	56757285	FOXG1	12.5056	-
chr15	56757277	56757285	FOXO3	9.92424	-
chr15	56757278	56757292	CREB3L1	8.72727	-
chr15	56757278	56757285	FOXD2	11.4237	-
chr15	56757278	56757285	FOXI1	12.9455	-
chr15	56757278	56757285	FOXL1	12	-
chr15	56757278	56757285	FOXO4	12.4364	-
chr15	56757278	56757285	FOXO6	12.9808	-
chr15	56757278	56757285	FOXP3	11.3611	-
chr15	56757284	56757296	PROX1	10.5636	-
chr15	56757286	56757302	RFX2	5.71429	-
chr15	56757286	56757302	RFX3	10.1061	-
chr15	56757286	56757302	RFX4	10.1212	+
chr15	56757286	56757302	RFX5	7.44828	-
chr15	56757287	56757301	Rfx1	15.8448	+
chr15	56757291	56757301	NFIA	12.7778	-
chr15	56757292	56757301	NFIX	10.5957	-
chr15	56757309	56757320	NRF1	9.29091	-
chr15	56757311	56757323	ZBTB7A	10.9143	+
chr15	56757324	56757343	Nr1h3::Rxra	11.871	+
chr15	56757343	56757354	MAX::MYC	9.53061	+
chr15	56757350	56757368	NFYA	9.31707	+
chr15	56757356	56757371	NFYB	10.5192	-
chr15	56826043	56826058	FOXA1	10.898	-
chr15	56826055	56826075	RREB1	9.52294	+
chr15	56826100	56826116	Pou2f3	10.5488	+
chr15	56826101	56826115	POU1F1	10.1724	+
chr15	56826101	56826113	POU2F1	13.42	+
chr15	56826102	56826115	POU2F2	14.2414	-
chr15	56826102	56826114	POU3F1	11.1205	+
chr15	56826102	56826114	POU3F2	10.5968	+
chr15	56826103	56826112	POU3F4	11.5918	+
chr15	56826103	56826112	POU5F1B	11.8496	+
chr15	56826118	56826129	FOS	12.0851	-
chr15	56826118	56826129	FOSL1	15.1455	-
chr15	56826118	56826129	JUND	12.9787	-
chr15	56826119	56826130	FOSL2	12.9273	-
chr15	56826119	56826130	JUNB	13.6122	-
chr15	56826119	56826133	JUN(var.2)	10.5577	-
chr15	56826120	56826127	FOS::JUN	11.9703	-
chr15	56826126	56826134	Bhlha15	11.918	-
chr15	56826129	56826139	NFAT5	13.0323	-
chr15	56826129	56826139	NFATC1	11.4065	-
chr15	56826129	56826139	NFATC3	12.2626	-
chr15	56826131	56826138	NFATC2	12.2022	-
chr15	56830161	56830174	ZBTB18	12.5	+
chr15	56830162	56830173	Myog	12.4082	-
chr15	56830162	56830173	Tcf12	12.1837	-
chr15	56830163	56830176	Myod1	12.7347	+
chr15	56830163	56830173	NHLH1	11.4483	+
chr15	56830166	56830177	Gfi1b	14.6552	-
chr15	56830166	56830177	RUNX1	13.5345	+
chr15	56830167	56830177	RUNX3	11.5769	-
chr15	56830168	56830177	RUNX2	11.75	-
chr15	56830169	56830184	LEF1	8.32258	-
chr15	56830177	56830190	EOMES	11.2073	-
chr15	56830179	56830189	TBR1	10.5106	-
chr15	56830179	56830190	TBX2	10.6909	-
chr15	56830181	56830189	TBX1	11.9388	-
chr15	56830181	56830189	TBX4	10.8571	-
chr15	56830190	56830200	TBR1	12.5957	-
chr15	56830190	56830201	TBX2	10.7818	-
chr15	56830191	56830201	TBX21	11.3455	-
chr15	56830192	56830200	TBX1	11.9388	-
chr15	56830192	56830200	TBX4	10.8571	-
chr15	56830203	56830215	TAL1::TCF3	10.6517	+
chr15	56830203	56830217	Tcf21	10.5395	-
chr15	56830204	56830215	Myog	10.6735	-
chr15	56830204	56830219	SCRT1	9.52459	-
chr15	56830204	56830215	Tcf12	11.3469	-
chr15	56830205	56830215	Ascl2	11.0857	+
chr15	56830205	56830215	FIGLA	14.2414	+
chr15	56830205	56830215	ID4	12.7049	+
chr15	56830205	56830215	MSC	15.4878	+
chr15	56830205	56830215	MYF6	14.4848	+
chr15	56830205	56830215	TCF3	13.3462	+
chr15	56830205	56830215	TCF4	12.4082	+
chr15	56830205	56830215	TFAP4	11.3273	+
chr15	56830206	56830215	SNAI2	12.6512	-
chr15	56830214	56830225	RUNX1	13.0345	-
chr15	56830214	56830223	RUNX2	12.8654	+
chr15	56830214	56830224	RUNX3	12.4231	+
chr15	56830229	56830243	Zfx	14.7576	+
chr15	56830259	56830269	Myb	10.8361	-
chr15	56921745	56921762	NR3C2	3.80851	+
chr15	56921745	56921761	Vdr	9.68852	+
chr15	56921786	56921799	SCRT2	6.5082	+
chr15	56921822	56921839	Dmbx1	10.75	+
chr15	56921824	56921835	Crx	11.6552	+
chr15	56921826	56921836	GSC	11.6792	-
chr15	56921826	56921836	GSC2	10.661	-
chr15	56921827	56921835	Pitx1	11	-
chr15	56921827	56921836	PITX3	11.7115	-
chr15	56921827	56921835	RHOXF1	9.98077	-
chr15	56921836	56921854	GATA1::TAL1	10.8182	-
chr15	56921847	56921861	CREB3L1	10.1818	-
chr15	57210600	57210617	SP4	3.18182	-
chr15	57210603	57210617	Zfx	15.7121	+
chr15	57210642	57210659	SP4	5.47273	+
chr15	57210644	57210659	NR2C2	8.51429	-
chr15	57210645	57210655	Klf4	13.102	-
chr15	57210645	57210655	KLF5	16.102	+
chr15	57210645	57210656	SP1	14.9038	+
chr15	57210645	57210660	SP2	14.8103	+
chr15	57210647	57210657	ZNF740	11.8807	+
chr15	57210669	57210686	PAX1	4.83636	+
chr15	57210669	57210686	PAX9	2.8	+
chr15	57210670	57210685	SP2	16.5517	+
chr15	57210672	57210687	CENPB	11.5192	+
chr15	57210677	57210687	SREBF1	13.8293	+
chr15	57210696	57210710	MTF1	7.47561	+
chr15	57210697	57210711	ZIC1	7.34043	+
chr15	57210699	57210715	GLIS1	-1.34615	+
chr15	57210700	57210714	ZIC1	7.76596	+
chr15	57210700	57210715	ZIC3	8.47143	+
chr15	57210789	57210800	E2F6	15.6207	+
chr15	57210856	57210877	MAFG	9.13265	+
chr15	57592211	57592231	RREB1	8.73394	+
chr15	57592243	57592260	Foxj3	10.7013	-
chr15	57592245	57592260	FOXP1	10.9859	-
chr15	57592246	57592260	FOXF2	11.4667	-
chr15	57592246	57592257	FOXP2	12.2121	-
chr15	57592247	57592255	FOXD1	12.4	-
chr15	57592247	57592255	FOXO3	11.5	-
chr15	57592248	57592255	FOXD2	11.4237	-
chr15	57592248	57592255	FOXI1	12.9455	-
chr15	57592248	57592255	FOXL1	12	-
chr15	57592248	57592255	FOXO4	12.4364	-
chr15	57592248	57592255	FOXO6	12.9808	-
chr15	57592248	57592255	FOXP3	11.3611	-
chr15	57592261	57592272	ELK4	13.0909	-
chr15	57592262	57592273	Gabpa	10.6066	+
chr15	57611346	57611358	YY1	18.9038	-
chr15	57611383	57611397	MTF1	9.60976	-
chr15	57614466	57614474	RHOXF1	10.2308	+
chr15	57614485	57614499	GATA2	11.2727	+
chr15	57614489	57614500	Gata4	13.1552	+
chr15	57614489	57614497	GATA5	10.4483	-
chr15	57614493	57614504	E2F6	10.7931	-
chr15	57614505	57614516	ELK4	12.3273	+
chr15	57614506	57614516	ERF	12.3571	-
chr15	57614506	57614516	ERG	12.2545	-
chr15	57614506	57614516	ETS1	12.5517	-
chr15	57614506	57614517	ETV2	12.082	-
chr15	57614506	57614516	FEV	10.8269	-
chr15	57614506	57614516	FLI1	12.0851	-
chr15	57614513	57614524	FOXH1	12.1538	-
chr15	57614541	57614554	TFAP2A(var.3)	12.0656	+
chr15	57614541	57614554	TFAP2B(var.3)	11.3443	-
chr15	57614541	57614554	TFAP2C(var.3)	11.8103	-
chr15	57614542	57614556	Zfx	13.7727	+
chr15	57614554	57614567	EOMES	12.439	-
chr15	57649241	57649255	GLIS2	7.70492	-
chr15	57649241	57649252	KLF16	12.5345	-
chr15	57649241	57649252	SP1	13.6731	-
chr15	57649241	57649252	SP3	13.7805	-
chr15	57649242	57649253	Klf1	10.7273	-
chr15	57649242	57649252	Klf4	13.3469	+
chr15	57649242	57649252	KLF5	14.3061	-
chr15	57649243	57649254	E2F4	11.3448	+
chr15	57649243	57649253	ZNF740	10.7339	-
chr15	57649244	57649259	SP2	13.8966	-
chr15	57649245	57649257	SP8	10.25	-
chr15	57649245	57649255	ZNF740	10.4587	-
chr15	57649247	57649262	NR2C2	11.4143	+
chr15	57649248	57649259	SP1	13.7692	-
chr15	57649303	57649323	PPARG	9.74444	-
chr15	57649309	57649319	TFAP4	10.8727	+
chr15	57649311	57649324	NR2F1	12.6327	-
chr15	57649327	57649341	Pax6	10.1111	-
chr15	57649331	57649338	Nr2e3	12.8571	+
chr15	57668049	57668059	ZNF740	11.1835	-
chr15	57668051	57668062	Klf1	10.5455	-
chr15	57668102	57668116	ZIC1	7.23404	+
chr15	57668102	57668117	ZIC4	10	+
chr15	57668104	57668118	Tcf21	6.13158	-
chr15	57668104	57668117	ZBTB18	11.2714	+
chr15	57668105	57668116	Myog	13.551	-
chr15	57668105	57668116	Tcf12	13.3469	-
chr15	57668106	57668116	MSC	10.3049	+
chr15	57668106	57668119	Myod1	10.7347	+
chr15	57668106	57668116	TFAP4	10.1455	-
chr15	57668115	57668123	NR4A2	13.4444	-
chr15	57820946	57820957	Spz1	10.7727	+
chr15	57820997	57821016	CTCF	8.91803	+
chr15	57821008	57821028	PPARG	6.63333	-
chr15	57844024	57844038	PLAG1	8.41837	-
chr15	57844027	57844038	SP3	10.813	+
chr15	57844040	57844050	TEAD1	11.1935	-
chr15	57844040	57844050	TEAD4	11.129	-
chr15	57844042	57844056	JUN(var.2)	15.3269	+
chr15	57844043	57844058	Nfe2l2	12.3636	+
chr15	57844045	57844056	FOSL2	12.3818	+
chr15	57844045	57844056	JUNB	13.4286	+
chr15	57844046	57844057	FOS	12.0851	+
chr15	57844046	57844057	FOSL1	15.1455	+
chr15	57844046	57844057	JUND	12.9787	+
chr15	57844047	57844062	MAF::NFE2	11.918	+
chr15	57844048	57844055	FOS::JUN	11.9703	+
chr15	57844056	57844070	Zfx	10	-
chr15	57844057	57844071	NFIC::TLX1	7.61224	+
chr15	57844081	57844092	TFAP2A	12.0727	+
chr15	57844081	57844093	TFAP2A(var.2)	12.7818	+
chr15	57844081	57844093	TFAP2B	11.7273	+
chr15	57844081	57844092	TFAP2B(var.2)	10.8545	+
chr15	57844081	57844093	TFAP2C	11.1837	+
chr15	57844109	57844127	MAFF	10.2	+
chr15	57844110	57844125	MAFK	11.3111	+
chr15	57844117	57844127	TEAD1	11.5	+
chr15	57844117	57844127	TEAD4	11.4355	+
chr15	57844118	57844126	TEAD3	12.3265	+
chr15	57846796	57846810	PLAG1	11.2551	-
chr15	57846803	57846818	HNF4G	14.0192	-
chr15	57846812	57846826	Bcl6	10.5	-
chr15	57846827	57846838	Foxo1	11.9138	+
chr15	57846830	57846844	Bcl6	17.0968	-
chr15	57846830	57846847	BCL6B	-15.7	+
chr15	57846830	57846844	Stat4	12.9483	-
chr15	57846831	57846846	Stat6	10	-
chr15	57846832	57846839	NFATC2	12.2022	+
chr15	57846832	57846843	Stat5a::Stat5b	14.3265	+
chr15	57846833	57846844	STAT1	17.3455	+
chr15	57846833	57846844	STAT3	14.6122	-
chr15	57846833	57846847	Stat4	17.9483	+
chr15	57846834	57846845	Stat5a::Stat5b	12.9184	-
chr15	57846858	57846866	GATA3	12.6364	+
chr15	57846863	57846874	Myog	13.2041	-
chr15	57846863	57846874	Tcf12	12.7347	-
chr15	57846864	57846874	Ascl2	12.5286	+
chr15	57846864	57846877	Myod1	14.8367	+
chr15	57846865	57846875	Myb	10.9508	+
chr15	57846882	57846896	Zfx	10.4242	-
chr15	57846890	57846904	Rfx1	9.48276	-
chr15	57846904	57846915	E2F4	10	+
chr15	57853743	57853753	MSC	9.60976	+
chr15	57853743	57853753	TFAP4	12.0727	+
chr15	57853756	57853769	SMAD2::SMAD3::SMAD4	10.0328	-
chr15	57853757	57853768	BATF::JUN	12.5385	-
chr15	57853757	57853764	FOS::JUN	11.9703	-
chr15	57853765	57853775	NFATC1	10.4309	-
chr15	57853765	57853775	NFATC3	11.4545	-
chr15	57853767	57853774	NFATC2	12.2022	-
chr15	57853772	57853788	E2F2	1.02439	-
chr15	57853785	57853795	NFAT5	12.8065	+
chr15	57853785	57853795	NFATC1	10.9024	+
chr15	57853785	57853795	NFATC3	11.697	+
chr15	57853786	57853793	NFATC2	12.2022	+
chr15	57853786	57853797	Stat5a::Stat5b	11.6939	+
chr15	57853787	57853798	STAT3	10.449	-
chr15	57853796	57853810	SPI1	3.45455	+
chr15	57853796	57853810	SPIC	11.9718	+
chr15	57853798	57853810	EHF	9.60656	+
chr15	57853798	57853810	ELF4	8.5082	+
chr15	57853799	57853810	ELF5	12.4364	+
chr15	57853799	57853810	ETV2	9.54098	+
chr15	57853800	57853810	ETV6	13.9615	+
chr15	57853800	57853807	SPIB	11.2333	+
chr15	57857745	57857763	KLF13	4.22414	+
chr15	57857747	57857757	REL	12.1212	-
chr15	57857751	57857766	ZIC3	8.37143	+
chr15	57857767	57857776	ZEB1	14.4	+
chr15	57857768	57857778	ID4	14	+
chr15	57857768	57857778	NHLH1	11.0517	+
chr15	57857768	57857778	TCF3	13.3269	+
chr15	57857768	57857778	TCF4	14.1224	+
chr15	57857769	57857778	SNAI2	13.0233	-
chr15	57857778	57857789	Klf1	15.697	-
chr15	57857778	57857788	Klf4	16.2959	+
chr15	57857778	57857788	KLF5	15.9592	-
chr15	57857795	57857806	ESRRB	10.4828	-
chr15	57857796	57857806	Esrrg	12.7755	-
chr15	57857796	57857804	NR4A2	11.7475	-
chr15	57857797	57857807	RORA	13.4719	-
chr15	57884035	57884045	SREBF1	13.8293	-
chr15	57884050	57884067	SP4	9.10909	+
chr15	57884052	57884063	Klf1	12.3485	+
chr15	57884052	57884067	Klf12	10.8525	+
chr15	57884052	57884066	KLF14	8.56897	+
chr15	57884053	57884064	KLF16	12.1207	+
chr15	57884053	57884063	Klf4	16.1837	-
chr15	57884053	57884063	KLF5	17	+
chr15	57884053	57884064	SP1	16.4038	+
chr15	57884053	57884068	SP2	18.6379	+
chr15	57884053	57884064	SP3	13.3577	+
chr15	57884054	57884069	EGR3	8.41379	+
chr15	57884069	57884084	EGR3	6	+
chr15	57884071	57884088	SP4	15.1091	+
chr15	57884073	57884084	Klf1	12.3485	+
chr15	57884073	57884088	Klf12	11.3279	+
chr15	57884073	57884087	KLF14	13.931	+
chr15	57884074	57884088	EGR1	19.0385	+
chr15	57884074	57884085	KLF16	18.2414	+
chr15	57884074	57884084	Klf4	16.1837	-
chr15	57884074	57884084	KLF5	17	+
chr15	57884074	57884085	SP1	19.1538	+
chr15	57884074	57884089	SP2	21.0862	+
chr15	57884074	57884085	SP3	15.9837	+
chr15	57884075	57884090	EGR3	6.18966	+
chr15	57884075	57884091	EGR4	10.7636	+
chr15	57884078	57884089	TFAP2A	13.4182	+
chr15	57884078	57884090	TFAP2A(var.2)	12.6364	+
chr15	57884078	57884089	TFAP2B(var.2)	11.9455	+
chr15	57884083	57884100	SP4	4.67273	+
chr15	57884085	57884096	Klf1	14.1061	+
chr15	57884085	57884100	Klf12	7.81967	+
chr15	57884085	57884099	KLF14	8.22414	+
chr15	57884086	57884100	EGR1	15.9615	+
chr15	57884086	57884097	KLF16	16.2586	+
chr15	57884086	57884096	Klf4	16.051	-
chr15	57884086	57884096	KLF5	16.6735	+
chr15	57884086	57884097	SP1	17.0962	+
chr15	57884086	57884101	SP2	16.9483	+
chr15	57884086	57884097	SP3	14.6098	+
chr15	57884090	57884102	TFAP2A(var.2)	12.4364	+
chr15	57884090	57884102	TFAP2B	10.8545	+
chr15	57884108	57884129	MAFG	10.3673	+
chr15	57884109	57884119	NHLH1	10.6379	-
chr15	57884137	57884154	PAX9	-0.4	+
chr15	57884138	57884153	ZBTB33	9.45455	+
chr15	57884140	57884154	PLAG1	9.90816	-
chr15	57884143	57884157	EGR1	14.1346	+
chr15	57884144	57884159	EGR3	11.8276	+
chr15	57884144	57884160	EGR4	10.0727	+
chr15	57884146	57884157	EGR2	11.7931	+
chr15	57884147	57884158	E2F4	10.1034	-
chr15	57884148	57884159	NRF1	11.8909	+
chr15	57884158	57884169	Klf1	11.0152	-
chr15	57884239	57884253	CREB3L1	7.56061	+
chr15	58182995	58183002	Nr2e3	12.8571	+
chr15	58183017	58183031	SPI1	2.36364	-
chr15	58183036	58183047	Klf1	10.6061	+
chr15	58183048	58183063	FOXP1	11.3099	+
chr15	58183068	58183089	IRF1	10.3065	-
chr15	58183069	58183084	FOXP1	11.5775	+
chr15	58183100	58183118	RARA	-9.06061	-
chr15	58183102	58183120	IRF2	6.78899	-
chr15	58183102	58183118	Rarg	1.30612	-
chr15	58183103	58183119	Rarb	-4.36207	-
chr15	58183104	58183119	MYBL2	9.03279	+
chr15	58183105	58183120	PRDM1	10.5091	-
chr15	58357368	58357381	NFKB1	5.4898	+
chr15	58357368	58357381	NFKB2	9.39394	-
chr15	58357370	58357380	RELA	11.7755	-
chr15	58357371	58357385	Zfx	14.5152	+
chr15	58357416	58357428	TFAP2A(var.2)	13.5636	+
chr15	58357416	58357428	TFAP2B	12.5818	+
chr15	58357416	58357428	TFAP2C	12.1633	+
chr15	58357417	58357428	TFAP2A	11.4545	+
chr15	58357417	58357428	TFAP2B(var.2)	10.7636	+
chr15	58430299	58430319	RREB1	12.0734	+
chr15	58430302	58430316	PLAG1	7.07143	-
chr15	58430303	58430323	RREB1	14.1101	+
chr15	58430305	58430317	ZBTB7A	11.2429	+
chr15	58430306	58430318	ZBTB7B	11.5	+
chr15	58430306	58430318	ZBTB7C	11.9839	+
chr15	58430345	58430360	Sox11	-7.04286	-
chr15	58430345	58430361	SOX4	-7.31818	-
chr15	58430353	58430365	DBP	10.5472	+
chr15	58430353	58430365	HLF	11.5424	-
chr15	58430354	58430364	CEBPB	11.9	-
chr15	58430354	58430364	CEBPD	11.6538	-
chr15	58430354	58430364	CEBPE	11.7091	-
chr15	58430354	58430364	CEBPG	11.0816	-
chr15	58430362	58430375	POU2F2	10.7586	-
chr15	58430375	58430396	REST	4.62245	+
chr15	58430393	58430404	Gfi1b	11.9828	-
chr15	58430393	58430408	Nfe2l2	11.2121	+
chr15	58430395	58430405	Gfi1	13.2805	-
chr15	58430400	58430410	NFIA	12.4	-
chr15	58430408	58430421	ZBTB18	10.2857	-
chr15	58702698	58702712	Bcl6	10.0645	-
chr15	58702702	58702714	EHF	13.0984	+
chr15	58702702	58702714	ELF1	13.0545	+
chr15	58702702	58702715	ELF3	12.9483	+
chr15	58702702	58702714	ELF4	14.1803	+
chr15	58702703	58702714	ELF5	13	+
chr15	58702704	58702715	ELK4	13.9273	-
chr15	58702704	58702714	ETV6	12.8846	+
chr15	58702705	58702716	Gabpa	13.1311	+
chr15	58702710	58702720	NFAT5	13.0806	-
chr15	58702710	58702720	NFATC1	11.4797	-
chr15	58702710	58702720	NFATC3	12.3636	-
chr15	58702712	58702719	NFATC2	12.2022	-
chr15	58702742	58702763	IRF1	16.5	+
chr15	58702744	58702759	STAT1::STAT2	17.1061	+
chr15	58702746	58702760	IRF7	8.29032	-
chr15	58702746	58702760	IRF8	2.89091	-
chr15	58702746	58702761	IRF9	2.81818	-
chr15	58702754	58702764	NFAT5	12.1613	+
chr15	58702754	58702764	NFATC1	10.6341	+
chr15	58702754	58702764	NFATC3	11.1616	+
chr15	58702755	58702762	NFATC2	12.2022	+
chr15	58790025	58790035	SREBF1	11.2561	-
chr15	58790025	58790035	SREBF2	11.5393	+
chr15	58790035	58790049	NFIC::TLX1	10.3163	-
chr15	58790036	58790050	NFIC::TLX1	8.78571	+
chr15	58790039	58790054	NFYB	10.0962	+
chr15	58790049	58790060	Crx	10.8103	+
chr15	58790057	58790070	EOMES	11.2073	+
chr15	58790057	58790068	TBX2	12.8909	+
chr15	58790057	58790068	TBX20	12.4242	+
chr15	58790057	58790067	TBX21	10.7818	+
chr15	58790058	58790068	TBR1	11.4468	+
chr15	58790058	58790066	TBX1	11.102	+
chr15	58790058	58790066	TBX15	10.9038	+
chr15	58790058	58790066	TBX4	11.9592	+
chr15	58790058	58790066	TBX5	11.5345	+
chr15	58790076	58790087	CEBPA	11.8367	+
chr15	58790086	58790100	TCF7L2	11.6545	-
chr15	58790114	58790130	POU4F2	6.94545	-
chr15	58790116	58790130	POU4F1	11.1496	-
chr15	58790141	58790155	Bcl6	10.5323	+
chr15	58885241	58885255	POU4F1	11.378	+
chr15	58885241	58885257	POU4F3	10.189	+
chr15	58885275	58885286	NFIL3	10.6465	-
chr15	58885323	58885338	HNF4G	12.9038	+
chr15	58885327	58885335	Sox2	13.9508	-
chr15	59042024	59042038	EGR1	13.3846	+
chr15	59042024	59042039	SP2	15.2069	+
chr15	59042025	59042035	MZF1(var.2)	10.899	-
chr15	59042040	59042051	MAX::MYC	9.67347	+
chr15	59042041	59042051	BHLHE40	11.9038	+
chr15	59042041	59042051	BHLHE41	8.90385	+
chr15	59042041	59042051	HEY1	10.8182	+
chr15	59042041	59042051	MAX	13.7885	+
chr15	59042041	59042052	MAX::MYC	10.1327	-
chr15	59042041	59042051	MLX	14.6286	-
chr15	59042041	59042051	MLXIPL	14.0152	-
chr15	59042041	59042051	MNT	13.4545	+
chr15	59042041	59042049	Mycn	14.4426	+
chr15	59042041	59042051	Npas2	11.2459	+
chr15	59042041	59042051	Srebf1(var.2)	12.931	+
chr15	59042041	59042051	SREBF2(var.2)	13.3636	+
chr15	59042041	59042051	TFE3	14.3469	+
chr15	59042041	59042051	TFEB	15.2308	+
chr15	59042041	59042051	TFEC	13.4146	+
chr15	59042041	59042052	USF1	14.0816	+
chr15	59042041	59042052	USF2	11.7347	+
chr15	59042042	59042052	Arntl	13.9508	-
chr15	59042042	59042051	Creb3l2	12.6517	-
chr15	59042042	59042050	Id2	12.7705	+
chr15	59042042	59042052	Mitf	12.8469	-
chr15	59042042	59042050	Mlxip	12.4098	-
chr15	59042052	59042061	HIC2	11.4182	-
chr15	59042061	59042071	Myb	10.4098	+
chr15	59042067	59042077	Hes1	10.3007	+
chr15	59042067	59042077	Tcfl5	9.79839	-
chr15	59042074	59042091	SP4	6.54545	+
chr15	59042075	59042093	KLF13	8.2069	+
chr15	59042076	59042091	Klf12	7.37705	+
chr15	59042076	59042090	KLF14	12.1724	+
chr15	59042077	59042088	KLF16	11.9828	+
chr15	59042088	59042099	E2F4	15.6552	-
chr15	59042088	59042099	E2F6	15.5	-
chr15	59042090	59042104	EGR1	13.6923	+
chr15	59042090	59042105	SP2	16.8448	+
chr15	59042106	59042117	TFAP2A	12.7636	+
chr15	59042106	59042117	TFAP2B(var.2)	12.4909	+
chr15	59042106	59042117	TFAP2C(var.2)	11.3654	+
chr15	59042122	59042133	NRF1	10.5455	-
chr15	59042124	59042134	Tcfl5	10.621	-
chr15	59042128	59042139	NRF1	18.4727	-
chr15	59042129	59042140	NRF1	18.4727	+
chr15	59042137	59042148	E2F4	10.2069	+
chr15	59063126	59063139	NR2F1	10.9592	+
chr15	59063149	59063167	EWSR1-FLI1	-3.48684	-
chr15	59063198	59063215	RARA::RXRA	10.2857	+
chr15	59063201	59063212	Gabpa	14.1803	-
chr15	59063202	59063215	ELF3	8.18966	-
chr15	59063202	59063213	ELK4	15.0364	+
chr15	59063203	59063215	EHF	10.8361	-
chr15	59063203	59063215	ELF1	9.36364	-
chr15	59063203	59063214	ELF5	11.2364	-
chr15	59063203	59063213	ELK1	14.9149	-
chr15	59063203	59063213	ELK3	14.2069	-
chr15	59063203	59063213	ERF	12.5857	-
chr15	59063203	59063213	ERG	12.5636	-
chr15	59063203	59063213	ETS1	12.7586	-
chr15	59063203	59063213	ETV1	12.9818	-
chr15	59063203	59063213	ETV3	12.3944	-
chr15	59063203	59063213	ETV4	12.9655	-
chr15	59063203	59063213	ETV5	12.6364	-
chr15	59063203	59063213	ETV6	12.9423	-
chr15	59063203	59063213	FEV	13.2692	-
chr15	59063203	59063213	FLI1	12.4255	-
chr15	59063246	59063261	ZIC4	12.1455	-
chr15	59063333	59063348	Klf12	9.32787	-
chr15	59063333	59063350	SP4	3.56364	-
chr15	59063343	59063357	CREB3L1	9.01515	+
chr15	59063344	59063354	Mitf	10.8878	+
chr15	59063344	59063354	Myc	14	-
chr15	59063344	59063355	USF1	14.0204	-
chr15	59063344	59063355	USF2	13.1837	-
chr15	59063345	59063354	Creb3l2	15.2472	+
chr15	59063345	59063360	EGR3	7.94828	-
chr15	59063345	59063355	Hes1	9.74126	-
chr15	59063345	59063355	HEY1	12.3818	-
chr15	59063345	59063355	HEY2	11.4138	+
chr15	59063345	59063355	MAX	13.5577	-
chr15	59063345	59063356	MAX::MYC	13.6327	-
chr15	59063345	59063355	MNT	12.7121	-
chr15	59063345	59063353	Mycn	14.8197	+
chr15	59063345	59063355	Npas2	12.6721	+
chr15	59063345	59063355	TFE3	11.4286	-
chr15	59063345	59063355	TFEB	10.8077	-
chr15	59063345	59063356	USF2	11.1837	+
chr15	59063346	59063354	Id2	12.1803	-
chr15	59063346	59063354	Mlxip	12.7049	-
chr15	59063346	59063356	Myc	13.0364	+
chr15	59063347	59063358	EGR2	14.2586	-
chr15	59063347	59063355	Mycn	12.8689	-
chr15	59063355	59063373	NFYA	11.9146	+
chr15	59063360	59063371	Nkx2-5(var.2)	14.2364	-
chr15	59063377	59063388	Nkx2-5(var.2)	11.2	+
chr15	59063386	59063405	PAX5	10.0968	+
chr15	59157893	59157914	REST	6.11224	-
chr15	59157907	59157924	BCL6B	-16.1571	+
chr15	59157937	59157950	NR2F1	10.6327	-
chr15	59157940	59157953	JUN	9.53061	-
chr15	59157941	59157949	CREB1	11.3964	-
chr15	59157948	59157959	TFAP2A	10.8545	+
chr15	59157956	59157968	ELF1	10.7818	+
chr15	59157956	59157968	ELF4	10.1803	+
chr15	59157958	59157968	ELK1	10.1064	+
chr15	59157958	59157968	ELK3	11.0172	+
chr15	59157958	59157969	ELK4	12.7273	-
chr15	59157958	59157968	ETV6	10.7308	+
chr15	59157959	59157970	Gabpa	12.5082	+
chr15	59157963	59157978	Nr5a2	13.2586	+
chr15	59157975	59157985	FIGLA	13.1379	+
chr15	59157975	59157985	TCF3	11.7885	+
chr15	59157975	59157985	TCF4	11.4286	+
chr15	59225756	59225768	YY1	15.8269	-
chr15	59225778	59225799	MAFG	10.0918	+
chr15	59225780	59225794	Rfx1	9.55172	-
chr15	59225798	59225813	ZIC4	9.81818	-
chr15	59225829	59225843	Zfx	13.8939	+
chr15	59225835	59225849	Zfx	19.2727	-
chr15	59225846	59225857	TFAP2A	11.3818	-
chr15	59225846	59225857	TFAP2B(var.2)	10.4545	-
chr15	59225848	59225859	NRF1	12.2727	+
chr15	59225856	59225875	PAX5	11.0645	-
chr15	59225872	59225881	Sox17	12	-
chr15	59397250	59397265	NFYB	14.75	+
chr15	59397253	59397271	NFYA	12.561	-
chr15	59397272	59397283	NRF1	10.9273	+
chr15	59397288	59397303	ZIC4	11.0364	-
chr15	59397289	59397303	ZIC1	5.55319	-
chr15	59397314	59397323	LIN54	12.3175	+
chr15	59498963	59498973	Arntl	10.8033	+
chr15	59498963	59498975	HES5	12.1724	-
chr15	59498963	59498975	HES7	8.67241	+
chr15	59498963	59498974	MAX::MYC	12.1633	+
chr15	59498963	59498973	Myc	13.5091	-
chr15	59498964	59498974	BHLHE40	11.75	-
chr15	59498964	59498974	BHLHE41	8.67308	-
chr15	59498964	59498974	CLOCK	13.7424	+
chr15	59498964	59498974	Hes1	10.2028	+
chr15	59498964	59498974	HEY1	13.5636	-
chr15	59498964	59498974	HEY2	14.431	-
chr15	59498964	59498974	MAX	13	+
chr15	59498964	59498974	MLX	10.3143	+
chr15	59498964	59498974	MLXIPL	12.4545	-
chr15	59498964	59498974	MNT	13.0606	-
chr15	59498964	59498972	Mycn	12.3607	+
chr15	59498964	59498974	Npas2	14.3443	+
chr15	59498964	59498974	TFE3	10.8163	+
chr15	59498964	59498974	TFEB	10.9423	+
chr15	59498965	59498973	ARNT::HIF1A	11.0789	-
chr15	59498965	59498975	Arntl	11.5246	-
chr15	59498965	59498978	Hes2	14.127	-
chr15	59498965	59498973	Id2	12.8852	+
chr15	59498965	59498973	Mlxip	14.0984	+
chr15	59498992	59499003	NRF1	15.9455	-
chr15	59499000	59499014	ZIC1	5.57447	-
chr15	59499007	59499021	PLAG1	9.57143	+
chr15	59499007	59499022	Pparg::Rxra	10.3874	+
chr15	59499010	59499022	INSM1	17.5306	+
chr15	59499011	59499026	SP2	20.7586	-
chr15	59499012	59499026	EGR1	16.1923	-
chr15	59499012	59499027	Klf12	9.62295	-
chr15	59499012	59499029	SP4	12.8545	-
chr15	59499013	59499027	KLF14	16.431	-
chr15	59499014	59499026	SP8	17.3158	-
chr15	59499015	59499026	KLF16	18.2414	-
chr15	59499015	59499026	SP1	19.1538	-
chr15	59499015	59499026	SP3	15.9837	-
chr15	59499016	59499027	Klf1	11.0152	-
chr15	59499016	59499026	Klf4	16.1837	+
chr15	59499016	59499026	KLF5	17	-
chr15	59499021	59499032	NRF1	13.4545	-
chr15	59499022	59499037	Klf12	7.39344	+
chr15	59499022	59499036	KLF14	8.56897	+
chr15	59499023	59499033	Hes1	11.3007	+
chr15	59499023	59499033	HEY1	11.7091	+
chr15	59499023	59499033	HEY2	11.1207	+
chr15	59499023	59499033	Tcfl5	10.4839	-
chr15	59499027	59499038	NRF1	10.2364	-
chr15	59499028	59499039	Myog	12.6939	-
chr15	59499028	59499039	Tcf12	11.7551	-
chr15	59499028	59499037	ZEB1	13.2182	+
chr15	59499029	59499039	ID4	14.0328	+
chr15	59499029	59499042	Myod1	12.4694	+
chr15	59499029	59499039	NHLH1	13.569	+
chr15	59499029	59499039	TCF3	13.3462	+
chr15	59499029	59499039	TCF4	14.7143	+
chr15	59499030	59499039	SNAI2	13.2791	-
chr15	59499055	59499064	NFIX	10.4894	+
chr15	59664831	59664846	NFYB	14.5962	+
chr15	59664834	59664852	NFYA	13.3902	-
chr15	59664844	59664859	Znf423	9.95506	+
chr15	59664921	59664932	NRF1	11.2545	-
chr15	59665037	59665046	Nkx3-1	13.8909	+
chr15	59665037	59665046	NKX3-2	13.5192	+
chr15	59665038	59665055	Dmbx1	12.5789	-
chr15	59665038	59665046	ISL2	10.7788	+
chr15	59665041	59665051	GSC	12.0377	+
chr15	59665041	59665051	GSC2	11.5593	+
chr15	59665041	59665050	PITX3	11.1923	+
chr15	59665042	59665050	OTX1	12.1277	+
chr15	59665042	59665050	OTX2	11.9574	+
chr15	59665058	59665073	Bach1::Mafk	9.84211	-
chr15	59665069	59665081	HES7	4.10345	-
chr15	59665088	59665104	SRF	9.18033	+
chr15	59665106	59665120	Zfx	14.0606	+
chr15	59665114	59665129	NFYB	16.5769	+
chr15	59665117	59665135	NFYA	14.4512	-
chr15	59665121	59665129	Dux	12.1475	+
chr15	59665131	59665143	FOXC2	11.3366	-
chr15	59665148	59665162	EBF1	9.68852	+
chr15	59816668	59816684	SOX8	-11.8636	-
chr15	59816687	59816708	REST	5.15306	+
chr15	59816731	59816742	NFIL3	11.3535	+
chr15	59816735	59816748	DUXA	11.7097	+
chr15	59816736	59816747	DUX4	13.5957	+
chr15	59816764	59816774	ETV6	11.7115	-
chr15	59848049	59848068	Nr1h3::Rxra	13.6774	-
chr15	59848049	59848062	NR2F1	13.2245	+
chr15	59848049	59848069	PPARG	8.5	-
chr15	59848051	59848068	ESR1	13.1364	+
chr15	59848052	59848067	ESR2	15.5192	+
chr15	59848109	59848121	MEF2A	9.25806	+
chr15	59848111	59848128	Foxj3	10.7532	+
chr15	59848113	59848124	FOXB1	11.0769	+
chr15	59848113	59848124	FOXC1	12.26	+
chr15	59848113	59848125	FOXC2	13.1287	+
chr15	59848114	59848126	Foxd3	11.2717	-
chr15	59848130	59848141	FOSL1	10.4545	+
chr15	59848130	59848141	JUND	11.1915	+
chr15	59848136	59848147	Gfi1b	11.0862	+
chr15	59848142	59848157	Klf12	11.2951	-
chr15	59848144	59848156	SP8	11.7237	-
chr15	59848145	59848156	SP3	11.9837	-
chr15	59848146	59848157	Klf1	15.7424	-
chr15	59848146	59848156	Klf4	14.2857	+
chr15	59848157	59848170	ATF4	9.72131	+
chr15	59848174	59848185	Myog	13.6531	-
chr15	59848174	59848185	Tcf12	13.3673	-
chr15	59848175	59848185	Ascl2	12.4	+
chr15	59848175	59848188	Myod1	13.5918	+
chr15	59848175	59848185	NHLH1	13.5345	+
chr15	59862839	59862855	Rarb	-5.13793	-
chr15	59862840	59862855	FOXA1	11.1633	+
chr15	59862844	59862856	Foxa2	10.86	+
chr15	59862893	59862904	CDX2	11.1695	-
chr15	59862906	59862923	Dmbx1	11.3289	-
chr15	59862909	59862919	GSC	11.6226	+
chr15	59862909	59862919	GSC2	10.6271	+
chr15	59862909	59862918	PITX3	12.2692	+
chr15	59862910	59862918	OTX1	11.3617	+
chr15	59862910	59862918	OTX2	11.8511	+
chr15	59862910	59862918	Pitx1	12.1455	+
chr15	59862910	59862918	RHOXF1	9.98077	+
chr15	59862939	59862954	RXRA::VDR	6.36697	-
chr15	59862939	59862955	Vdr	3.09836	-
chr15	59862948	59862959	GCM1	11.7959	-
chr15	59862949	59862959	GCM2	10.7213	-
chr15	59862963	59862984	IRF1	16.0645	+
chr15	59862966	59862980	SPIC	10.6338	-
chr15	59862967	59862988	IRF1	12.3065	+
chr15	59862968	59862983	FOXP1	11.1831	-
chr15	59888393	59888410	NR1H2::RXRA	-3.75281	+
chr15	59888395	59888405	Sox3	12.9828	-
chr15	59888395	59888405	Sox6	12.8	-
chr15	59888434	59888442	MEIS2	11.9016	+
chr15	59888434	59888442	MEIS3	11.1923	+
chr15	59888438	59888450	EHF	9.78689	+
chr15	59888438	59888451	ELF3	8.72414	+
chr15	59888439	59888450	ELF5	11.2364	+
chr15	59888440	59888450	ELK1	9.85106	+
chr15	59888440	59888450	ELK3	10.7586	+
chr15	59888441	59888452	Gabpa	10.3115	+
chr15	59888473	59888488	NR2C2	11.3571	-
chr15	59888475	59888486	E2F6	10.2414	-
chr15	59888478	59888486	TBX15	10.7115	-
chr15	59888478	59888487	ZEB1	11.5455	+
chr15	59888479	59888489	FIGLA	12.0172	+
chr15	59888479	59888489	TCF3	12.3077	+
chr15	59888479	59888489	TCF4	12.2653	+
chr15	59888480	59888489	SNAI2	11.3488	-
chr15	59949675	59949687	ZBTB7A	13.6429	+
chr15	59949676	59949688	ZBTB7B	10.3966	+
chr15	59949676	59949688	ZBTB7C	11.0161	+
chr15	59949701	59949712	RUNX1	11.4483	-
chr15	59949701	59949710	RUNX2	13.3269	+
chr15	59949701	59949711	RUNX3	13.9808	+
chr15	59949712	59949722	SREBF2	10.8989	+
chr15	59949722	59949734	EHF	17.8197	+
chr15	59949722	59949734	ELF1	19.1455	+
chr15	59949722	59949735	ELF3	17.3793	+
chr15	59949722	59949734	ELF4	19.3115	+
chr15	59949723	59949734	ELF5	15.6727	+
chr15	59949723	59949734	ETV2	10.0164	+
chr15	59949723	59949734	SPDEF	15.0545	+
chr15	59949724	59949734	ELK1	13.9787	+
chr15	59949724	59949734	ELK3	13.6207	+
chr15	59949724	59949735	ELK4	16	-
chr15	59949724	59949734	ERF	11.8857	+
chr15	59949724	59949734	ERG	12.2545	+
chr15	59949724	59949734	ETS1	12.8966	+
chr15	59949724	59949734	ETV1	12.4545	+
chr15	59949724	59949734	ETV3	14.1549	+
chr15	59949724	59949734	ETV4	12.3621	+
chr15	59949724	59949734	ETV5	12.1273	+
chr15	59949724	59949734	ETV6	15.2885	+
chr15	59949724	59949734	FEV	12.6923	+
chr15	59949724	59949734	FLI1	12.3617	+
chr15	59949725	59949736	Gabpa	16.0492	+
chr15	59949739	59949754	STAT1::STAT2	9.10606	-
chr15	59949741	59949753	EHF	11.4262	+
chr15	59949743	59949753	ETV6	10.6346	+
chr15	59949759	59949770	TFAP2A	12.2182	+
chr15	59949759	59949770	TFAP2B(var.2)	11.8364	+
chr15	59949759	59949770	TFAP2C(var.2)	11.8269	+
chr15	59949773	59949790	SP4	13.1818	+
chr15	59949773	59949787	Zfx	15.9242	-
chr15	59949775	59949786	Klf1	15.0606	+
chr15	59949775	59949790	Klf12	13.8525	+
chr15	59949775	59949789	KLF14	10.6034	+
chr15	59949776	59949786	Klf4	16.6939	-
chr15	59949776	59949786	KLF5	16.2041	+
chr15	59949776	59949791	SP2	15.069	+
chr15	59949776	59949787	SP3	13.0081	+
chr15	59949776	59949788	SP8	13.8816	+
chr15	59949777	59949793	EGR4	9.67273	+
chr15	59980618	59980633	Sox1	2.36207	-
chr15	59980626	59980637	Foxq1	13.5408	+
chr15	59980632	59980643	PHOX2A	12.14	+
chr15	59980632	59980643	Phox2b	11.7872	+
chr15	59980632	59980643	PROP1	10.7164	-
chr15	59980635	59980645	ALX3	10.4158	+
chr15	59980637	59980644	Nkx2-5	9.9802	-
chr15	59980663	59980681	GATA1::TAL1	11.3818	+
chr15	59980670	59980682	Ddit3::Cebpa	12.7778	+
chr15	59980676	59980692	SOX4	-14.303	-
chr15	59980678	59980689	ETV2	9.67213	+
chr15	59980679	59980690	ELK4	11.1273	-
chr15	59980679	59980689	ETS1	11.0345	+
chr15	59980679	59980689	FLI1	11.1702	+
chr15	59980682	59980696	Tcf21	5.73684	-
chr15	59980684	59980694	MSC	13.6341	-
chr15	59981483	59981499	EGR4	9.8	-
chr15	59981484	59981499	EGR3	6.25862	-
chr15	59981486	59981500	EGR1	14.0577	-
chr15	59981486	59981497	EGR2	11.2931	-
chr15	59981495	59981505	Ascl2	11.9	-
chr15	59981495	59981508	Myod1	13.4898	-
chr15	59981498	59981508	Ascl2	10.8429	+
chr15	59981498	59981509	Myog	12.3878	+
chr15	59981498	59981508	NHLH1	11.5172	+
chr15	59981498	59981509	Tcf12	12.1429	+
chr15	59981498	59981508	TFAP4	9.94545	+
chr15	59981527	59981539	ELF1	8.05455	+
chr15	59981527	59981540	ELF3	7.56897	+
chr15	59981527	59981539	ELF4	8.88525	+
chr15	59981529	59981539	ELK1	11.2553	+
chr15	59981529	59981539	ELK3	11.569	+
chr15	59981529	59981540	ELK4	13.9636	-
chr15	59981529	59981539	ETS1	11.3276	+
chr15	59981529	59981539	ETV1	11.2364	+
chr15	59981529	59981539	ETV3	10.7183	+
chr15	59981529	59981539	ETV4	11.2931	+
chr15	59981529	59981539	ETV5	11.8909	+
chr15	59981529	59981539	ETV6	15.6346	+
chr15	59981529	59981539	FEV	10.8077	+
chr15	59981530	59981541	Gabpa	13.7377	+
chr15	59981535	59981549	GATA2	12.4	-
chr15	59981569	59981583	EGR1	12.9615	-
chr15	59981575	59981589	EGR1	16.5	-
chr15	59981578	59981592	EGR1	17.3846	-
chr15	59981581	59981597	EGR4	13.7818	-
chr15	59981582	59981597	EGR3	14.8621	-
chr15	59981582	59981600	KLF13	6.48276	-
chr15	59981583	59981594	E2F4	10.1552	+
chr15	59981584	59981598	EGR1	18.5769	-
chr15	59981584	59981595	EGR2	13.0345	-
chr15	59981584	59981599	Klf12	11.6721	-
chr15	59981584	59981601	SP4	13.9091	-
chr15	59981585	59981599	KLF14	16.3621	-
chr15	59981586	59981598	SP8	13	-
chr15	59981587	59981598	KLF16	19.2759	-
chr15	59981587	59981598	SP3	17.2846	-
chr15	59981588	59981599	Klf1	12.4242	-
chr15	59981588	59981598	Klf4	15.8061	+
chr15	59981588	59981598	KLF5	15.2653	-
chr15	59981592	59981606	EGR1	13.9423	-
chr15	59981592	59981608	EGR4	9.83636	-
chr15	59981593	59981608	EGR3	8.05172	-
chr15	59981595	59981609	EGR1	17.2692	-
chr15	59981598	59981612	EGR1	12.8462	-
chr15	60064651	60064672	IRF1	10.3871	+
chr15	60064668	60064689	IRF1	12.3065	+
chr15	60064672	60064686	Mecom	7.5618	-
chr15	60064674	60064689	FOXP1	12.338	-
chr15	60064681	60064696	MEF2C	11.1864	-
chr15	60064708	60064719	Nkx2-5(var.2)	12.0545	-
chr15	60142140	60142158	IRF2	3.98165	-
chr15	60142153	60142166	SMAD2::SMAD3::SMAD4	10.4918	-
chr15	60142169	60142180	Myog	13.5918	-
chr15	60142169	60142180	Tcf12	14.1224	-
chr15	60142170	60142183	Myod1	11.7347	+
chr15	60142170	60142180	TFAP4	13.3091	-
chr15	60290719	60290736	Rhox11	14.1842	+
chr15	60290751	60290767	Rarb	-3.67241	+
chr15	60290752	60290768	Rarg	4.59184	+
chr15	60290788	60290796	Sox2	13.9508	+
chr15	60290788	60290798	Sox3	15.3793	+
chr15	60290788	60290798	Sox6	14.2143	+
chr15	60293470	60293484	Bcl6	11.0161	+
chr15	60293471	60293482	STAT3	12.7755	+
chr15	60293472	60293485	HSF1	8.47541	+
chr15	60293472	60293485	HSF2	10.4727	+
chr15	60293472	60293485	HSF4	10.7439	+
chr15	60293482	60293500	EWSR1-FLI1	-10.3816	-
chr15	60293483	60293494	Spz1	10.6727	-
chr15	60293486	60293497	E2F6	14.5517	-
chr15	60293486	60293504	EWSR1-FLI1	5.53947	-
chr15	60293488	60293499	SP1	12.5962	+
chr15	60293523	60293531	MEIS2	13.6393	-
chr15	60293523	60293531	MEIS3	12.0769	-
chr15	60293524	60293531	MEIS1	10.3111	-
chr15	60293528	60293543	Pou5f1::Sox2	10.2984	+
chr15	60293531	60293547	Pou2f3	12.8537	+
chr15	60293532	60293544	POU2F1	13.18	+
chr15	60293533	60293546	POU2F2	15.3966	-
chr15	60293534	60293543	POU3F4	10.8571	+
chr15	60293534	60293543	POU5F1B	12.3186	+
chr15	60293542	60293553	E2F6	14.7414	-
chr15	60293544	60293559	SP2	12.3621	+
chr15	60293547	60293558	E2F4	13.0862	-
chr15	60293549	60293559	Klf4	12.6531	-
chr15	60293549	60293559	KLF5	14.449	+
chr15	60293549	60293560	SP1	12.3269	+
chr15	60293553	60293564	TFAP2B(var.2)	11.0182	-
chr15	60293553	60293564	TFAP2C(var.2)	11.0769	-
chr15	60293575	60293593	GATA1::TAL1	10.5455	-
chr15	60296372	60296382	KLF5	13.551	+
chr15	60296373	60296392	CTCF	9.01639	-
chr15	60296386	60296407	ZNF263	16.6327	-
chr15	60296392	60296413	ZNF263	22	-
chr15	60296394	60296404	MZF1(var.2)	13.697	-
chr15	60296395	60296416	ZNF263	28.4898	-
chr15	60296398	60296419	ZNF263	28.1224	-
chr15	60296405	60296419	EGR1	13.5385	+
chr15	60369279	60369290	Gfi1b	13.9828	+
chr15	60410477	60410489	INSM1	9.63265	-
chr15	60410530	60410540	RELA	11.551	-
chr15	60410539	60410549	Gfi1	13.4146	+
chr15	60410540	60410551	Gfi1b	11.5	+
chr15	60410564	60410578	TCF7L2	11.1818	+
chr15	60410579	60410596	SP4	6.76364	-
chr15	60410581	60410593	SP8	11.8158	-
chr15	60410584	60410602	EWSR1-FLI1	-6.61842	+
chr15	60471067	60471087	TBX19	10.7805	-
chr15	60471067	60471078	TBX20	10.0606	-
chr15	60471069	60471085	T	9.51923	-
chr15	60471080	60471092	ZBTB7A	11.7429	+
chr15	60471082	60471093	RUNX1	11.4483	-
chr15	60471090	60471101	NRF1	11.0182	-
chr15	60471105	60471118	Lhx3	10.8416	-
chr15	60471109	60471124	HNF1A	9.83117	-
chr15	60471123	60471144	IRF1	11.1613	+
chr15	60471128	60471143	FOXP1	11.5775	-
chr15	60547774	60547784	Srebf1(var.2)	9.7931	+
chr15	60547774	60547784	SREBF2(var.2)	8.90909	+
chr15	60547774	60547784	TFAP4	14.0182	+
chr15	60547782	60547797	IRF9	-1.27273	+
chr15	60547784	60547799	STAT1::STAT2	15.9545	-
chr15	60547793	60547807	JUN(var.2)	13.4231	+
chr15	60547795	60547806	BATF::JUN	11.7115	+
chr15	60547796	60547807	FOSL2	12.8909	+
chr15	60547796	60547807	JUNB	13.3061	+
chr15	60547797	60547808	FOS	14.8085	+
chr15	60547797	60547808	FOSL1	14.2182	+
chr15	60547797	60547808	JUND	15.8511	+
chr15	60547797	60547808	NFE2	14.3673	+
chr15	60547798	60547809	FOSL2	13.4545	-
chr15	60547798	60547807	JDP2	16.6034	+
chr15	60547798	60547809	JUNB	12.5714	-
chr15	60547798	60547812	JUN(var.2)	12.6923	-
chr15	60547799	60547810	BATF::JUN	10.5769	-
chr15	60547799	60547806	FOS::JUN	11.9703	+
chr15	60547806	60547821	Nfe2l2	8.93939	-
chr15	60547850	60547861	Foxo1	11.2414	-
chr15	60547851	60547859	FOXD1	13.52	+
chr15	60547851	60547858	FOXD2	11.4237	+
chr15	60547851	60547859	FOXG1	13.2247	+
chr15	60547851	60547858	FOXI1	12.9455	+
chr15	60547851	60547859	Foxj2	11.4032	+
chr15	60547851	60547858	FOXL1	12	+
chr15	60547851	60547859	FOXO3	13.803	+
chr15	60547851	60547858	FOXO4	12.4364	+
chr15	60547851	60547858	FOXO6	12.9808	+
chr15	60547851	60547858	FOXP3	11.3611	+
chr15	60695055	60695067	YY1	10.25	-
chr15	60695058	60695072	SPIC	10.1972	-
chr15	60695062	60695073	Foxo1	14.1552	+
chr15	60695063	60695074	FOXP2	10.7879	-
chr15	60695075	60695085	TEAD4	11.5323	-
chr15	60695076	60695084	TEAD3	12.9796	-
chr15	60695089	60695110	REST	6.04082	-
chr15	60695104	60695120	Hnf4a	6.74545	-
chr15	60695106	60695121	HNF4G	13.4038	-
chr15	60695106	60695120	Nr2f6	8.54545	-
chr15	60695106	60695121	Pparg::Rxra	13.2162	-
chr15	60695106	60695123	RARA::RXRA	12.6327	-
chr15	60695106	60695123	Rarb(var.2)	-2.42424	-
chr15	60695106	60695120	Rxra	3.02439	-
chr15	60695106	60695120	RXRB	1.69091	-
chr15	60695106	60695120	RXRG	1.97872	-
chr15	60695116	60695127	Hoxa9	10.6316	+
chr15	60695117	60695129	PBX1	12.3469	+
chr15	60695131	60695143	Foxa2	13.43	-
chr15	60695132	60695147	FOXA1	12.5918	-
chr15	60695133	60695144	FOXB1	12.6923	+
chr15	60695133	60695144	FOXC1	12.46	+
chr15	60695133	60695145	FOXC2	11.3465	+
chr15	60695146	60695161	Pou5f1::Sox2	9.91935	+
chr15	60695155	60695170	HNF4G	10.25	+
chr15	60695155	60695167	Tcf7	9.22581	+
chr15	60699824	60699838	ATF7	6.92857	-
chr15	60699824	60699838	BATF3	2.43939	-
chr15	60699838	60699852	SPIC	11.6197	-
chr15	60699847	60699858	Gfi1b	11.8448	-
chr15	60699849	60699859	Gfi1	10.7805	-
chr15	60699859	60699870	FOS	12.4043	+
chr15	60699859	60699870	FOSL1	9.89091	-
chr15	60699859	60699870	JUND	12.1702	+
chr15	60699859	60699870	NFE2	5.32653	+
chr15	60699860	60699869	JDP2	9.91379	-
chr15	60699860	60699874	JUN(var.2)	10.9231	-
chr15	60699860	60699875	MAF::NFE2	9.60656	+
chr15	60699883	60699893	Klf4	10	+
chr15	60699883	60699893	KLF5	13.4898	-
chr15	60699885	60699899	EGR1	11.6346	-
chr15	60699885	60699895	MZF1(var.2)	14.404	+
chr15	60699898	60699914	SOX4	-11.7424	+
chr15	60700871	60700883	EHF	12.3934	+
chr15	60700871	60700883	ELF1	9.67273	+
chr15	60700871	60700884	ELF3	12.7414	+
chr15	60700871	60700883	ELF4	10.623	+
chr15	60700872	60700883	ELF5	13.3455	+
chr15	60700873	60700884	ELK4	14.8364	-
chr15	60700873	60700883	ERF	11.6143	+
chr15	60700873	60700883	ETS1	11.5517	+
chr15	60700873	60700883	ETV6	12.3846	+
chr15	60700874	60700885	Gabpa	14.0328	+
chr15	60700893	60700906	EOMES	12.5366	+
chr15	60700893	60700904	TBX2	12.1273	+
chr15	60700893	60700904	TBX20	10	+
chr15	60700893	60700903	TBX21	13.2727	+
chr15	60700894	60700902	MGA	14.2727	+
chr15	60700894	60700904	TBR1	12.2553	+
chr15	60700894	60700902	TBX1	15.1633	+
chr15	60700894	60700902	TBX15	15.4423	+
chr15	60700894	60700902	TBX4	13.7347	+
chr15	60700894	60700902	TBX5	13.0862	+
chr15	60700898	60700915	Foxj3	12.7403	-
chr15	60700900	60700912	Foxd3	12.087	+
chr15	60700900	60700911	Foxq1	13.2755	+
chr15	60700901	60700913	FOXC2	11.4257	-
chr15	60700901	60700915	FOXF2	11.7333	-
chr15	60700901	60700912	FOXP2	12.303	-
chr15	60700904	60700919	MEF2C	12.2712	-
chr15	60700905	60700917	MEF2A	11.6935	-
chr15	60700905	60700917	MEF2D	7.25455	-
chr15	60700928	60700943	TBP	13.7639	+
chr15	60700931	60700942	Foxo1	10.9828	-
chr15	60700932	60700945	Myod1	10.8776	-
chr15	60700935	60700945	FIGLA	11.7069	-
chr15	60700935	60700946	Myog	11.1633	+
chr15	60700935	60700946	Tcf12	11.6122	+
chr15	60700937	60700946	ZEB1	12.9273	-
chr15	60700948	60700959	JUND	9.57447	-
chr15	60700949	60700958	JDP2	10.1034	-
chr15	60700949	60700960	JUNB	10.4082	-
chr15	60700952	60700962	HOXB3	9.98	+
chr15	60700953	60700961	VAX2	10.063	-
chr15	60700981	60700990	Hic1	10.8654	+
chr15	60700983	60700995	YY1	9.94231	-
chr15	60700987	60700995	Sox2	12.6066	+
chr15	60702217	60702227	MZF1(var.2)	11.404	+
chr15	60702219	60702234	ESR2	11.4808	+
chr15	60702235	60702246	GCM1	10.8776	-
chr15	60702237	60702247	Myc	13.3455	-
chr15	60702243	60702253	SREBF1	12.8415	-
chr15	60702243	60702253	SREBF2	14.2022	+
chr15	60702291	60702306	FOXP1	11.3099	-
chr15	60702332	60702351	PAX5	16.7097	-
chr15	60771300	60771315	Klf12	10.0492	-
chr15	60771311	60771325	KLF14	7.84483	+
chr15	60771333	60771354	MAFG	9.64286	+
chr15	60771334	60771348	ATF7	7.81429	+
chr15	60771334	60771348	BATF3	8.60606	+
chr15	60771334	60771348	CREB3	15.6143	-
chr15	60771335	60771343	Atf3	14.3279	+
chr15	60771335	60771345	Crem	12.8197	+
chr15	60771335	60771347	PROX1	11.7273	+
chr15	60771335	60771349	XBP1	12.2885	-
chr15	60771337	60771345	CREB1	11.5676	+
chr15	60771351	60771366	SP2	15.0517	-
chr15	60771352	60771367	Klf12	15.4426	-
chr15	60771352	60771369	SP4	20.3636	-
chr15	60771353	60771367	KLF14	17.2414	-
chr15	60771354	60771366	SP8	17.25	-
chr15	60771355	60771366	KLF16	16.5345	-
chr15	60771355	60771366	SP1	16.2692	-
chr15	60771355	60771366	SP3	15.6341	-
chr15	60771355	60771369	Zfx	14.5455	+
chr15	60771356	60771367	Klf1	15.0606	-
chr15	60771356	60771366	Klf4	16.6939	+
chr15	60771356	60771366	KLF5	16.2041	-
chr15	60771379	60771397	EWSR1-FLI1	-8.51316	-
chr15	60771380	60771391	Spz1	13.1	-
chr15	60771383	60771401	EWSR1-FLI1	-5.31579	-
chr15	60771384	60771402	EWSR1-FLI1	-9.88158	-
chr15	60771387	60771405	EWSR1-FLI1	-4.88158	-
chr15	60771393	60771407	MTF1	5.92683	+
chr15	60771395	60771406	E2F4	14.7069	-
chr15	60771395	60771406	E2F6	14.6724	-
chr15	60771395	60771409	E2F7	1.85246	+
chr15	60771408	60771429	REST	13.8673	-
chr15	60771414	60771425	RUNX1	12.1552	+
chr15	60771423	60771443	TBX19	11.2683	+
chr15	60771425	60771441	T	9.38462	+
chr15	60771433	60771446	SMAD2::SMAD3::SMAD4	15.1639	-
chr15	60771436	60771454	TP73	8.94231	-
chr15	60973733	60973746	HSF1	16.6885	+
chr15	60973733	60973746	HSF2	16.4364	+
chr15	60973733	60973746	HSF4	16.122	+
chr15	60973738	60973751	HSF1	18.0328	-
chr15	60973738	60973751	HSF2	17.2909	-
chr15	60973738	60973751	HSF4	16.8293	-
chr15	60973743	60973756	HSF1	17.2787	+
chr15	60973743	60973756	HSF2	16.4909	+
chr15	60973743	60973756	HSF4	16.1707	+
chr15	60973748	60973761	HSF1	20.6393	-
chr15	60973748	60973761	HSF2	20.0909	-
chr15	60973748	60973761	HSF4	17.878	-
chr15	60973753	60973766	HSF2	9.98182	+
chr15	60973770	60973781	STAT1	10.2727	+
chr15	60973770	60973781	STAT3	12.2653	+
chr15	60973770	60973784	Stat4	12.1897	+
chr15	60973770	60973779	THAP1	9.82895	+
chr15	60973785	60973799	RORA(var.2)	7.34831	-
chr15	61055738	61055752	Bcl6	10.2419	-
chr15	61055740	61055751	Stat5a::Stat5b	11.4082	+
chr15	61055756	61055766	MEOX2	10.1386	+
chr15	61055757	61055765	NKX6-1	10.9661	+
chr15	61055771	61055781	Myb	15.6066	+
chr15	61055777	61055795	NFYA	8.84146	-
chr15	61055778	61055790	PBX1	12.8776	+
chr15	61055844	61055856	E2F8	3.10976	-
chr15	61473340	61473358	RARA	-10.3182	+
chr15	61473389	61473399	Sox6	11.9	-
chr15	61473400	61473416	SOX8	-11.0606	-
chr15	61473400	61473410	TEAD1	12.1774	+
chr15	61473400	61473410	TEAD4	12.1452	+
chr15	61473401	61473409	TEAD3	13.2041	+
chr15	61473404	61473416	BHLHE23	13.0182	-
chr15	61473405	61473415	Atoh1	12.3226	-
chr15	61473405	61473415	BHLHE22	10.8182	+
chr15	61473405	61473415	NEUROD2	11.3103	-
chr15	61473405	61473415	Neurog1	11.5275	+
chr15	61473405	61473415	OLIG1	11.9615	-
chr15	61473405	61473415	OLIG2	11.9655	-
chr15	61473405	61473415	OLIG3	11.6207	-
chr15	61473405	61473417	TAL1::TCF3	10.4494	-
chr15	61473405	61473415	Twist2	13.8197	+
chr15	61473406	61473414	Bhlha15	13.623	+
chr15	61473411	61473421	ERF	10.4143	-
chr15	61473411	61473421	ERG	11	-
chr15	61473411	61473421	ETS1	11.7931	-
chr15	61473411	61473421	ETV1	11.2727	-
chr15	61473411	61473422	ETV2	10.3279	-
chr15	61473411	61473421	ETV4	11.3793	-
chr15	61473411	61473421	FLI1	11.2128	-
chr15	61473413	61473425	E2F8	4.82927	+
chr15	61521409	61521421	YY1	9.88462	-
chr15	61521444	61521455	YY2	11.2576	-
chr15	61521473	61521484	Foxo1	12.5517	+
chr15	61521474	61521485	FOXP2	10.7727	-
chr15	61521476	61521492	RFX2	7.3	-
chr15	61521476	61521492	RFX3	10.1212	-
chr15	61521476	61521492	RFX4	11.697	-
chr15	61521476	61521492	RFX5	7.77586	-
chr15	61521477	61521491	Rfx1	12.7759	+
chr15	61521497	61521512	MEF2C	10.2373	+
chr15	61521501	61521516	FOXP1	11.3099	+
chr15	61851127	61851137	Hand1::Tcf3	11.4157	+
chr15	61851145	61851162	Ar	13.431	+
chr15	61851145	61851162	NR3C1	17.449	+
chr15	61851145	61851162	NR3C2	18.6809	+
chr15	61851165	61851180	RXRA::VDR	6.6422	+
chr15	61851206	61851217	Stat5a::Stat5b	12.3061	+
chr15	61890644	61890658	PLAG1	8.63265	-
chr15	61890668	61890677	HIC2	10.8182	+
chr15	61890676	61890697	IRF1	12.0645	+
chr15	61890678	61890693	STAT1::STAT2	10.2727	+
chr15	61890698	61890713	MEF2C	10.9831	-
chr15	61890705	61890721	Hnf4a	11.9091	-
chr15	61890706	61890717	ESRRB	8.89655	-
chr15	61890706	61890721	Nr5a2	13.9655	-
chr15	61890707	61890722	HNF4G	11.8462	-
chr15	61890707	61890722	NR2C2	8.98571	-
chr15	61890707	61890721	Rxra	2.18293	-
chr15	61890707	61890721	RXRG	1.14894	-
chr15	61890712	61890723	ESRRB	9.44828	-
chr15	61890713	61890724	Esrra	8.25455	-
chr15	61890713	61890723	Esrrg	12.7551	-
chr15	61890713	61890721	NR4A2	11.7475	-
chr15	61890714	61890731	RARA(var.2)	5.96721	-
chr15	61890714	61890731	Rarb(var.2)	-2.57576	-
chr15	61927694	61927704	Sox3	12.4483	-
chr15	61927694	61927704	Sox6	14.5857	-
chr15	61927695	61927704	SOX9	13.1463	-
chr15	61927696	61927704	Sox2	13.6721	-
chr15	61927701	61927718	Alx1	14.5974	-
chr15	61927701	61927718	Alx4	14.9091	-
chr15	61927701	61927718	Arx	13.0238	+
chr15	61927701	61927717	Hoxd3	11.7662	+
chr15	61927702	61927719	Alx1	13.3766	+
chr15	61927702	61927719	Alx4	11.6494	+
chr15	61927702	61927719	Arx	12.881	-
chr15	61927704	61927715	mix-a	14	+
chr15	61927705	61927715	ALX3	10.0495	-
chr15	61927705	61927715	Dlx1	10.0614	-
chr15	61927705	61927715	EMX1	10.469	+
chr15	61927705	61927715	EMX2	11.617	-
chr15	61927705	61927715	ESX1	11.2222	-
chr15	61927705	61927715	GBX1	12.2537	-
chr15	61927705	61927715	GBX2	11.6383	-
chr15	61927705	61927715	GSX1	10.2381	-
chr15	61927705	61927715	GSX2	10.2642	-
chr15	61927705	61927715	HESX1	12.0364	+
chr15	61927705	61927715	HOXA2	10.6038	-
chr15	61927705	61927715	HOXB2	10.2453	-
chr15	61927705	61927715	HOXB3	10.64	-
chr15	61927705	61927715	LBX2	10.7627	-
chr15	61927705	61927715	LHX2	13.3556	-
chr15	61927705	61927715	LHX6	13.2909	-
chr15	61927705	61927715	MEOX1	12.5455	-
chr15	61927705	61927715	MEOX2	10.8614	-
chr15	61927705	61927715	MIXL1	10.4167	-
chr15	61927705	61927715	MNX1	10.8806	-
chr15	61927705	61927715	NOTO	12.06	-
chr15	61927705	61927715	POU6F1	12.3605	-
chr15	61927705	61927715	RAX	11.9492	-
chr15	61927706	61927714	ISX	11.4407	-
chr15	61927706	61927714	LBX1	12.3968	+
chr15	61927706	61927714	Lhx4	10.8	-
chr15	61927706	61927714	Lhx8	10.4182	-
chr15	61927706	61927714	LHX9	10.1525	-
chr15	61927706	61927714	LMX1A	10.7638	-
chr15	61927706	61927714	LMX1B	9.94737	-
chr15	61927706	61927714	NKX6-1	11.3898	-
chr15	61927706	61927714	NKX6-2	10.14	-
chr15	61927706	61927714	PAX4	11.1791	-
chr15	61927706	61927714	PRRX1	10.76	-
chr15	61927706	61927714	RAX2	10.1239	-
chr15	61927706	61927714	SHOX	10.1782	+
chr15	61927706	61927714	Shox2	11	-
chr15	61927706	61927714	UNCX	10.1858	-
chr15	61927706	61927714	VSX1	10.5276	-
chr15	61927706	61927714	VSX2	11.2756	-
chr15	61927708	61927722	E2F7	1.34426	-
chr15	61927708	61927716	HOXA5	10.82	-
chr15	61927722	61927734	Ddit3::Cebpa	13.9556	+
chr15	61927741	61927758	RARA(var.2)	3.16393	+
chr15	61947191	61947201	REL	12.7071	+
chr15	61947191	61947201	RELA	15.1837	+
chr15	61947194	61947212	IRF2	6.42202	-
chr15	61947200	61947211	CEBPA	11.6122	+
chr15	61947233	61947250	BCL6B	-16.1714	+
chr15	61947264	61947281	Ar	8.72414	+
chr15	61947264	61947281	NR3C1	7.95918	+
chr15	61947264	61947281	NR3C2	8.65957	-
chr15	61947290	61947307	ESR1	-1.62121	+
chr15	61947291	61947306	ESR2	10.1538	-
chr15	61948372	61948385	POU2F2	10.9828	+
chr15	61948380	61948391	Nkx2-5(var.2)	11.2364	-
chr15	61948390	61948401	HOXA10	12.1698	-
chr15	61948390	61948400	HOXA13	12.1389	-
chr15	61948390	61948400	HOXB13	12.3273	-
chr15	61948390	61948400	HOXD13	13.0952	-
chr15	61948390	61948400	Hoxd9	13.0694	-
chr15	61948391	61948400	CDX1	12.8113	-
chr15	61948391	61948402	CDX2	14.7627	-
chr15	61948414	61948427	ZBED1	8.25455	-
chr15	61948477	61948486	Nr2e1	11.6613	+
chr15	61948489	61948503	ONECUT1	14.8654	-
chr15	61948489	61948503	ONECUT2	14.7069	-
chr15	61948489	61948503	ONECUT3	15.7416	-
chr15	61983288	61983298	SREBF1	11.0976	+
chr15	61983368	61983376	Sox2	12.8852	-
chr15	61983382	61983396	SPIC	12.0704	+
chr15	62007344	62007363	PAX5	12.2258	-
chr15	62007361	62007376	NR2C2	10.0571	-
chr15	62007361	62007376	Pparg::Rxra	10.8739	-
chr15	62007398	62007406	TBX5	10.9655	-
chr15	62007398	62007407	ZEB1	15.2	+
chr15	62007399	62007409	FIGLA	11.2069	+
chr15	62007399	62007409	ID4	12.8689	+
chr15	62007399	62007409	NHLH1	11.7759	+
chr15	62007399	62007409	TCF3	13.7308	+
chr15	62007399	62007409	TCF4	14	+
chr15	62007400	62007409	SNAI2	12.8605	-
chr15	62007405	62007416	Gata1	11.1633	+
chr15	62007406	62007414	GATA3	12.6364	-
chr15	62007413	62007425	GLI2	11.8621	-
chr15	62007413	62007425	ZBTB7B	12.8793	-
chr15	62007413	62007425	ZBTB7C	12.4032	-
chr15	62007424	62007441	SP4	4.94545	-
chr15	62007426	62007438	ZBTB7C	10.6774	-
chr15	62007427	62007437	ZNF740	11.3853	-
chr15	62007455	62007470	JUND(var.2)	14.8511	+
chr15	62007457	62007471	ATF7	10.8286	-
chr15	62007457	62007471	BATF3	7.74242	+
chr15	62007458	62007471	ATF4	10.2295	-
chr15	62007458	62007470	Creb5	12.9455	-
chr15	62007458	62007470	JDP2(var.2)	14.2449	-
chr15	62007458	62007473	JUND(var.2)	16.0426	-
chr15	62007459	62007472	JUN	16.8776	-
chr15	62017890	62017900	ETV6	11.7115	+
chr15	62017912	62017926	SPIC	11.2394	+
chr15	62017917	62017928	Spz1	11.5273	+
chr15	62017928	62017944	EGR4	12.1636	-
chr15	62017929	62017944	EGR3	13.431	-
chr15	62017930	62017945	SP2	13.5172	-
chr15	62017931	62017945	EGR1	18.4615	-
chr15	62017931	62017942	EGR2	11.7759	-
chr15	62017931	62017943	SP8	10.2632	-
chr15	62017932	62017952	RREB1	12.1743	-
chr15	62017932	62017942	ZNF740	10.0275	-
chr15	62017934	62017945	KLF16	13.2241	-
chr15	62017934	62017945	SP1	15.5769	-
chr15	62017934	62017945	SP3	12.7561	-
chr15	62017935	62017945	Klf4	12.2755	+
chr15	62017935	62017945	KLF5	14.8367	-
chr15	62017935	62017955	RREB1	11.2661	-
chr15	62017940	62017955	SP2	12.7069	-
chr15	62017942	62017958	EGR4	13.2182	-
chr15	62017943	62017958	EGR3	8.2931	-
chr15	62017945	62017962	SP4	3.47273	-
chr15	62017946	62017957	E2F6	12.8966	+
chr15	62017947	62017959	SP8	12.2763	-
chr15	62017948	62017959	KLF16	11.569	-
chr15	62017948	62017958	ZNF740	10.7982	-
chr15	62017953	62017964	Spz1	11.0091	+
chr15	62021959	62021968	SRY	10.7333	+
chr15	62021963	62021976	DUXA	13.2097	+
chr15	62021964	62021975	DUX4	13.4468	+
chr15	62021966	62021980	ONECUT1	9.96154	+
chr15	62021966	62021980	ONECUT2	10.6379	+
chr15	62021966	62021980	ONECUT3	10.5393	+
chr15	62021968	62021976	Dux	12.0656	+
chr15	62021979	62021994	HNF4G	12.0962	+
chr15	62021987	62022003	Rarg	-3.93878	+
chr15	62021996	62022007	Spz1	11.6545	+
chr15	62022019	62022029	TEAD1	10.9194	-
chr15	62022020	62022028	TEAD3	12.3265	-
chr15	62022025	62022034	Hic1	11.0577	-
chr15	62022028	62022040	PKNOX1	4.36735	-
chr15	62022028	62022040	PKNOX2	6.86885	-
chr15	62022028	62022043	Pparg::Rxra	10.4324	-
chr15	62022028	62022040	TGIF1	2.32692	+
chr15	62022028	62022040	TGIF2	9.6422	-
chr15	62022029	62022039	NEUROG2	11.2727	-
chr15	62022034	62022048	RORA(var.2)	6.93258	-
chr15	62022037	62022058	IRF1	10.9677	+
chr15	62022039	62022054	PRDM1	10	-
chr15	62022039	62022054	STAT1::STAT2	9.0303	+
chr15	62022079	62022090	HOXC13	10.0806	+
chr15	62042998	62043011	SCRT2	6.21311	+
chr15	62043022	62043036	SPIC	11.3803	-
chr15	62043038	62043047	NKX2-8	11.1346	-
chr15	62043042	62043052	NFATC1	10.439	-
chr15	62043042	62043052	NFATC3	10.8889	-
chr15	62043045	62043062	Ar	5.41379	+
chr15	62043045	62043062	NR3C2	3.57447	+
chr15	62043052	62043067	FOXP1	12.662	-
chr15	62043072	62043082	NFIA	12.5778	-
chr15	62068576	62068585	Nr2e1	12.0968	-
chr15	62068584	62068595	FOXB1	13.2115	-
chr15	62068584	62068595	FOXC1	11.94	-
chr15	62068591	62068601	Gfi1	10.9268	+
chr15	62068625	62068646	IRF1	10.1452	+
chr15	62068631	62068652	IRF1	11	+
chr15	62068637	62068658	IRF1	13.0484	+
chr15	62068642	62068657	FOXP1	11.5775	-
chr15	62068662	62068672	Sox6	13.7143	+
chr15	62126842	62126862	PPARG	7.83333	+
chr15	62126857	62126875	KLF13	5.18966	+
chr15	62126867	62126877	Twist2	12.4754	+
chr15	62126868	62126878	Myc	13.9273	+
chr15	62126872	62126886	RXRB	-0.509091	+
chr15	62126873	62126888	Nr5a2	11.2586	+
chr15	62126876	62126887	Esrra	10.8727	+
chr15	62126876	62126886	RORA	13.1011	+
chr15	62126877	62126888	ESRRB	9.93103	+
chr15	62126877	62126887	Esrrg	13.2857	+
chr15	62126877	62126890	NR2F1	12.6531	+
chr15	62126878	62126894	Rarb	-0.448276	+
chr15	62126879	62126894	Nr2f6(var.2)	-7.27143	+
chr15	62126879	62126887	NR4A2	11.4545	+
chr15	62126879	62126895	Rarg	0	+
chr15	62126905	62126923	IRF2	4.09174	+
chr15	62126906	62126915	Nr2e1	13.1452	+
chr15	62126918	62126928	TEAD4	10.9194	+
chr15	62126938	62126952	SPIC	11.338	+
chr15	62126942	62126952	ETV6	10.7885	+
chr15	62130216	62130229	HSF4	10.4512	+
chr15	62130241	62130258	BCL6B	-5.47143	-
chr15	62130244	62130258	Bcl6	13.1613	+
chr15	62130251	62130270	Nr1h3::Rxra	11	-
chr15	62130270	62130281	ESRRB	7.94828	+
chr15	62130274	62130286	Foxd3	10.9457	-
chr15	62130280	62130289	ZEB1	10.8364	+
chr15	62130298	62130319	IRF1	10.7903	-
chr15	62130302	62130317	STAT1::STAT2	8.68182	-
chr15	62130315	62130326	Crx	10.7241	-
chr15	62352648	62352656	MEIS2	11.9016	+
chr15	62352648	62352656	MEIS3	11.1923	+
chr15	62352653	62352666	TFAP2A(var.3)	9.86885	-
chr15	62352653	62352666	TFAP2B(var.3)	11.5082	+
chr15	62352653	62352666	TFAP2C(var.3)	9.94828	+
chr15	62352655	62352666	TFAP2A	12.5091	+
chr15	62352655	62352666	TFAP2B(var.2)	11.7818	+
chr15	62352655	62352666	TFAP2C(var.2)	10.7692	-
chr15	62352663	62352674	NRF1	12.5455	+
chr15	62352665	62352681	EGR4	9.63636	+
chr15	62352668	62352682	EGR1	16.4231	+
chr15	62352668	62352679	KLF16	11.8793	+
chr15	62352668	62352683	SP2	16.1379	+
chr15	62352669	62352684	EGR3	12.1552	+
chr15	62352669	62352685	EGR4	10.5636	+
chr15	62352671	62352682	EGR2	10.3793	+
chr15	62352681	62352691	Tcfl5	10.0645	-
chr15	62352685	62352695	Tcfl5	10.0242	-
chr15	62352686	62352696	Arntl	11.7705	-
chr15	62352686	62352696	Mitf	11.898	-
chr15	62352687	62352700	NR2F1	12.4898	-
chr15	62352688	62352696	Pax2	9.71111	-
chr15	62352696	62352707	NRF1	9.05455	+
chr15	62352698	62352709	NRF1	10.6909	+
chr15	62352703	62352714	NRF1	19.2727	-
chr15	62352704	62352715	NRF1	15.9455	+
chr15	62352729	62352743	Rfx1	11.5345	-
chr15	62352740	62352753	ZBTB18	9.61429	+
chr15	62352741	62352752	Myog	13.3469	-
chr15	62352741	62352752	Tcf12	12.9184	-
chr15	62352742	62352755	Myod1	12.5918	+
chr15	62352742	62352752	NHLH1	11.4483	+
chr15	62359096	62359114	KLF13	8.65517	+
chr15	62359144	62359159	TBP	12.8889	+
chr15	62359155	62359168	SMAD2::SMAD3::SMAD4	10.3443	+
chr15	62359162	62359177	Nr5a2	14.0172	-
chr15	62359183	62359197	ZIC1	7.51064	+
chr15	62359183	62359198	ZIC3	9.52857	+
chr15	62359183	62359198	ZIC4	11.0182	+
chr15	62359191	62359201	Tcfl5	10.0645	-
chr15	62359193	62359204	NRF1	9.30909	-
chr15	62359193	62359203	Tcfl5	10.2339	-
chr15	62359203	62359213	RELA	10.8469	+
chr15	62402908	62402919	BATF::JUN	11.1346	+
chr15	62402909	62402924	Nfe2l2	9.75758	-
chr15	62402910	62402921	FOS	13.5319	+
chr15	62402910	62402921	FOSL1	15.0727	-
chr15	62402910	62402921	JUND	11.6383	-
chr15	62402911	62402922	FOSL2	14.5455	-
chr15	62402911	62402922	JUNB	14.6531	-
chr15	62402911	62402925	JUN(var.2)	12	-
chr15	62402912	62402919	FOS::JUN	11.9703	-
chr15	62402928	62402939	BATF::JUN	11.3269	+
chr15	62402931	62402945	JUN(var.2)	10.9038	-
chr15	62402931	62402945	RORA(var.2)	6.23596	-
chr15	62402932	62402939	FOS::JUN	11.9703	+
chr15	62405152	62405166	PLAG1	13.1735	-
chr15	62405160	62405171	Nkx2-5(var.2)	11.6182	+
chr15	62405168	62405181	SMAD2::SMAD3::SMAD4	10.0984	+
chr15	62405174	62405182	Mycn	11.2787	+
chr15	62405174	62405184	TFEC	11.4512	+
chr15	62405235	62405245	Barhl1	9.49057	+
chr15	62405241	62405253	TFAP2C	10.7347	+
chr15	62405245	62405258	Hes2	12.7143	+
chr15	62405248	62405260	HES5	5.05172	-
chr15	62405248	62405259	MAX::MYC	14.2653	+
chr15	62405248	62405258	Myc	12.5091	-
chr15	62405248	62405259	USF1	12.8571	-
chr15	62405249	62405259	CLOCK	13.6667	-
chr15	62405249	62405258	Creb3l2	13.6404	+
chr15	62405249	62405259	Hes1	9.7972	-
chr15	62405249	62405259	HEY1	12.1818	-
chr15	62405249	62405259	HEY2	11.4138	+
chr15	62405249	62405259	MAX	13.9038	-
chr15	62405249	62405260	MAX::MYC	12.1531	-
chr15	62405249	62405259	MLXIPL	12.1212	+
chr15	62405249	62405259	MNT	13.1364	-
chr15	62405249	62405259	Npas2	14.1803	-
chr15	62405249	62405259	TFE3	11.3469	-
chr15	62405249	62405259	TFEB	11.7885	-
chr15	62405249	62405260	USF2	10.3265	+
chr15	62405250	62405258	Id2	12.623	+
chr15	62405250	62405258	Mlxip	13.4262	-
chr15	62405250	62405260	Myc	13.3818	+
chr15	62405251	62405259	Mycn	14.4426	-
chr15	62410871	62410882	NFIL3	10.9899	-
chr15	62410872	62410885	ATF4	9.2459	-
chr15	62410873	62410886	JUN	9.38776	-
chr15	62410892	62410907	Stat6	10.2759	-
chr15	62410899	62410913	Stat4	11.5345	+
chr15	62410901	62410922	IRF1	12.8871	-
chr15	62410905	62410919	SPI1	12.4727	+
chr15	62410905	62410920	STAT1::STAT2	11.4091	-
chr15	62410984	62411001	RARA(var.2)	7.01639	+
chr15	62410984	62411001	Rarb(var.2)	4.62121	+
chr15	62411789	62411800	Gabpa	10.2787	-
chr15	62411790	62411803	ELF3	9.43103	-
chr15	62411790	62411801	ELK4	11.6	+
chr15	62411791	62411803	EHF	10.7705	-
chr15	62411791	62411803	ELF1	10.1455	-
chr15	62411791	62411803	ELF4	9.80328	-
chr15	62411791	62411802	ELF5	12.3636	-
chr15	62411791	62411801	ELK3	10.7241	-
chr15	62411791	62411801	ERF	12.2571	-
chr15	62411791	62411801	ERG	12.3273	-
chr15	62411791	62411801	ETS1	11.9138	-
chr15	62411791	62411802	ETV2	11.5246	-
chr15	62411791	62411801	ETV3	10.7324	-
chr15	62411791	62411801	FEV	11.5	-
chr15	62411791	62411801	FLI1	11.4681	-
chr15	62411791	62411805	SPI1	8.58182	-
chr15	62411791	62411805	SPIC	14.0423	-
chr15	62411799	62411811	Ddit3::Cebpa	12.1444	-
chr15	62411801	62411814	ATF4	16.3934	-
chr15	62411801	62411816	JUND(var.2)	12.5106	-
chr15	62411802	62411813	CEBPA	12.8367	+
chr15	62411802	62411815	JUN	12.7143	-
chr15	62411808	62411823	PRDM1	9.67273	-
chr15	62411812	62411827	MEF2C	10.8305	-
chr15	62411813	62411825	MEF2A	8.32258	-
chr15	62411818	62411828	Hoxd9	11	-
chr15	62411830	62411840	GSC	11.1887	-
chr15	62411830	62411840	GSC2	11.1695	-
chr15	62411831	62411839	OTX1	11.234	-
chr15	62411831	62411839	Pitx1	11.7636	-
chr15	62411831	62411840	PITX3	11.7308	-
chr15	62411831	62411839	RHOXF1	9.98077	-
chr15	62411845	62411866	IRF1	11.8871	-
chr15	62411848	62411862	IRF7	12.1613	+
chr15	62411849	62411867	IRF2	4.24771	+
chr15	62411849	62411864	PRDM1	10.5273	+
chr15	62411851	62411872	IRF1	14.5323	-
chr15	62411869	62411883	Stat4	11.5	-
chr15	62411871	62411882	Stat5a::Stat5b	14.449	+
chr15	62411871	62411886	Stat6	10.2241	-
chr15	62411872	62411883	STAT1	15.4727	-
chr15	62411872	62411883	STAT3	15.2041	-
chr15	62416384	62416398	NFIC::TLX1	4.81633	-
chr15	62416385	62416399	NFIC::TLX1	11.8265	+
chr15	62416389	62416403	POU1F1	10.2759	+
chr15	62416389	62416401	POU2F1	11.2	+
chr15	62416391	62416400	POU3F4	10.602	+
chr15	62416391	62416400	POU5F1B	11.0796	+
chr15	62416445	62416457	GLI2	10.2069	+
chr15	62416450	62416465	SOX21	3.97959	-
chr15	62416453	62416465	MEF2B	7.18182	-
chr15	62416453	62416465	MEF2D	5.72727	-
chr15	62416455	62416470	Pou5f1::Sox2	10.0403	+
chr15	62416475	62416488	JUN	10.2041	+
chr15	62416476	62416491	STAT1::STAT2	9.30303	-
chr15	62416478	62416499	IRF1	10.9194	-
chr15	62416480	62416495	IRF9	1.49091	+
chr15	62416481	62416495	IRF7	8.09677	+
chr15	62416762	62416776	Arid5a	10.6667	+
chr15	62416776	62416791	Nfe2l2	8.95455	-
chr15	62416777	62416788	JUND	9.06383	-
chr15	62416778	62416789	FOSL2	10.1818	-
chr15	62416778	62416789	JUNB	10.8367	-
chr15	62416779	62416789	Gfi1	11.0122	+
chr15	62416808	62416819	FOXH1	12.5	+
chr15	62416811	62416824	ZBTB18	10.7714	+
chr15	62416813	62416823	CLOCK	10.697	-
chr15	62416818	62416833	Stat6	12.5	+
chr15	62416821	62416832	Stat5a::Stat5b	12.5714	-
chr15	62416834	62416848	XBP1	12.2692	+
chr15	62416835	62416849	CREB3	11.4714	+
chr15	62416835	62416849	CREB3L1	11.9697	+
chr15	62416866	62416882	Rarb	-4.82759	+
chr15	62416867	62416883	Vdr	9	+
chr15	62416868	62416883	RXRA::VDR	7.57798	+
chr15	62416887	62416903	Pou2f3	9.90244	+
chr15	62416888	62416902	POU1F1	10.1379	+
chr15	62416888	62416900	POU2F1	10.65	+
chr15	62416888	62416901	POU3F3	11.1	+
chr15	62416889	62416902	POU2F2	9.62069	-
chr15	62416889	62416901	POU3F1	12.1687	+
chr15	62416889	62416901	POU3F2	11.371	+
chr15	62430462	62430477	Nr5a2	11.8276	-
chr15	62430482	62430491	ZEB1	11.3273	+
chr15	62430483	62430493	ID4	11.2951	+
chr15	62430484	62430493	SNAI2	11.3023	-
chr15	62430490	62430504	JUN(var.2)	11.4231	+
chr15	62430491	62430506	Nfe2l2	13.303	+
chr15	62430492	62430507	Bach1::Mafk	13.3289	+
chr15	62430493	62430504	FOSL2	12.3091	+
chr15	62430493	62430504	JUNB	12.9388	+
chr15	62430494	62430505	FOS	12.7447	-
chr15	62430494	62430505	FOSL1	14.3636	+
chr15	62430494	62430505	JUND	12.5532	+
chr15	62430495	62430506	FOSL2	10	-
chr15	62430495	62430506	JUNB	10.8367	-
chr15	62430495	62430509	JUN(var.2)	11.9231	-
chr15	62430495	62430510	MAFK	10.9778	+
chr15	62430495	62430510	MAF::NFE2	15.4262	+
chr15	62430496	62430507	BATF::JUN	12.5192	-
chr15	62430496	62430503	FOS::JUN	11.9703	-
chr15	62430498	62430510	Mafb	11.3933	-
chr15	62430499	62430510	NRL	10.8462	-
chr15	62430502	62430518	SOX4	-11.5758	-
chr15	62430508	62430523	Sox11	-9.34286	-
chr15	62430508	62430517	Sox17	12.0225	-
chr15	62430511	62430527	Hoxd3	11.2208	-
chr15	62430532	62430544	E2F8	5.35366	-
chr15	62430547	62430561	SPIC	11.4366	+
chr15	62430558	62430567	HIC2	10.9091	+
chr15	62430563	62430577	KLF14	7.81034	+
chr15	62457443	62457458	HNF4G	10.75	-
chr15	62457443	62457458	Pparg::Rxra	12.2973	-
chr15	62457456	62457470	Rfx1	10.2931	-
chr15	62457463	62457482	CTCF	9.34426	-
chr15	62457473	62457494	REST	12.5612	+
chr15	62457499	62457514	TBP	11.0278	-
chr15	62457503	62457518	CENPB	10.5962	+
chr15	62457523	62457534	Klf1	10.3939	+
chr15	62457524	62457534	KLF5	13.1224	+
chr15	62457524	62457539	SP2	14.8621	+
chr15	62457525	62457541	EGR4	9.85455	+
chr15	62457548	62457560	EHF	12.8033	+
chr15	62457548	62457560	ELF4	12.6885	+
chr15	62457549	62457560	SPDEF	9.74545	+
chr15	62500133	62500148	NFYB	19.4423	+
chr15	62500136	62500154	NFYA	23.2073	-
chr15	62500139	62500149	EN2	10.4746	+
chr15	62500140	62500148	Dux	12.1475	+
chr15	62500157	62500172	NFYB	19.5962	+
chr15	62500160	62500178	NFYA	22.9878	-
chr15	62500162	62500180	MAFF	10.3778	+
chr15	62500163	62500173	EN2	10.4746	+
chr15	62500164	62500172	Dux	12.1475	+
chr15	62500167	62500181	ZIC1	5.25532	-
chr15	62500170	62500181	SPDEF	11.2545	+
chr15	62500174	62500189	SP2	13.5	-
chr15	62500175	62500189	EGR1	13.4808	-
chr15	62500175	62500186	GCM1	10.1429	+
chr15	62500175	62500185	GCM2	11.3115	+
chr15	62500175	62500190	Klf12	13.0656	-
chr15	62500175	62500192	SP4	12.5455	-
chr15	62500176	62500190	KLF14	11	-
chr15	62500177	62500189	SP8	12.8421	-
chr15	62500178	62500189	KLF16	14.5517	-
chr15	62500178	62500189	SP1	14.2115	-
chr15	62500178	62500189	SP3	14.2602	-
chr15	62500178	62500188	ZNF740	11.1101	-
chr15	62500179	62500190	Klf1	16.8182	-
chr15	62500179	62500189	Klf4	16.5612	+
chr15	62500179	62500189	KLF5	15.8776	-
chr15	62500185	62500201	SRF	9.85246	+
chr15	62500187	62500198	Gata4	12.8448	-
chr15	62500188	62500199	Gata1	13.2041	-
chr15	62500190	62500198	GATA3	13.2909	+
chr15	62500190	62500198	GATA5	10.8448	+
chr15	62500209	62500224	Klf12	9.59016	+
chr15	62500212	62500226	GLIS2	10.8689	+
chr15	62500212	62500226	GLIS3	6.12121	+
chr15	62500212	62500224	INSM1	10.9184	-
chr15	62500212	62500222	MZF1(var.2)	11.1111	-
chr15	62500222	62500238	SOX4	-13.6667	+
chr15	62500223	62500238	SOX21	2.08163	+
chr15	62500226	62500238	SP8	10.2763	-
chr15	62516314	62516328	EGR1	14.3654	+
chr15	62516314	62516325	KLF16	10.6379	+
chr15	62516315	62516330	EGR3	5.55172	+
chr15	62516315	62516331	EGR4	10.4364	+
chr15	62516321	62516332	YY2	11.7576	+
chr15	62516323	62516335	TAL1::TCF3	10.809	+
chr15	62516325	62516335	Atoh1	11.0323	-
chr15	62516325	62516335	NEUROD2	11.2931	+
chr15	62516325	62516335	NEUROG2	9.84848	-
chr15	62516349	62516364	SP2	12.3103	-
chr15	62516355	62516366	E2F4	14.1379	+
chr15	62516355	62516366	E2F6	14.3103	+
chr15	62516369	62516384	MYBL2	9.14754	-
chr15	62516380	62516396	EGR4	12.8	-
chr15	62516380	62516394	GLIS2	9.13115	-
chr15	62516381	62516396	EGR3	13.431	-
chr15	62516381	62516397	GLIS1	10.75	-
chr15	62516382	62516396	GLIS2	15.2787	-
chr15	62516382	62516396	GLIS3	14.6061	-
chr15	62516384	62516401	SP4	4.34545	-
chr15	62516384	62516399	ZIC3	7.65714	-
chr15	62516385	62516399	GLIS3	2.4697	-
chr15	62516386	62516398	SP8	11.6579	-
chr15	62516386	62516396	ZNF740	14.4128	-
chr15	62516389	62516401	GLI2	9.82759	-
chr15	62516389	62516401	ZBTB7B	10	-
chr15	62516389	62516401	ZBTB7C	12.1129	-
chr15	62516391	62516404	NFKB1	1.53061	-
chr15	62516396	62516407	E2F4	14.5172	-
chr15	62516396	62516407	E2F6	14	-
chr15	62516398	62516413	ZBTB33	10.1818	+
chr15	62516404	62516418	EGR1	10.25	+
chr15	62516404	62516416	TFAP2A(var.2)	11.2909	+
chr15	62516407	62516426	CTCF	9.42623	+
chr15	62516408	62516421	TFAP2A(var.3)	11.0656	+
chr15	62516408	62516421	TFAP2B(var.3)	11	-
chr15	62516408	62516421	TFAP2C(var.3)	10.9483	-
chr15	62516416	62516427	Gabpa	10.7213	-
chr15	62516417	62516428	ELK4	11.3818	+
chr15	62516433	62516443	REL	11.4444	+
chr15	62516434	62516445	Gabpa	11.3934	-
chr15	62574244	62574254	Mitf	10.7755	-
chr15	62574248	62574261	DUXA	12.129	-
chr15	62574249	62574260	DUX4	15	-
chr15	62574257	62574271	EGR1	9.40385	+
chr15	62574258	62574272	ZIC1	6	+
chr15	62574258	62574273	ZIC3	11.1429	+
chr15	62574258	62574273	ZIC4	9.70909	+
chr15	62574262	62574276	PLAG1	10.5816	-
chr15	62574271	62574282	KLF16	10.1724	+
chr15	62574271	62574281	KLF5	12.2245	+
chr15	62574271	62574282	SP1	13.2308	+
chr15	62574272	62574289	ZNF410	-4.78182	+
chr15	62574279	62574293	ZIC1	6.08511	-
chr15	62574281	62574294	ZBTB18	9.8	-
chr15	62574282	62574292	Twist2	12.541	-
chr15	62574313	62574324	Gfi1b	10.6897	-
chr15	62597857	62597867	BARHL2	10.44	+
chr15	62597870	62597889	Nr1h3::Rxra	11.2903	+
chr15	62597941	62597952	FOXH1	14.6154	+
chr15	62597956	62597970	POU1F1	11.9828	-
chr15	62597957	62597969	POU3F1	13.1325	-
chr15	62597957	62597969	POU3F2	13.3065	-
chr15	62597957	62597970	POU3F3	14.68	-
chr15	62597958	62597968	NFAT5	11.5806	+
chr15	62597958	62597970	POU2F1	13.82	-
chr15	62597959	62597968	POU3F4	11.3673	-
chr15	62597959	62597968	POU5F1B	11.5841	-
chr15	62597963	62597981	MAFF	10.5778	+
chr15	62597975	62597985	TEAD1	13.2419	+
chr15	62597975	62597985	TEAD4	12.7419	+
chr15	62682670	62682682	HINFP	10.2121	+
chr15	62682684	62682692	Atf3	12.8197	+
chr15	62682689	62682700	Gabpa	11.6885	-
chr15	62682690	62682701	ELK4	13.4364	+
chr15	62682692	62682710	EWSR1-FLI1	-8.93421	-
chr15	62682697	62682706	THAP1	9.96053	+
chr15	62682724	62682739	ZBTB33	9.95455	+
chr15	62682734	62682745	TFAP2A	11	+
chr15	62682734	62682745	TFAP2B(var.2)	10.4727	+
chr15	62682754	62682766	TFAP2A(var.2)	12.6	+
chr15	62682754	62682766	TFAP2B	12.0727	+
chr15	62682754	62682766	TFAP2C	12.0204	+
chr15	62682765	62682779	EGR1	13.5577	-
chr15	62937258	62937268	MYF6	9.74242	+
chr15	62937271	62937285	EBF1	10.541	+
chr15	62937277	62937290	SMAD2::SMAD3::SMAD4	13.377	-
chr15	62937350	62937362	E2F8	3.30488	+
chr15	62937376	62937386	HMBOX1	13.8226	-
chr15	63143073	63143088	NFYB	10.75	+
chr15	63143076	63143094	NFYA	9.06098	-
chr15	63143079	63143089	EN2	10.5763	+
chr15	63143106	63143116	TEAD1	11.8226	-
chr15	63143106	63143116	TEAD4	12.2097	-
chr15	63143107	63143115	TEAD3	12.551	-
chr15	63143112	63143122	Hand1::Tcf3	11.9663	+
chr15	63143138	63143156	IRF2	4.66972	-
chr15	63143144	63143159	FOXP1	11.6056	-
chr15	63143173	63143183	NFAT5	10.6129	-
chr15	63143175	63143190	HNF1A	10.1429	-
chr15	63176243	63176260	BCL6B	-3.98571	+
chr15	63176275	63176289	Zfx	14.4848	-
chr15	63176277	63176290	TFAP2B(var.3)	10.2623	-
chr15	63176277	63176290	TFAP2C(var.3)	9.06897	+
chr15	63176292	63176303	CDX2	11.9322	+
chr15	63176295	63176310	TBP	13.2778	+
chr15	63176307	63176322	PRDM1	10.9636	-
chr15	63176319	63176336	Hoxd8	11.2738	+
chr15	63176321	63176338	Hmx2	12.0921	-
chr15	63176321	63176338	Hmx3	12.5732	-
chr15	63187925	63187936	Gata4	11.569	-
chr15	63187926	63187937	Gata1	13.5714	-
chr15	63187926	63187940	GATA2	11.7455	-
chr15	63187928	63187936	GATA3	12.6727	+
chr15	63187963	63187971	GATA3	12.6727	-
chr15	63187969	63187980	FOXH1	11.8846	+
chr15	63188021	63188032	Klf1	10.7121	-
chr15	63188022	63188030	MGA	12.7727	+
chr15	63188022	63188035	SMAD2::SMAD3::SMAD4	10.1148	-
chr15	63188022	63188030	TBX1	11.8776	+
chr15	63188022	63188030	TBX15	11.75	+
chr15	63188022	63188030	TBX4	11.0408	+
chr15	63188022	63188030	TBX5	11.2241	+
chr15	63190100	63190114	SPIC	11.662	+
chr15	63190110	63190124	SPI1	3.58182	+
chr15	63190120	63190140	RREB1	12.2294	-
chr15	63190123	63190134	SP3	10.7398	-
chr15	63190124	63190135	Klf1	11.4091	-
chr15	63190125	63190139	PLAG1	6.67347	+
chr15	63190156	63190169	Myod1	13.6939	-
chr15	63190157	63190169	TAL1::TCF3	12.427	+
chr15	63190157	63190171	Tcf21	6.61842	-
chr15	63190158	63190171	ZBTB18	9.82857	-
chr15	63190159	63190169	Ascl2	10.9857	-
chr15	63190159	63190169	FIGLA	11.3448	-
chr15	63190159	63190169	MSC	10.378	+
chr15	63190159	63190170	Myog	15.1633	+
chr15	63190159	63190169	NHLH1	10.6207	-
chr15	63190159	63190170	Tcf12	15.2857	+
chr15	63190159	63190169	TFAP4	12.4727	-
chr15	63190168	63190182	PLAG1	14.1224	+
chr15	63190169	63190183	PLAG1	19.2653	+
chr15	63190169	63190183	Zfx	11.5152	-
chr15	63190172	63190187	ZIC3	9.08571	-
chr15	63190173	63190187	GLIS2	9.32787	-
chr15	63190173	63190187	GLIS3	3.83333	-
chr15	63190175	63190185	ZNF740	13.4587	-
chr15	63190176	63190186	ZNF740	13.6239	-
chr15	63190177	63190187	ZNF740	10.1009	-
chr15	63208563	63208579	Pou2f3	12.2195	+
chr15	63208564	63208578	POU1F1	11.6034	+
chr15	63208565	63208578	POU2F2	10.069	-
chr15	63208565	63208577	POU3F2	10.4194	+
chr15	63208566	63208575	POU3F4	13.1735	+
chr15	63208566	63208575	POU5F1B	12.8673	+
chr15	63208614	63208627	ZBED1	5.92727	-
chr15	63208618	63208629	RUNX1	10.7759	-
chr15	63296357	63296372	Pparg::Rxra	11.2703	-
chr15	63296397	63296412	Nr5a2	11.5172	+
chr15	63296419	63296428	POU3F4	10.7857	+
chr15	63296427	63296444	BCL6B	-14.9571	+
chr15	63296435	63296446	Nkx2-5(var.2)	11.5455	+
chr15	63296439	63296451	Foxa2	12.11	-
chr15	63296440	63296455	FOXA1	10.7347	-
chr15	63296443	63296454	Foxo1	11.431	-
chr15	63334860	63334870	NFAT5	10.7903	+
chr15	63334862	63334873	STAT3	10.5306	-
chr15	63334887	63334897	TEAD1	12.8387	-
chr15	63334887	63334897	TEAD4	12.4194	-
chr15	63334888	63334896	TEAD3	12.3265	-
chr15	63334900	63334914	EBF1	12.5246	+
chr15	63334917	63334935	GATA1::TAL1	16.2	+
chr15	63334939	63334955	EGR4	11.8364	+
chr15	63334950	63334961	E2F4	10.2586	-
chr15	63334950	63334961	E2F6	11.7586	-
chr15	63334978	63334995	SP4	5.74545	+
chr15	63341443	63341453	Myb	10.9016	-
chr15	63341450	63341457	MEIS1	10.3111	+
chr15	63341450	63341458	MEIS2	13.6393	+
chr15	63341450	63341458	MEIS3	12.0769	+
chr15	63341491	63341506	RXRA::VDR	6.45872	-
chr15	63341493	63341507	RXRG	0.617021	-
chr15	63341523	63341541	EWSR1-FLI1	-10.2895	-
chr15	63364062	63364078	SOX8	-6.86364	-
chr15	63364084	63364100	SOX8	-12.3333	-
chr15	63364114	63364126	ZBTB7B	14.3276	-
chr15	63364114	63364126	ZBTB7C	12.871	-
chr15	63364115	63364127	ZBTB7A	10.9714	-
chr15	63364123	63364131	MEIS2	11.7869	-
chr15	63364123	63364131	MEIS3	11.5	-
chr15	63364148	63364164	Rarg	16.5102	-
chr15	63364149	63364164	Nr2f6(var.2)	-6.21429	-
chr15	63364149	63364165	Rarb	9.43103	-
chr15	63364159	63364169	TBX21	10.0909	+
chr15	63364160	63364168	MGA	11.2424	+
chr15	63364177	63364189	E2F8	2.92683	+
chr15	63368406	63368419	TFAP2A(var.3)	9.72131	+
chr15	63368411	63368420	HIC2	12.0545	-
chr15	63368471	63368483	INSM1	11.2857	+
chr15	63368474	63368487	NR2F1	11.6939	+
chr15	63368475	63368490	NR2C2	17.2714	+
chr15	63368475	63368489	PLAG1	5.62245	+
chr15	63368475	63368490	Pparg::Rxra	13.3784	+
chr15	63368476	63368490	Nr2f6	11.4545	+
chr15	63368476	63368490	Rxra	6.80488	+
chr15	63368476	63368490	RXRB	7.45455	+
chr15	63368476	63368490	RXRG	7.59574	+
chr15	63368476	63368492	Vdr	8.2623	+
chr15	63368517	63368528	Foxo1	11.431	+
chr15	63372930	63372944	Zfx	14.4091	-
chr15	63372949	63372959	HMBOX1	11.5645	+
chr15	63372952	63372970	IRF2	9.30275	-
chr15	63372977	63372991	Bcl6	10.5806	-
chr15	63372996	63373011	ESR2	10.1346	+
chr15	63387003	63387019	Rarb	-4.27586	+
chr15	63387004	63387020	Rarg	-0.367347	+
chr15	63387048	63387062	NFIC::TLX1	7.46939	+
chr15	63387050	63387061	Nkx2-5(var.2)	12.4	-
chr15	63387054	63387064	NFIA	12.9333	+
chr15	63387054	63387063	NFIX	10.4681	+
chr15	63387056	63387071	Nfe2l2	10.4848	-
chr15	63387059	63387069	Gfi1	12.3049	+
chr15	63387062	63387083	REST	5.22449	-
chr15	63389469	63389483	JUN(var.2)	16.4423	+
chr15	63389470	63389485	Nfe2l2	13.9091	+
chr15	63389471	63389486	Bach1::Mafk	9.11842	+
chr15	63389471	63389482	BATF::JUN	14.75	+
chr15	63389472	63389483	FOSL2	15.1273	+
chr15	63389472	63389483	JUNB	15.2653	+
chr15	63389473	63389484	FOS	11.5957	-
chr15	63389473	63389484	FOSL1	15.4364	+
chr15	63389473	63389484	JUND	12.8511	+
chr15	63389473	63389484	NFE2	6.91837	+
chr15	63389474	63389483	JDP2	9	-
chr15	63389474	63389488	JUN(var.2)	11.4615	-
chr15	63389474	63389489	MAF::NFE2	14.1803	+
chr15	63389475	63389482	FOS::JUN	11.9703	+
chr15	63389491	63389502	RUNX1	11.4138	-
chr15	63389496	63389510	SPIC	10.3662	+
chr15	63389515	63389526	E2F6	12.5	+
chr15	63389516	63389531	SP2	16.6034	-
chr15	63389517	63389534	SP4	3.29091	-
chr15	63389519	63389535	GLIS1	-10.7115	-
chr15	63389519	63389534	ZIC3	8.21429	-
chr15	63389520	63389534	GLIS2	13.7869	-
chr15	63389520	63389534	GLIS3	6.48485	-
chr15	63389520	63389531	KLF16	12.3103	-
chr15	63389520	63389531	SP1	15.9038	-
chr15	63389520	63389531	SP3	13.1545	-
chr15	63413958	63413979	REST	8.65306	-
chr15	63413972	63413986	EGR1	16.0385	+
chr15	63413972	63413983	KLF16	13.2241	+
chr15	63413972	63413982	KLF5	14.8367	+
chr15	63413972	63413983	SP1	15.5769	+
chr15	63413972	63413987	SP2	15.069	+
chr15	63413972	63413983	SP3	12.7561	+
chr15	63413980	63413997	SP4	4.63636	+
chr15	63413982	63413996	KLF14	12.9828	+
chr15	63413983	63413997	EGR1	16.0385	+
chr15	63413983	63413994	KLF16	14.1724	+
chr15	63413983	63413993	KLF5	13.9184	+
chr15	63413983	63413994	SP1	17.1538	+
chr15	63413983	63413998	SP2	20.9655	+
chr15	63413983	63413994	SP3	12.3821	+
chr15	63413983	63413995	SP8	12.2237	+
chr15	63413987	63413999	INSM1	16.1224	-
chr15	63413987	63414002	NR2C2	14.5714	-
chr15	63413987	63414002	Pparg::Rxra	11.8018	-
chr15	63413997	63414008	E2F6	11.4828	-
chr15	63413999	63414014	NR2C2	10.2571	-
chr15	63414006	63414018	TFAP2A(var.2)	11.1455	+
chr15	63414006	63414020	ZIC1	5.2766	+
chr15	63414026	63414037	Klf1	10.6212	-
chr15	63414028	63414048	RREB1	11.3119	-
chr15	63450210	63450220	Sox3	13.2069	+
chr15	63450210	63450220	Sox6	12.7286	+
chr15	63450272	63450289	SP4	11.3636	+
chr15	63450272	63450286	Zfx	13.303	-
chr15	63450274	63450285	Klf1	14.1061	+
chr15	63450274	63450289	Klf12	11.1639	+
chr15	63450274	63450288	KLF14	11.0517	+
chr15	63450275	63450289	EGR1	13.4423	+
chr15	63450275	63450286	KLF16	13.8448	+
chr15	63450275	63450285	Klf4	16.051	-
chr15	63450275	63450285	KLF5	16.6735	+
chr15	63450275	63450286	SP1	15.75	+
chr15	63450275	63450290	SP2	17.3621	+
chr15	63450275	63450286	SP3	13	+
chr15	63450275	63450287	SP8	11.9211	+
chr15	63481723	63481741	NFYA	9.5	+
chr15	63481729	63481744	NFYB	9.80769	-
chr15	63481732	63481744	E2F8	6.7561	-
chr15	63481735	63481744	Hic1	10.8846	-
chr15	63481735	63481744	HIC2	12.2182	-
chr15	63481737	63481755	KLF13	10.7069	+
chr15	63481738	63481749	Klf1	10.197	+
chr15	63481738	63481753	Klf12	11.2623	+
chr15	63481738	63481752	KLF14	17.9655	+
chr15	63481739	63481753	EGR1	13.4038	+
chr15	63481739	63481749	Hes1	9.86014	+
chr15	63481739	63481750	KLF16	14.8966	+
chr15	63481739	63481750	SP3	13.2114	+
chr15	63481740	63481755	EGR3	11.0862	+
chr15	63481740	63481756	EGR4	9.94545	+
chr15	63481742	63481753	EGR2	9.96552	+
chr15	63481751	63481762	TFAP2A	12.6909	+
chr15	63481751	63481763	TFAP2A(var.2)	11.6364	+
chr15	63481751	63481762	TFAP2B(var.2)	11.4364	+
chr15	63481760	63481770	KLF5	14.2041	+
chr15	63481762	63481780	EWSR1-FLI1	-10.6711	-
chr15	63481762	63481783	ZNF263	18.2449	-
chr15	63481763	63481774	E2F4	11.1552	-
chr15	63481765	63481780	SP2	16.569	+
chr15	63481771	63481792	ZNF263	18.4694	-
chr15	63481775	63481789	EGR1	12.8846	+
chr15	63481778	63481792	EGR1	13.7308	+
chr15	63481819	63481831	YY1	12.5192	+
chr15	63481821	63481832	YY2	11.0606	-
chr15	63569279	63569290	Gfi1b	12.1207	+
chr15	63602912	63602927	Sox1	3	+
chr15	63602932	63602942	SREBF2	11.7416	+
chr15	63602947	63602968	ZNF263	16.9388	+
chr15	63602950	63602971	ZNF263	17.9796	+
chr15	63602955	63602967	E2F8	3.20732	-
chr15	63602966	63602987	IRF1	11.4194	+
chr15	63602968	63602983	STAT1::STAT2	11.1515	+
chr15	63602972	63602987	FOXP1	12.7324	-
chr15	63602972	63602993	IRF1	10.7097	+
chr15	63603015	63603032	Foxk1	10.4805	-
chr15	63603018	63603032	FOXF2	13.4556	-
chr15	63674179	63674194	Nr5a2	11.6552	-
chr15	63674186	63674195	Nr2e1	12.0968	-
chr15	63674202	63674213	GCM1	11.4898	+
chr15	63674205	63674217	HINFP	10.2879	+
chr15	63674248	63674269	REST	7.92857	-
chr15	63674265	63674274	THAP1	10.6184	-
chr15	63674271	63674286	EGR3	5.63793	-
chr15	63674273	63674284	EGR2	10.069	-
chr15	63682313	63682322	ZEB1	11.4727	-
chr15	63682325	63682344	PAX5	10.1774	+
chr15	63682337	63682356	PAX5	10.8871	+
chr15	63682350	63682362	PROX1	8.23636	-
chr15	63738618	63738635	Gmeb1	11.9342	+
chr15	63738629	63738636	SPIB	11.2333	+
chr15	63738643	63738654	Klf1	10.6818	-
chr15	63738643	63738653	Klf4	12.7857	+
chr15	63738643	63738653	KLF5	14.0408	-
chr15	63738646	63738656	ZNF740	10.4954	-
chr15	63738690	63738699	ZEB1	10.9455	-
chr15	63738707	63738717	POU6F2	13.3091	+
chr15	63738708	63738718	EMX1	10.1416	-
chr15	63738709	63738726	Dmbx1	10.8421	-
chr15	63738709	63738717	NKX6-1	10.8814	+
chr15	63738709	63738717	NKX6-2	9.84	+
chr15	63738712	63738722	GSC2	10.661	+
chr15	63738713	63738724	Crx	12.569	-
chr15	63738713	63738721	OTX2	11.8936	+
chr15	63738713	63738721	Pitx1	11	+
chr15	63738733	63738747	Zfx	13.0909	-
chr15	63765381	63765396	PRDM1	12.8909	+
chr15	63765397	63765410	EOMES	11.0854	+
chr15	63765412	63765420	CREB1	11.3964	+
chr15	63766264	63766273	ZEB1	10.8364	+
chr15	63766265	63766275	ID4	10.4098	+
chr15	63766266	63766275	SNAI2	11.0698	-
chr15	63766280	63766297	SP4	6.58182	-
chr15	63766299	63766308	THAP1	11.4474	+
chr15	63766305	63766320	Pparg::Rxra	10.2793	-
chr15	63766315	63766323	Bhlha15	11.918	+
chr15	63766323	63766334	Stat5a::Stat5b	11.3265	-
chr15	63766335	63766349	EGR1	11.1346	-
chr15	63766335	63766346	EGR2	9.82759	-
chr15	63767177	63767196	CTCF	8.32787	+
chr15	63767177	63767189	ELF4	8.77049	+
chr15	63767181	63767201	RREB1	9.17431	-
chr15	63767182	63767196	GLIS3	6.90909	-
chr15	63767186	63767198	ZBTB7C	10.629	-
chr15	63767212	63767226	RXRB	1.32727	+
chr15	63767212	63767226	RXRG	4.74468	+
chr15	63767214	63767231	PAX1	18.4727	+
chr15	63767214	63767231	PAX9	18.2182	+
chr15	63767215	63767234	PAX5	11.9032	-
chr15	63767215	63767229	Pax6	11.1444	+
chr15	63767221	63767232	Nkx2-5(var.2)	12.8	-
chr15	63767233	63767246	Myod1	10.9388	-
chr15	63767236	63767246	FIGLA	11.5	-
chr15	63767236	63767247	Myog	11.2245	+
chr15	63767236	63767246	NHLH1	10.6897	-
chr15	63767236	63767245	SNAI2	12.5581	+
chr15	63767236	63767247	Tcf12	10.8571	+
chr15	63767236	63767246	TCF3	12.6538	-
chr15	63767236	63767246	TCF4	12.6122	-
chr15	63767238	63767255	SP4	2.47273	-
chr15	63767238	63767247	ZEB1	11.5455	-
chr15	63767239	63767250	E2F6	10.2414	+
chr15	63767239	63767247	TBX15	10.7115	+
chr15	63767240	63767252	SP8	11.4737	-
chr15	63767247	63767256	NFIX	10.234	+
chr15	63767275	63767285	MSC	11	+
chr15	63767288	63767306	TP53	5.61224	-
chr15	63767288	63767306	TP73	9.48077	+
chr15	63771992	63772008	RFX2	12.8286	-
chr15	63771992	63772008	RFX3	15.0758	+
chr15	63771992	63772008	RFX4	15.5152	+
chr15	63771992	63772008	RFX5	15.5517	-
chr15	63771993	63772007	Rfx1	15.6034	+
chr15	63772000	63772019	CTCF	11.9672	+
chr15	63772002	63772017	Znf423	6.73034	-
chr15	63772006	63772020	EGR1	9.78846	-
chr15	63772033	63772049	Hnf4a	3.98182	-
chr15	63772035	63772050	HNF4G	10.0769	-
chr15	63772035	63772050	LEF1	12.5161	-
chr15	63772035	63772050	NR2C2	9.1	-
chr15	63772035	63772049	Rxra	2.76829	-
chr15	63772035	63772049	RXRB	2.87273	-
chr15	63772035	63772049	RXRG	3.97872	-
chr15	63772036	63772050	TCF7L2	13.0909	-
chr15	63772038	63772050	Tcf7	13.4032	-
chr15	63772062	63772076	PLAG1	7.41837	-
chr15	63772081	63772095	SPI1	1.8	-
chr15	63772089	63772100	RUNX1	11.5	+
chr15	63772090	63772100	RUNX3	13.7885	-
chr15	63772090	63772102	ZBTB7A	10.8429	-
chr15	63772091	63772100	RUNX2	11.8269	-
chr15	63772102	63772114	Foxa2	12.69	-
chr15	63772102	63772119	Foxj3	12.2727	+
chr15	63772102	63772119	Foxk1	15.3766	+
chr15	63772103	63772118	FOXA1	12.8163	-
chr15	63772104	63772115	FOXB1	14.8077	+
chr15	63772104	63772115	FOXC1	14.54	+
chr15	63772104	63772116	FOXC2	14.3168	+
chr15	63772107	63772115	FOXD1	13.52	+
chr15	63772107	63772114	FOXD2	11.4237	+
chr15	63772107	63772115	FOXG1	13.2247	+
chr15	63772107	63772114	FOXI1	12.9455	+
chr15	63772107	63772115	Foxj2	11.4032	+
chr15	63772107	63772114	FOXL1	12	+
chr15	63772107	63772115	FOXO3	13.803	+
chr15	63772107	63772114	FOXO4	12.4364	+
chr15	63772107	63772114	FOXO6	12.9808	+
chr15	63772107	63772114	FOXP3	11.3611	+
chr15	63773558	63773573	Znf423	6.88764	-
chr15	63773560	63773578	KLF13	4.87931	-
chr15	63773562	63773579	SP4	3.85455	-
chr15	63773563	63773577	KLF14	8.31034	-
chr15	63773565	63773585	PPARG	9.38889	-
chr15	63773566	63773577	Klf1	12.1667	-
chr15	63773566	63773576	Klf4	11.5	+
chr15	63773568	63773583	ESR2	11.8269	-
chr15	63773575	63773586	ESRRB	8.44828	-
chr15	63773575	63773590	Nr5a2	15.5	-
chr15	63773576	63773587	Esrra	8.34545	-
chr15	63773576	63773586	Esrrg	12.2041	-
chr15	63773576	63773584	NR4A2	11.4545	-
chr15	63773583	63773593	NKX2-3	11.8269	+
chr15	63773584	63773593	NKX2-8	12.3846	+
chr15	63773589	63773607	EWSR1-FLI1	-3.93421	+
chr15	63773590	63773608	EWSR1-FLI1	-5.64474	+
chr15	63773594	63773612	EWSR1-FLI1	-1.21053	+
chr15	63773601	63773611	RELA	9.04082	-
chr15	63773641	63773650	JDP2	9.10345	-
chr15	63773641	63773656	MAF::NFE2	8.54098	+
chr15	63773644	63773657	ZBTB18	15.4571	-
chr15	63779424	63779435	FOXP2	11.3333	+
chr15	63779426	63779434	FOXD1	13.52	+
chr15	63779426	63779433	FOXD2	11.4237	+
chr15	63779426	63779434	FOXG1	13.2247	+
chr15	63779426	63779433	FOXI1	12.9455	+
chr15	63779426	63779434	Foxj2	11.4032	+
chr15	63779426	63779433	FOXL1	12	+
chr15	63779426	63779434	FOXO3	13.803	+
chr15	63779426	63779433	FOXO4	12.4364	+
chr15	63779426	63779433	FOXO6	12.9808	+
chr15	63779426	63779433	FOXP3	11.3611	+
chr15	63779430	63779442	Ddit3::Cebpa	11.4222	+
chr15	63779447	63779461	JUN(var.2)	13.9231	+
chr15	63779449	63779460	BATF::JUN	15.1731	+
chr15	63779450	63779461	FOSL2	11.9091	+
chr15	63779450	63779461	JUNB	12.1633	+
chr15	63779451	63779462	FOS	14.0426	-
chr15	63779451	63779462	FOSL1	13.9091	-
chr15	63779451	63779462	JUND	14.3617	-
chr15	63779451	63779462	NFE2	8.16327	+
chr15	63779452	63779463	FOSL2	11.8364	-
chr15	63779452	63779461	JDP2	14.8621	+
chr15	63779452	63779463	JUNB	12.898	-
chr15	63779453	63779460	FOS::JUN	11.9703	+
chr15	63779494	63779511	Hoxd8	10.4286	-
chr15	63779496	63779506	HOXC10	12.7636	+
chr15	63779496	63779506	HOXD11	11.4648	+
chr15	63779496	63779506	Hoxd9	11.1528	+
chr15	63779496	63779504	NKX6-1	10.9661	+
chr15	63780342	63780360	EWSR1-FLI1	-10.1447	-
chr15	63780344	63780355	SP1	14.1154	+
chr15	63780344	63780359	SP2	16.6207	+
chr15	63780346	63780364	EWSR1-FLI1	13.6711	-
chr15	63780347	63780368	ZNF263	16.5306	-
chr15	63780349	63780360	E2F6	14.7414	-
chr15	63780350	63780368	EWSR1-FLI1	-5.68421	-
chr15	63780350	63780371	ZNF263	21.6531	-
chr15	63780353	63780374	ZNF263	19.4082	-
chr15	63780357	63780378	ZNF263	16.8776	-
chr15	63780365	63780376	E2F6	13.6724	-
chr15	63780369	63780379	ZNF740	11.8807	+
chr15	63780383	63780392	Nkx3-1	12.8	+
chr15	63780383	63780392	NKX3-2	11.8654	+
chr15	63780395	63780409	JUN(var.2)	13.8462	+
chr15	63780395	63780405	TBX21	10.5455	+
chr15	63780398	63780409	FOSL2	14	+
chr15	63780398	63780409	JUNB	14.449	+
chr15	63780399	63780410	FOS	12.0213	+
chr15	63780399	63780410	FOSL1	13.0364	+
chr15	63780399	63780410	JUND	11.5319	+
chr15	63780400	63780414	JUN(var.2)	10.8654	-
chr15	63780401	63780408	FOS::JUN	11.9703	+
chr15	63780435	63780449	IRF8	-2.81818	-
chr15	63781016	63781029	POU2F2	10.4655	-
chr15	63781028	63781042	XBP1	13.1154	+
chr15	63781029	63781043	CREB3	12.1571	+
chr15	63781029	63781043	CREB3L1	8.62121	+
chr15	63781031	63781040	Creb3l2	10.7865	+
chr15	63781060	63781073	ATF4	9.22951	-
chr15	63781060	63781075	Pou5f1::Sox2	11.2097	-
chr15	63782677	63782687	MZF1(var.2)	14.1212	+
chr15	63782680	63782693	NFKB1	1.30612	+
chr15	63782680	63782693	NFKB2	9.87879	-
chr15	63782696	63782710	SPI1	14.5636	+
chr15	63782710	63782725	Klf12	12.1967	-
chr15	63782711	63782725	KLF14	9.81034	-
chr15	63782712	63782724	SP8	12.3421	-
chr15	63782713	63782724	KLF16	11.6207	-
chr15	63782713	63782724	SP3	13	-
chr15	63782714	63782725	Klf1	15.7424	-
chr15	63782714	63782724	Klf4	14.2857	+
chr15	63782720	63782731	FOSL2	10.9818	+
chr15	63782752	63782766	PLAG1	4.45918	+
chr15	63782753	63782767	PLAG1	9.60204	+
chr15	63782753	63782767	Zfx	14.1061	-
chr15	63782760	63782771	E2F4	14.1897	+
chr15	63782760	63782771	E2F6	15.5	+
chr15	63782783	63782798	ESR2	13.4808	-
chr15	63782791	63782799	NR4A2	12.3131	-
chr15	63782794	63782808	Rfx1	10.6897	+
chr15	63782969	63782988	PAX5	11.4355	+
chr15	63782990	63783011	REST	4.86735	+
chr15	63783020	63783034	Rfx1	11.1034	+
chr15	63783030	63783043	Myod1	11.5102	-
chr15	63783033	63783043	FIGLA	11.3276	-
chr15	63783033	63783043	ID4	12.5082	-
chr15	63783033	63783044	Myog	11.1429	+
chr15	63783033	63783043	NHLH1	10.4828	+
chr15	63783033	63783042	SNAI2	11.907	+
chr15	63783033	63783044	Tcf12	10.9796	+
chr15	63783033	63783043	TCF3	13.5385	-
chr15	63783033	63783043	TCF4	13.1429	-
chr15	63783058	63783068	Gfi1	11.0854	-
chr15	63783060	63783073	DUXA	14.0806	-
chr15	63783061	63783072	DUX4	16.617	-
chr15	63783061	63783072	PHOX2A	12.06	-
chr15	63783061	63783072	Phox2b	12.0426	-
chr15	63783061	63783072	PROP1	11	-
chr15	63783073	63783087	ZIC1	7.29787	-
chr15	63783075	63783086	MAX::MYC	10.6122	+
chr15	63783077	63783087	Myc	11.1636	+
chr15	63783078	63783086	Mycn	11.2787	-
chr15	63783467	63783485	NFYA	9.84146	+
chr15	63783469	63783479	NFAT5	10.5968	+
chr15	63783489	63783498	Hic1	11.7885	+
chr15	63783500	63783521	IRF1	12.5806	+
chr15	63783503	63783517	SPI1	16.9273	-
chr15	63783506	63783527	IRF1	13.7258	+
chr15	63783511	63783526	FOXP1	11.5775	-
chr15	63783529	63783539	TFEC	11.1707	-
chr15	63783529	63783540	USF2	10.8367	+
chr15	63783564	63783579	STAT1::STAT2	9.27273	+
chr15	63783573	63783587	Bcl6	11.9516	+
chr15	63783573	63783590	PAX9	-0.163636	+
chr15	63785049	63785064	MAF::NFE2	10.3443	-
chr15	63785050	63785064	JUN(var.2)	14.8462	+
chr15	63785052	63785067	Bach1::Mafk	13.9868	-
chr15	63785053	63785064	FOSL2	15.6364	+
chr15	63785053	63785064	JUNB	15.5918	+
chr15	63785053	63785068	Nfe2l2	12.4242	-
chr15	63785054	63785065	FOS	15.7021	+
chr15	63785054	63785065	FOSL1	17.0545	+
chr15	63785054	63785065	JUND	16.9149	+
chr15	63785054	63785065	NFE2	14.6735	-
chr15	63785055	63785066	FOSL2	13.2364	-
chr15	63785055	63785064	JDP2	13.3966	-
chr15	63785055	63785066	JUNB	11.5918	-
chr15	63785055	63785069	JUN(var.2)	12.4038	-
chr15	63785056	63785067	BATF::JUN	11.5962	-
chr15	63785056	63785063	FOS::JUN	11.9703	+
chr15	63785062	63785078	POU4F2	6.54545	+
chr15	63785068	63785079	HOXC13	10.1935	-
chr15	63785083	63785094	DMRT3	11.4426	-
chr15	63785085	63785097	TEF	11.6364	+
chr15	63785106	63785121	JUND(var.2)	12.2979	-
chr15	63786400	63786410	Hoxd9	11.0694	+
chr15	63786406	63786421	RXRA::VDR	6.72477	-
chr15	63786406	63786422	Vdr	10.918	-
chr15	63786413	63786424	ESRRB	8.81034	-
chr15	63786414	63786425	Esrra	6.78182	-
chr15	63786415	63786430	RXRA::VDR	6.87156	-
chr15	63786428	63786438	Myb	14.377	+
chr15	63786432	63786443	STAT3	11.0408	+
chr15	63786434	63786447	HSF1	5.95082	+
chr15	63786449	63786464	Sox11	-15.0429	-
chr15	63786470	63786485	FOXP1	11.3099	-
chr15	63786510	63786521	Nkx2-5(var.2)	13.9273	-
chr15	63790069	63790087	EWSR1-FLI1	-7.82895	-
chr15	63790070	63790082	PBX1	11.3163	-
chr15	63790083	63790097	PLAG1	6.06122	-
chr15	63790084	63790098	EGR1	17.4808	+
chr15	63790084	63790095	KLF16	14.6724	+
chr15	63790084	63790094	Klf4	12.7041	-
chr15	63790084	63790094	KLF5	14.7755	+
chr15	63790084	63790095	SP1	15.8462	+
chr15	63790084	63790099	SP2	13.7241	+
chr15	63790084	63790095	SP3	14.3659	+
chr15	63790084	63790096	SP8	11.3816	+
chr15	63790085	63790100	EGR3	5.82759	+
chr15	63790086	63790097	KLF16	12.7586	+
chr15	63790086	63790097	SP3	12.8537	+
chr15	63790086	63790098	SP8	15.2763	+
chr15	63790087	63790102	EGR3	9.89655	+
chr15	63790087	63790103	EGR4	10.4	+
chr15	63790087	63790097	ZNF740	13.9817	+
chr15	63790090	63790110	RREB1	9.12844	+
chr15	63790123	63790134	RUNX1	12.0862	+
chr15	63790134	63790151	Ar	10.4483	-
chr15	63790134	63790151	NR3C1	9.2449	-
chr15	63790134	63790151	NR3C2	7.48936	-
chr15	63790137	63790148	SPDEF	9.45455	-
chr15	63790146	63790156	ETV6	11.4038	-
chr15	63790146	63790160	SPI1	10.1636	-
chr15	63790146	63790160	SPIC	14.9296	-
chr15	63790159	63790168	NKX3-2	11.0769	+
chr15	63790173	63790184	CEBPA	12.6122	-
chr15	63791215	63791227	YY1	12.6346	+
chr15	63791221	63791232	Klf1	13.197	+
chr15	63791221	63791236	Klf12	10.5574	+
chr15	63791222	63791232	Klf4	10.3163	-
chr15	63791223	63791231	TBX5	10.9655	-
chr15	63791257	63791268	TBX20	12.1364	+
chr15	63791258	63791269	CEBPA	12.1429	-
chr15	63791269	63791290	IRF1	12.7903	-
chr15	63791271	63791278	SPIB	11.2333	+
chr15	63791273	63791288	STAT1::STAT2	12.3939	-
chr15	63791293	63791304	FOXP2	13.9545	+
chr15	63791294	63791305	Foxo1	16.0172	-
chr15	63791295	63791303	FOXD1	12.4	+
chr15	63791295	63791302	FOXD2	11.4237	+
chr15	63791295	63791302	FOXI1	12.9455	+
chr15	63791295	63791302	FOXL1	12	+
chr15	63791295	63791303	FOXO3	11.5	+
chr15	63791295	63791302	FOXO4	12.4364	+
chr15	63791295	63791302	FOXO6	12.9808	+
chr15	63791295	63791302	FOXP3	11.3611	+
chr15	63791298	63791308	MYF6	11.0455	+
chr15	63791329	63791348	CTCF	7.88525	-
chr15	63792623	63792637	Stat4	15.7759	-
chr15	63792625	63792636	Stat5a::Stat5b	14.1429	+
chr15	63792626	63792637	STAT1	15.4727	-
chr15	63792626	63792637	STAT3	16	-
chr15	63792626	63792640	Stat4	11.2069	+
chr15	63792627	63792639	EHF	10.7541	+
chr15	63792627	63792639	ELF1	9.85455	+
chr15	63792627	63792640	ELF3	10.0862	+
chr15	63792627	63792639	ELF4	9.11475	+
chr15	63792628	63792639	ELF5	11.6909	+
chr15	63792629	63792640	ELK4	13.4364	-
chr15	63792630	63792641	Gabpa	14.5082	+
chr15	63792709	63792724	Bach1::Mafk	8.11842	+
chr15	63792709	63792723	SPI1	1.8	+
chr15	63792709	63792723	SPIC	11.0704	+
chr15	63792712	63792727	MAF::NFE2	8.52459	+
chr15	63794748	63794759	ELK4	11.2909	-
chr15	63794748	63794758	ETV6	10.8846	+
chr15	63794749	63794760	Gabpa	11.7869	+
chr15	63794773	63794790	Dmbx1	10.7368	+
chr15	63794775	63794786	Crx	14.069	+
chr15	63794777	63794787	GSC	13.8679	-
chr15	63794777	63794787	GSC2	13.1017	-
chr15	63794778	63794786	OTX1	11.234	-
chr15	63794778	63794786	Pitx1	11.7636	-
chr15	63794778	63794787	PITX3	12.8654	-
chr15	63794778	63794786	RHOXF1	9.98077	-
chr15	63794807	63794821	Arid5a	10.9286	-
chr15	63794821	63794832	GCM1	10.2653	-
chr15	63794836	63794846	SREBF1	11.0976	-
chr15	63794841	63794856	JUND(var.2)	14.0851	+
chr15	63794842	63794855	JUN	14.0612	+
chr15	63794843	63794857	ATF7	6.4	+
chr15	63794844	63794856	JDP2(var.2)	5.4898	-
chr15	63795484	63795501	Gmeb1	10.4737	+
chr15	63795526	63795535	HIC2	11.3818	+
chr15	63795537	63795548	Gfi1b	10.5	+
chr15	63795543	63795552	THAP1	9.85526	+
chr15	63795554	63795569	HNF1A	14.9091	-
chr15	63795555	63795568	HNF1B	14.0606	-
chr15	63795567	63795577	Esrrg	11.1633	-
chr15	63795567	63795585	EWSR1-FLI1	-4.89474	-
chr15	63795567	63795575	NR4A2	11.4545	-
chr15	63795571	63795589	EWSR1-FLI1	4.76316	-
chr15	63795602	63795616	XBP1	8.94231	+
chr15	63795603	63795617	CREB3L1	9.12121	+
chr15	63795606	63795619	ZBTB18	9.08571	-
chr15	63796735	63796749	ZIC1	5.53191	-
chr15	63796759	63796770	E2F4	10.3276	+
chr15	63796772	63796784	HINFP	10.2576	+
chr15	63796777	63796787	ELK1	10.8085	+
chr15	63796777	63796787	ELK3	11.0172	+
chr15	63796777	63796788	ELK4	12.0909	-
chr15	63796777	63796787	ERG	11.9273	+
chr15	63796777	63796787	ETV1	11.3091	+
chr15	63796777	63796787	ETV4	11.1552	+
chr15	63796777	63796787	ETV5	11.4727	+
chr15	63796777	63796787	FEV	11.4808	+
chr15	63796777	63796787	FLI1	11.1915	+
chr15	63796778	63796789	Gabpa	13.541	+
chr15	63889509	63889525	SRF	8.04918	+
chr15	63889539	63889557	EWSR1-FLI1	-3.30263	+
chr15	63889542	63889560	EWSR1-FLI1	-9.84211	+
chr15	63889546	63889564	EWSR1-FLI1	-9.42105	+
chr15	63889576	63889586	Ascl2	10.4857	-
chr15	63889576	63889586	NHLH1	10.2931	-
chr15	63889587	63889600	ZBTB18	8.81429	-
chr15	63889588	63889598	Twist2	13	-
chr15	63889588	63889599	USF1	10.2041	+
chr15	63889588	63889599	USF2	11.6735	+
chr15	63889589	63889599	Myc	12.2182	+
chr15	63889590	63889598	Mycn	11.6557	-
chr15	63893721	63893740	CTCF	12.4426	-
chr15	63893755	63893776	ZNF263	17.7143	+
chr15	63893758	63893779	ZNF263	18.6122	+
chr15	63893763	63893781	EWSR1-FLI1	-9.85526	+
chr15	63893764	63893782	EWSR1-FLI1	2.15789	+
chr15	63893764	63893785	ZNF263	20.7143	+
chr15	63893767	63893777	MZF1(var.2)	12.0101	+
chr15	63893779	63893793	PLAG1	8.04082	+
chr15	63893781	63893792	NRF1	12.6	-
chr15	63893787	63893806	CTCF	7.77049	+
chr15	63893808	63893827	CTCF	7.95082	-
chr15	63893817	63893827	RUNX3	13.8269	-
chr15	63893818	63893827	RUNX2	14.9423	-
chr15	63893826	63893835	THAP1	11.2368	+
chr15	63893827	63893837	GCM2	12.4754	-
chr15	63893830	63893841	NRF1	12.2909	+
chr15	63893831	63893841	Hes1	10.9021	+
chr15	63893831	63893841	Tcfl5	10.0081	-
chr15	63893838	63893849	NRF1	10.3091	+
chr15	63893840	63893856	EGR4	10.2364	+
chr15	63893842	63893851	THAP1	10.6447	+
chr15	63893845	63893857	ZBTB7A	10.6286	+
chr15	63967229	63967247	E2F3	3.54545	-
chr15	63967232	63967244	E2F1	10.5082	+
chr15	63967255	63967272	Ar	6.41379	-
chr15	63967255	63967271	Vdr	8.16393	+
chr15	63967256	63967271	RXRA::VDR	16.7431	+
chr15	63967276	63967285	SOX9	10.5732	-
chr15	63967280	63967297	Six3	14.0132	+
chr15	63967324	63967341	ESR1	4.86364	+
chr15	63967327	63967342	Pou5f1::Sox2	9.75	-
chr15	63967329	63967344	Nfe2l2	14.3333	+
chr15	63967333	63967348	MAF::NFE2	10.3115	+
chr15	63967334	63967348	SPIC	10.6338	+
chr15	64126108	64126129	MAFG	10.2143	-
chr15	64126165	64126176	EGR2	8.94828	-
chr15	64126180	64126195	ZBTB33	13.697	-
chr15	64126183	64126198	ZBTB33	15.7273	+
chr15	64126194	64126206	E2F8	6.60976	-
chr15	64126205	64126220	ZBTB33	10.5	+
chr15	64126209	64126220	NRF1	12.6727	-
chr15	64126225	64126242	SP4	9.92727	+
chr15	64134309	64134321	EHF	9.59016	-
chr15	64134309	64134321	ELF1	8.94545	-
chr15	64134309	64134320	ELF5	10.9455	-
chr15	64134315	64134328	DUXA	11.0484	-
chr15	64134317	64134333	RFX2	9.51429	+
chr15	64134317	64134333	RFX3	13.8333	+
chr15	64134317	64134333	RFX4	10.2879	+
chr15	64134317	64134333	RFX5	12.8621	+
chr15	64134318	64134332	EBF1	10.2623	+
chr15	64134318	64134332	Rfx1	10.7586	+
chr15	64134326	64134341	STAT1::STAT2	9.86364	-
chr15	64134342	64134354	Foxd3	11.5761	-
chr15	64134351	64134363	Foxd3	13.6196	-
chr15	64134352	64134367	LEF1	8.66129	+
chr15	64134356	64134370	SPIC	11.0704	+
chr15	64134385	64134397	PROX1	8.16364	+
chr15	64134388	64134402	GATA2	14.0727	+
chr15	64134391	64134402	Gata1	16.1633	+
chr15	64134392	64134400	GATA3	13.2909	-
chr15	64134392	64134403	Gata4	15.1552	+
chr15	64134392	64134400	GATA5	10.8448	-
chr15	64151278	64151287	SRY	11.0111	+
chr15	64151304	64151319	Nr2f6(var.2)	-4.84286	+
chr15	64151310	64151323	NR2F1	11.2857	+
chr15	64151311	64151326	NR2C2	9.54286	+
chr15	64151358	64151369	TBX2	11	+
chr15	64151359	64151367	MGA	11.7576	+
chr15	64151359	64151367	TBX1	11.3469	+
chr15	64151359	64151367	TBX15	11.6731	+
chr15	64151359	64151367	TBX4	12.3061	+
chr15	64151359	64151367	TBX5	11.8276	+
chr15	64152504	64152517	Myod1	12.9796	-
chr15	64152505	64152517	TAL1::TCF3	12.5618	+
chr15	64152505	64152519	Tcf21	11.2237	+
chr15	64152506	64152517	Myog	12.102	-
chr15	64152506	64152517	Tcf12	12.2857	-
chr15	64152507	64152517	Ascl2	16.2	+
chr15	64152507	64152517	MSC	15.5122	+
chr15	64152507	64152517	MYF6	13.6515	-
chr15	64152507	64152520	Myod1	14.551	+
chr15	64152507	64152518	Myog	14.7347	+
chr15	64152507	64152517	NHLH1	12.8793	+
chr15	64152507	64152518	Tcf12	15.1633	+
chr15	64152507	64152517	TFAP4	13.1273	+
chr15	64152511	64152522	Spz1	11.8	-
chr15	64152514	64152530	EGR4	10.2545	+
chr15	64152514	64152524	ZNF740	11.0275	+
chr15	64152516	64152527	Klf1	12.5606	+
chr15	64152517	64152531	EGR1	15.6538	+
chr15	64152517	64152528	KLF16	12.9655	+
chr15	64152517	64152527	Klf4	13.2143	-
chr15	64152517	64152527	KLF5	13.9796	+
chr15	64152517	64152537	RREB1	6.57798	+
chr15	64152517	64152528	SP1	12.9615	+
chr15	64152517	64152532	SP2	13.7069	+
chr15	64152517	64152528	SP3	14.0163	+
chr15	64152517	64152529	SP8	12.7105	+
chr15	64152518	64152532	ZIC1	5.21277	+
chr15	64152518	64152533	ZIC4	9.72727	+
chr15	64152518	64152528	ZNF740	11.1101	+
chr15	64152525	64152544	CTCF	11.3115	-
chr15	64152527	64152538	Gabpa	10.4426	-
chr15	64152537	64152555	RARA	-4.21212	+
chr15	64152543	64152557	TCF7L2	11.5818	-
chr15	64152548	64152557	NKX2-8	11.5577	-
chr15	64152593	64152606	Myod1	11.0408	-
chr15	64152594	64152608	Tcf21	5.80263	+
chr15	64152596	64152606	Ascl2	12.3	+
chr15	64152602	64152617	Znf423	9.35955	+
chr15	64152614	64152628	Tcf21	8.75	+
chr15	64162470	64162485	LEF1	9.04839	+
chr15	64162470	64162484	TCF7L2	13.8182	+
chr15	64162487	64162504	Hmx1	11.4268	+
chr15	64162487	64162504	Hmx2	11.9211	+
chr15	64162487	64162504	Hmx3	13.1098	+
chr15	64162490	64162500	NKX2-3	12.5	+
chr15	64162490	64162499	Nkx3-1	12.8545	+
chr15	64162490	64162499	NKX3-2	12.6731	+
chr15	64162491	64162499	ISL2	11.885	+
chr15	64162491	64162500	NKX2-8	10.7885	+
chr15	64162497	64162512	FOXP1	11.5775	+
chr15	64162540	64162554	GLIS3	5.92424	-
chr15	64162555	64162572	Hmx1	10.3659	-
chr15	64162560	64162568	Dux	12.541	-
chr15	64162590	64162600	NFAT5	13.0806	-
chr15	64162590	64162600	NFATC1	11.4797	-
chr15	64162590	64162600	NFATC3	12.3636	-
chr15	64162592	64162599	NFATC2	12.2022	-
chr15	64167015	64167029	BATF3	0.924242	-
chr15	64167016	64167028	Creb5	8.01818	-
chr15	64167016	64167028	JDP2(var.2)	6.77551	-
chr15	64167078	64167088	Sox3	11.6379	-
chr15	64167086	64167100	Rfx1	10.569	+
chr15	64167105	64167116	STAT1	11.6182	+
chr15	64167109	64167127	MAFF	10.3556	-
chr15	64167109	64167119	TEAD4	10.9032	-
chr15	64167110	64167118	TEAD3	12.3265	-
chr15	64167111	64167123	Mafb	11.6404	+
chr15	64167111	64167122	NRL	11.2115	+
chr15	64185038	64185048	Myc	13.0364	-
chr15	64185047	64185056	Nkx3-1	11.8	-
chr15	64185047	64185056	NKX3-2	11.0577	-
chr15	64185074	64185085	EGR2	10.1379	+
chr15	64185084	64185095	RUNX1	11.5517	-
chr15	64185085	64185105	RREB1	10.3486	+
chr15	64185093	64185104	RUNX1	12.569	-
chr15	64187561	64187576	Nr5a2	9.74138	-
chr15	64187568	64187583	HNF4G	11.3462	-
chr15	64187574	64187588	EGR1	12.4038	+
chr15	64187580	64187590	ZNF740	11.6972	+
chr15	64187598	64187612	GATA2	13.5455	+
chr15	64187601	64187612	Gata1	15.5714	+
chr15	64187602	64187610	GATA3	14.3273	-
chr15	64187602	64187613	Gata4	14.8276	+
chr15	64187602	64187610	GATA5	10.931	-
chr15	64187603	64187621	GATA1::TAL1	17.2364	+
chr15	64187628	64187647	CTCF	7.80328	-
chr15	64187629	64187639	ETV6	13.0192	-
chr15	64187629	64187643	SPIC	10.7887	-
chr15	64187632	64187639	SPIB	11.2333	-
chr15	64189096	64189111	ESR2	12.7308	+
chr15	64189118	64189128	MZF1(var.2)	12.7172	-
chr15	64189125	64189136	EGR2	9.94828	-
chr15	64189129	64189142	EOMES	12.6707	+
chr15	64189129	64189140	TBX2	13.3455	+
chr15	64189129	64189140	TBX20	13.8939	+
chr15	64189129	64189139	TBX21	12.5818	+
chr15	64189130	64189138	MGA	12.7727	+
chr15	64189130	64189145	NR2C2	9.3	+
chr15	64189130	64189140	TBR1	13.8723	+
chr15	64189130	64189138	TBX1	11.8776	+
chr15	64189130	64189138	TBX15	11.75	+
chr15	64189130	64189138	TBX4	11.0408	+
chr15	64189130	64189138	TBX5	11.2241	+
chr15	64189175	64189196	MAFG	9.44898	-
chr15	64189177	64189192	Nfe2l2	17.7424	+
chr15	64189178	64189193	Bach1::Mafk	16.1711	+
chr15	64189178	64189189	BATF::JUN	11.7115	+
chr15	64189179	64189190	FOSL2	13.1455	+
chr15	64189179	64189190	JUNB	13.3673	+
chr15	64189180	64189191	FOS	14.0426	-
chr15	64189180	64189191	FOSL1	13.7273	+
chr15	64189180	64189191	JUND	12.8723	-
chr15	64189180	64189198	MAFF	12.7778	+
chr15	64189180	64189191	NFE2	4.73469	+
chr15	64189181	64189190	JDP2	9	-
chr15	64189181	64189192	JUNB	11.1633	-
chr15	64189181	64189195	JUN(var.2)	10.6923	-
chr15	64189181	64189196	MAFK	13.5556	+
chr15	64189181	64189196	MAF::NFE2	20.4098	+
chr15	64189182	64189189	FOS::JUN	11.9703	+
chr15	64189185	64189196	NRL	10.4231	-
chr15	64189188	64189198	NHLH1	12.6034	-
chr15	64220386	64220398	INSM1	12.4898	-
chr15	64220386	64220396	MZF1(var.2)	11.3434	-
chr15	64220397	64220412	JUND(var.2)	9.46809	+
chr15	64220413	64220428	Klf12	9.34426	-
chr15	64220413	64220430	SP4	4.2	-
chr15	64220416	64220427	SP3	12.1951	-
chr15	64220416	64220430	Zfx	14.6364	+
chr15	64220417	64220428	Klf1	14.1061	-
chr15	64220417	64220427	Klf4	16.051	+
chr15	64220417	64220427	KLF5	16.6735	-
chr15	64220428	64220444	ZNF143	2.13793	-
chr15	64220492	64220505	NFKB1	6.2449	+
chr15	64220493	64220506	NFKB1	10.3469	+
chr15	64220493	64220506	NFKB2	11.4697	-
chr15	64220499	64220513	XBP1	9.84615	+
chr15	64220500	64220514	CREB3	11.6857	+
chr15	64220500	64220514	CREB3L1	8.57576	+
chr15	64220504	64220512	Atf1	11.4754	-
chr15	64364207	64364220	ZBED1	6.89091	+
chr15	64364208	64364218	Mitf	11.051	-
chr15	64364208	64364223	Nfe2l2	10	+
chr15	64364212	64364227	MAF::NFE2	10.377	+
chr15	64364216	64364229	Myod1	12.9796	-
chr15	64364219	64364229	Ascl2	10.9571	-
chr15	64364219	64364229	MSC	9.97561	-
chr15	64364219	64364230	Myog	12.9796	+
chr15	64364219	64364230	Tcf12	13.1224	+
chr15	64364225	64364242	BCL6B	-12.7857	-
chr15	64364262	64364273	Foxo1	14	-
chr15	64364276	64364288	Hoxa11	11.6452	-
chr15	64364277	64364287	HOXC10	11.4364	-
chr15	64364277	64364288	HOXC11	11.7931	-
chr15	64364277	64364288	HOXC12	10.1636	-
chr15	64364278	64364289	CDX2	12.5085	-
chr15	64364294	64364313	Nr1h3::Rxra	10.129	-
chr15	64364303	64364312	Sox17	12.5843	+
chr15	64364304	64364312	Sox2	13.0984	+
chr15	64364307	64364321	NFIC::TLX1	10.949	-
chr15	64364308	64364322	NFIC::TLX1	5.4898	+
chr15	64364311	64364326	SOX21	4.36735	-
chr15	64364311	64364327	SOX4	-14.5152	-
chr15	64364322	64364332	HOXA13	11.5694	-
chr15	64364328	64364345	SP4	8.90909	+
chr15	64364329	64364347	KLF13	5.36207	+
chr15	64386089	64386104	SP2	15.8276	-
chr15	64386090	64386105	Klf12	10.1475	-
chr15	64386090	64386107	SP4	9.54545	-
chr15	64386118	64386139	REST	4.43878	+
chr15	64386129	64386141	INSM1	8.68367	+
chr15	64386136	64386151	Nr5a2	10.069	+
chr15	64386148	64386166	TP53	6.83673	-
chr15	64386148	64386166	TP63	9.44828	-
chr15	64386148	64386166	TP73	10.0577	+
chr15	64386174	64386188	E2F7	-4.01639	-
chr15	64386175	64386187	E2F8	7.2439	-
chr15	64386184	64386196	Foxd3	12.9783	-
chr15	64386201	64386219	MAFF	10.5556	+
chr15	64386202	64386217	MAFK	11.4889	+
chr15	64386205	64386217	Mafb	15.2921	-
chr15	64386206	64386217	NRL	13.3846	-
chr15	64386238	64386253	Stat6	11.5172	+
chr15	64386239	64386254	Stat6	12.7414	-
chr15	64386258	64386274	ZNF143	8.25862	-
chr15	64386309	64386321	MYBL1	9.24138	-
chr15	64386318	64386332	JUN(var.2)	11.0962	+
chr15	64386321	64386332	FOSL2	9.72727	+
chr15	64386321	64386332	JUNB	10.6735	+
chr15	64386322	64386333	FOS	13.3404	+
chr15	64386322	64386333	FOSL1	13.2727	-
chr15	64386322	64386333	JUND	10.8723	-
chr15	64386323	64386334	FOSL2	14.7818	-
chr15	64386323	64386334	JUNB	14.8367	-
chr15	64386323	64386337	JUN(var.2)	13.1154	-
chr15	64386324	64386331	FOS::JUN	11.9703	+
chr15	64443837	64443856	CTCF	8.54098	+
chr15	64443841	64443853	INSM1	9.02041	+
chr15	64443841	64443853	TFAP2A(var.2)	15.7091	-
chr15	64443841	64443853	TFAP2B	14.5273	-
chr15	64443841	64443852	TFAP2B(var.2)	10.5091	-
chr15	64443841	64443853	TFAP2C	13.9898	-
chr15	64443842	64443857	SP2	19.0345	-
chr15	64443843	64443857	EGR1	15.7308	-
chr15	64443843	64443858	Klf12	12.3443	-
chr15	64443843	64443860	SP4	19.5455	-
chr15	64443844	64443858	KLF14	15.2931	-
chr15	64443845	64443857	SP8	15.9211	-
chr15	64443846	64443857	KLF16	18.2414	-
chr15	64443846	64443857	SP1	19.1538	-
chr15	64443846	64443857	SP3	15.9837	-
chr15	64443846	64443860	Zfx	18.2727	+
chr15	64443847	64443858	Klf1	12.3485	-
chr15	64443847	64443857	Klf4	16.1837	+
chr15	64443847	64443857	KLF5	17	-
chr15	64443848	64443868	RREB1	8.33028	-
chr15	64443851	64443865	PLAG1	7.63265	+
chr15	64443854	64443869	SP2	14.5517	-
chr15	64443855	64443870	Klf12	8.22951	-
chr15	64443855	64443872	SP4	3.72727	-
chr15	64443858	64443869	SP3	12.1951	-
chr15	64443858	64443872	Zfx	14.6364	+
chr15	64443859	64443870	Klf1	14.1061	-
chr15	64443859	64443869	Klf4	16.051	+
chr15	64443859	64443869	KLF5	16.6735	-
chr15	64443869	64443881	HINFP	10.6212	-
chr15	64443874	64443890	EGR4	10.0545	-
chr15	64443875	64443890	EGR3	10.1379	-
chr15	64443876	64443891	SP2	18.0172	-
chr15	64443877	64443891	EGR1	17.5769	-
chr15	64443877	64443888	EGR2	9.48276	-
chr15	64443877	64443894	SP4	13.8545	-
chr15	64443878	64443892	KLF14	15.4655	-
chr15	64443879	64443891	SP8	13.3553	-
chr15	64443880	64443891	KLF16	12.7931	-
chr15	64443880	64443891	SP1	17.0769	-
chr15	64443881	64443891	KLF5	13.8163	-
chr15	64443895	64443907	TFAP2B	10.7273	-
chr15	64443949	64443962	Myod1	14.6939	-
chr15	64443952	64443962	Ascl2	12.4	-
chr15	64443952	64443963	Myog	14.8163	+
chr15	64443952	64443962	NHLH1	13.5345	-
chr15	64443952	64443963	Tcf12	14.4082	+
chr15	64455199	64455220	REST	9.88776	+
chr15	64455208	64455221	Myod1	12.551	-
chr15	64455211	64455222	Myog	14.2653	+
chr15	64455211	64455222	Tcf12	14	+
chr15	64455211	64455221	TFAP4	11.3636	-
chr15	64455219	64455238	CTCF	11.0328	+
chr15	64455221	64455231	ELK1	10.5745	+
chr15	64455221	64455231	ELK3	11.0172	+
chr15	64455221	64455232	ELK4	14.3455	-
chr15	64455222	64455233	Gabpa	13.8361	+
chr15	64455224	64455239	SP2	15.6897	-
chr15	64455225	64455240	Klf12	13.2295	-
chr15	64455225	64455242	SP4	5.18182	-
chr15	64455226	64455240	KLF14	8.37931	-
chr15	64455228	64455239	SP3	11.9837	-
chr15	64455229	64455240	Klf1	16.4091	-
chr15	64455229	64455239	Klf4	16.2959	+
chr15	64455229	64455239	KLF5	15.9592	-
chr15	64455252	64455263	NRF1	12.5818	+
chr15	64455262	64455279	PAX1	7.49091	+
chr15	64455262	64455279	PAX9	1.8	+
chr15	64455263	64455273	Hes1	11.042	+
chr15	64455263	64455273	HEY1	10.7636	+
chr15	64455263	64455273	HEY2	10.8103	+
chr15	64455263	64455273	Tcfl5	9.92742	-
chr15	64455265	64455280	EGR3	7	-
chr15	64455268	64455284	EGR4	11.0909	-
chr15	64455269	64455284	EGR3	6.08621	-
chr15	64455271	64455291	RREB1	7.19266	-
chr15	64455273	64455283	ZNF740	11.9541	-
chr15	64455274	64455284	ZNF740	15.4312	-
chr15	64455276	64455290	PLAG1	12.6122	+
chr15	64455291	64455306	ZBTB33	12.3636	+
chr15	64648268	64648280	ZBTB7C	11.0806	-
chr15	64648284	64648295	STAT3	11.5102	-
chr15	64648292	64648303	E2F4	13.431	+
chr15	64648292	64648303	E2F6	14.6897	+
chr15	64648296	64648307	E2F6	15.2586	+
chr15	64648296	64648314	EWSR1-FLI1	-5.43421	+
chr15	64648297	64648315	EWSR1-FLI1	-3.30263	+
chr15	64648299	64648309	KLF5	13.551	-
chr15	64648300	64648318	EWSR1-FLI1	-8.42105	+
chr15	64648301	64648311	MZF1(var.2)	11.6869	+
chr15	64648301	64648316	NR2C2	10.1286	+
chr15	64648309	64648330	ZNF263	18.102	+
chr15	64648311	64648323	HINFP	11	-
chr15	64648314	64648333	CTCF	8.45902	+
chr15	64648320	64648334	EGR1	12.4231	-
chr15	64648320	64648330	MZF1(var.2)	14.404	+
chr15	64648320	64648335	NR2C2	9.17143	+
chr15	64648352	64648369	PAX1	6.49091	-
chr15	64648352	64648369	PAX9	1.76364	-
chr15	64648359	64648370	SPDEF	10.0182	+
chr15	64648360	64648370	ELK1	10.2553	+
chr15	64648360	64648370	ELK3	11.1379	+
chr15	64648360	64648370	ERF	10.7857	+
chr15	64648360	64648370	ETV1	11.4182	+
chr15	64648360	64648370	ETV4	11.1034	+
chr15	64648375	64648392	SP4	11.1273	+
chr15	64648377	64648388	Klf1	14.6515	+
chr15	64648377	64648392	Klf12	14.6557	+
chr15	64648377	64648391	KLF14	10.8276	+
chr15	64648378	64648392	EGR1	12.8462	+
chr15	64648378	64648389	KLF16	13.0862	+
chr15	64648378	64648388	Klf4	16.4286	-
chr15	64648378	64648388	KLF5	16.2857	+
chr15	64648378	64648389	SP1	16.5962	+
chr15	64648378	64648393	SP2	18.2241	+
chr15	64648378	64648389	SP3	13.3577	+
chr15	64665925	64665946	REST	5.08163	-
chr15	64666015	64666030	JUND(var.2)	10	+
chr15	64666017	64666031	ATF7	7.35714	+
chr15	64666018	64666030	Creb5	10.0182	+
chr15	64666018	64666030	JDP2(var.2)	7.57143	+
chr15	64666018	64666033	JUND(var.2)	13.6596	-
chr15	64666019	64666032	JUN	13.6939	-
chr15	64679854	64679873	CTCF	10.8525	+
chr15	64679868	64679880	EHF	12.0492	+
chr15	64679868	64679881	ELF3	12.4138	+
chr15	64679869	64679880	ELF5	13.0545	+
chr15	64679879	64679893	TCF7L2	10.5636	+
chr15	64679887	64679900	ELF3	9.24138	+
chr15	64679888	64679899	ELF5	11.0182	+
chr15	64679910	64679918	Bhlha15	11.918	-
chr15	64679911	64679926	Klf12	9.22951	-
chr15	64679911	64679928	SP4	5.70909	-
chr15	64679912	64679926	KLF14	13.1724	-
chr15	64679915	64679926	Klf1	9.95455	-
chr15	64679940	64679951	ESRRB	7.96552	-
chr15	64679941	64679951	Esrrg	10.6735	-
chr15	64679968	64679983	ZBTB33	9.80303	-
chr15	64679970	64679985	ZBTB33	12.2121	-
chr15	64679992	64680008	RFX5	7.75862	-
chr15	64680019	64680027	ARNT::HIF1A	11.1184	+
chr15	64680038	64680048	TFAP4	12.4364	-
chr15	64680058	64680070	YY1	14.5769	+
chr15	64680060	64680071	YY2	12.9545	-
chr15	64748958	64748968	Myb	12.2951	-
chr15	64748962	64748973	HOXC13	10.1613	-
chr15	64748962	64748979	RARA::RXRA	9.23469	+
chr15	64748981	64748992	HOXC13	10.1613	-
chr15	64748983	64748997	Stat4	10.8621	+
chr15	64749025	64749035	GSX1	9.63492	+
chr15	64749049	64749059	NFAT5	11.0323	-
chr15	64749049	64749059	NFATC1	10.4146	-
chr15	64749049	64749059	NFATC3	10.7677	-
chr15	64749055	64749069	SPI1	12.1091	-
chr15	64752723	64752733	TFCP2	11.8333	+
chr15	64752749	64752761	HINFP	11.8333	+
chr15	64752757	64752768	Gabpa	12.377	-
chr15	64752758	64752771	ELF3	9.98276	-
chr15	64752758	64752769	ELK4	11.6909	+
chr15	64752759	64752771	EHF	11.6557	-
chr15	64752759	64752771	ELF1	10.6909	-
chr15	64752759	64752771	ELF4	8.36066	-
chr15	64752759	64752770	ELF5	12.2545	-
chr15	64752779	64752796	PAX1	5.4	+
chr15	64752786	64752802	EGR4	9.81818	-
chr15	64752787	64752802	EGR3	9.17241	-
chr15	64752789	64752803	EGR1	15.6923	-
chr15	64752789	64752800	EGR2	9.06897	-
chr15	64752790	64752805	EGR3	5.24138	-
chr15	64752792	64752806	EGR1	17.25	-
chr15	64752793	64752808	EGR3	6.17241	-
chr15	64752795	64752809	EGR1	16	-
chr15	64752798	64752812	EGR1	15.7308	-
chr15	64752804	64752818	EGR1	13.0385	-
chr15	64987132	64987146	Mecom	8.48315	+
chr15	64987155	64987168	NFKB1	2.12245	-
chr15	64987155	64987168	NFKB2	11.9697	-
chr15	64987156	64987169	NFKB2	7.89394	-
chr15	64987156	64987166	REL	13.2727	+
chr15	64987156	64987166	RELA	16.2959	+
chr15	64987185	64987202	ZNF410	-2.05455	+
chr15	64987235	64987246	Gfi1b	11.6552	-
chr15	64987251	64987268	RARA::RXRA	10.1837	+
chr15	64993430	64993445	Pou5f1::Sox2	15.7097	-
chr15	64993446	64993460	EBF1	10.8525	-
chr15	64993467	64993483	Pou2f3	13.8415	+
chr15	64993468	64993482	POU1F1	13.8621	+
chr15	64993468	64993480	POU2F1	13.47	+
chr15	64993468	64993481	POU3F3	14.86	+
chr15	64993469	64993481	POU3F1	14.3253	+
chr15	64993469	64993481	POU3F2	14.7581	+
chr15	64993470	64993479	POU3F4	15.102	+
chr15	64993470	64993479	POU5F1B	13.4956	+
chr15	64993489	64993504	NFYB	13.7885	+
chr15	64993492	64993510	NFYA	10.9024	-
chr15	64993493	64993509	Hoxd3	10.7532	-
chr15	64995413	64995430	Rarg(var.2)	-4.78182	-
chr15	64995426	64995440	EGR1	15.7308	+
chr15	64995429	64995443	EGR1	16	+
chr15	64995430	64995445	EGR3	6.17241	+
chr15	64995432	64995446	EGR1	17.25	+
chr15	64995433	64995448	EGR3	5.24138	+
chr15	64995435	64995449	EGR1	17.25	+
chr15	64995436	64995451	EGR3	5.24138	+
chr15	64995438	64995452	EGR1	17.25	+
chr15	64995439	64995454	EGR3	5.24138	+
chr15	64995441	64995455	EGR1	17.25	+
chr15	64995442	64995457	EGR3	7.68966	+
chr15	64995449	64995466	SP4	10.1818	+
chr15	64995451	64995462	Klf1	10.9394	+
chr15	64995451	64995465	KLF14	12.5172	+
chr15	64995452	64995463	KLF16	18.2414	+
chr15	64995452	64995462	Klf4	16.1837	-
chr15	64995452	64995462	KLF5	17	+
chr15	64995452	64995463	SP1	19.1538	+
chr15	64995452	64995467	SP2	17.5	+
chr15	64995452	64995463	SP3	15.9837	+
chr15	64995453	64995472	CTCF	8.55738	-
chr15	64995453	64995468	EGR3	7.53448	+
chr15	64995458	64995472	PLAG1	11.8367	-
chr15	64995468	64995484	Pou2f3	9.76829	-
chr15	64995469	64995483	POU1F1	11.2586	-
chr15	64995472	64995481	POU3F4	10.7143	-
chr15	64995472	64995481	POU5F1B	11.2743	-
chr15	64995478	64995495	SP4	3.07273	+
chr15	64995480	64995491	Klf1	13.3939	+
chr15	64995481	64995491	Klf4	16.051	-
chr15	64995481	64995491	KLF5	16.6735	+
chr15	64995481	64995496	SP2	14.431	+
chr15	64995481	64995492	SP3	12.1951	+
chr15	64995493	64995507	ZIC1	6.19149	-
chr15	64997506	64997516	MSC	11.8537	-
chr15	64997544	64997555	RUNX1	10.8276	-
chr15	64997571	64997585	Arid5a	11.7381	+
chr15	64997595	64997605	Hand1::Tcf3	11.9663	-
chr15	65028057	65028067	Sox3	12.5172	+
chr15	65028057	65028067	Sox6	12.6143	+
chr15	65028065	65028076	CEBPA	10.9388	+
chr15	65028073	65028086	SMAD2::SMAD3::SMAD4	12.3279	-
chr15	65028079	65028089	Hand1::Tcf3	11	-
chr15	65028095	65028103	ARNT::HIF1A	12.4605	-
chr15	65028117	65028132	HNF4G	11.2692	+
chr15	65028117	65028132	NR2C2	12.4286	+
chr15	65028117	65028132	Pparg::Rxra	14.4414	+
chr15	65028118	65028134	Hnf4a	7.12727	+
chr15	65028118	65028132	Nr2f6	13.4242	+
chr15	65028118	65028132	Rxra	9.52439	+
chr15	65028118	65028132	RXRB	6.94545	+
chr15	65028118	65028132	RXRG	7.29787	+
chr15	65028119	65028134	Nr5a2	10.569	+
chr15	65028160	65028171	NFE2	5.10204	-
chr15	65028163	65028178	ESR2	11.6346	+
chr15	65028180	65028190	Sox3	12.1207	+
chr15	65028180	65028190	Sox6	12.7286	+
chr15	65067740	65067753	TFAP2A(var.3)	9.27869	+
chr15	65067740	65067753	TFAP2B(var.3)	10.1639	-
chr15	65067740	65067753	TFAP2C(var.3)	8.96552	-
chr15	65067748	65067762	EGR1	12.7308	+
chr15	65067751	65067765	EGR1	18.25	+
chr15	65067752	65067767	EGR3	11.1897	+
chr15	65067752	65067768	EGR4	10.6909	+
chr15	65067754	65067765	EGR2	9.86207	+
chr15	65067754	65067766	HINFP	10.197	+
chr15	65067785	65067796	NRF1	9.16364	-
chr15	65067788	65067803	EGR3	6.87931	-
chr15	65067790	65067804	EGR1	15.6923	-
chr15	65067790	65067801	EGR2	9.06897	-
chr15	65067791	65067806	EGR3	5.24138	-
chr15	65067793	65067807	EGR1	17.25	-
chr15	65067794	65067809	EGR3	5.24138	-
chr15	65067796	65067810	EGR1	17.25	-
chr15	65067799	65067813	EGR1	15.5385	-
chr15	65067809	65067824	EGR3	6.86207	-
chr15	65067811	65067825	EGR1	16.6923	-
chr15	65067813	65067828	NR2C2	9.01429	+
chr15	65067813	65067828	ZIC3	10.3143	-
chr15	65067813	65067828	ZIC4	12.7455	-
chr15	65067814	65067828	GLIS2	10.7377	-
chr15	65067814	65067828	ZIC1	10.766	-
chr15	65067816	65067827	E2F4	10.5517	+
chr15	65067816	65067828	TFAP2A(var.2)	11.6	-
chr15	65067817	65067832	SP2	18.1897	-
chr15	65067817	65067829	ZBTB7B	10.0517	-
chr15	65067817	65067829	ZBTB7C	11.3065	-
chr15	65067819	65067833	KLF14	7.87931	-
chr15	65067821	65067832	KLF16	12.2759	-
chr15	65067821	65067832	SP1	14.6346	-
chr15	65067822	65067833	NRF1	11.5455	-
chr15	65067829	65067844	ZIC3	11.2143	-
chr15	65067830	65067845	SP2	15.5	-
chr15	65067831	65067845	EGR1	18.2115	-
chr15	65067832	65067847	NR2C2	12.8857	+
chr15	65067832	65067847	Pparg::Rxra	11.3874	+
chr15	65067834	65067850	EGR4	9.74545	-
chr15	65067834	65067845	KLF16	14.3621	-
chr15	65067834	65067845	SP1	16.8654	-
chr15	65067834	65067845	SP3	13.5122	-
chr15	65067835	65067850	EGR3	9.18966	-
chr15	65067835	65067845	KLF5	14.2041	-
chr15	65067836	65067851	SP2	18.8966	-
chr15	65067837	65067851	EGR1	19.1154	-
chr15	65067838	65067852	KLF14	9.63793	-
chr15	65067840	65067851	KLF16	12.2759	-
chr15	65067840	65067851	SP1	14.6346	-
chr15	65067841	65067852	NRF1	11.5455	-
chr15	65067847	65067858	NRF1	12.2727	-
chr15	65067849	65067860	TFAP2A	12.8	-
chr15	65067849	65067860	TFAP2B(var.2)	12.6	-
chr15	65067849	65067860	TFAP2C(var.2)	11.6538	-
chr15	65067850	65067864	EGR1	15.8846	-
chr15	65067851	65067870	CTCF	8.93443	+
chr15	65067852	65067867	NR2C2	9.01429	+
chr15	65067852	65067867	ZIC3	10.3143	-
chr15	65067852	65067867	ZIC4	12.7455	-
chr15	65067853	65067867	GLIS2	10.7377	-
chr15	65067853	65067867	ZIC1	10.766	-
chr15	65067855	65067866	E2F4	10.5517	+
chr15	65067855	65067867	TFAP2A(var.2)	11.6	-
chr15	65067856	65067871	SP2	21.8621	-
chr15	65067856	65067868	ZBTB7B	10.0517	-
chr15	65067856	65067868	ZBTB7C	11.3065	-
chr15	65067857	65067872	Klf12	12.8361	-
chr15	65067857	65067874	SP4	17.0545	-
chr15	65067858	65067872	KLF14	16.6724	-
chr15	65067859	65067871	SP8	16.9474	-
chr15	65067860	65067871	KLF16	18.2414	-
chr15	65067860	65067871	SP1	19.1538	-
chr15	65067860	65067871	SP3	15.9837	-
chr15	65067861	65067876	EGR3	6.32759	-
chr15	65067861	65067872	Klf1	12.3485	-
chr15	65067861	65067871	Klf4	16.1837	+
chr15	65067861	65067871	KLF5	17	-
chr15	65101182	65101197	ZIC3	10	-
chr15	65101183	65101197	ZIC1	5.21277	-
chr15	65101190	65101204	PLAG1	15.4592	+
chr15	65101194	65101204	GSX1	9.66667	-
chr15	65101194	65101204	GSX2	9.64151	-
chr15	65101196	65101213	SP4	5.21818	-
chr15	65101197	65101211	KLF14	7.77586	-
chr15	65101198	65101210	SP8	11.8158	-
chr15	65101199	65101210	KLF16	10.7241	-
chr15	65101199	65101210	SP1	14.6923	-
chr15	65101199	65101210	SP3	13.3252	-
chr15	65101200	65101210	Klf4	12.8367	+
chr15	65101200	65101210	KLF5	15.102	-
chr15	65101201	65101212	E2F4	11.0517	+
chr15	65101202	65101216	EGR1	11.8654	-
chr15	65101205	65101218	NFKB2	8.04545	+
chr15	65101239	65101256	Hoxd8	10.5595	+
chr15	65101252	65101267	Nr5a2	12.2069	-
chr15	65101253	65101263	Esrrg	10.5102	-
chr15	65101269	65101280	Spz1	11.8364	-
chr15	65101272	65101286	Zfx	11.4697	+
chr15	65101278	65101288	SREBF2	11.6404	+
chr15	65103482	65103497	STAT1::STAT2	12.7424	-
chr15	65103494	65103512	MAFF	11.3111	-
chr15	65103496	65103508	Mafb	10.7528	+
chr15	65103496	65103511	MAFK	12	-
chr15	65103496	65103507	NRL	10.5	+
chr15	65103511	65103526	HNF1A	10.026	-
chr15	65103512	65103525	HNF1B	10.4394	+
chr15	65103513	65103529	POU4F2	7.27273	-
chr15	65103514	65103524	CUX1	12.051	+
chr15	65103514	65103524	CUX2	11.9796	+
chr15	65103514	65103524	PAX3	9.90566	-
chr15	65103514	65103524	PAX7	9.43636	+
chr15	65103514	65103526	PBX1	13.0102	+
chr15	65103523	65103539	POU4F2	6.12727	+
chr15	65103524	65103535	NFIL3	13.3333	-
chr15	65103525	65103537	DBP	12.9057	-
chr15	65103525	65103537	HLF	12.2203	+
chr15	65103525	65103537	TEF	12	+
chr15	65103527	65103541	POU4F1	11.5591	+
chr15	65103527	65103543	POU4F3	10.2598	+
chr15	65103543	65103558	TBP	12.3194	+
chr15	65117829	65117840	RUNX1	12.6034	+
chr15	65117846	65117862	SOX8	-14.4091	-
chr15	65117879	65117894	NFYB	12.0577	+
chr15	65117881	65117891	SREBF1	11.4756	+
chr15	65117885	65117895	EN2	10.8983	+
chr15	65117886	65117896	Gfi1	12.2439	+
chr15	65128009	65128027	NFYA	17.5732	+
chr15	65128015	65128023	Dux	12.1475	-
chr15	65128015	65128030	NFYB	17.4808	-
chr15	65128020	65128036	GLIS1	-10.0769	+
chr15	65128021	65128032	TFAP2A	11.4364	-
chr15	65128021	65128032	TFAP2B(var.2)	10.5091	-
chr15	65128027	65128046	PAX5	11.4677	+
chr15	65128033	65128047	KLF14	8.82759	-
chr15	65128073	65128083	ETV6	12.2885	-
chr15	65128075	65128089	EGR1	9.46154	+
chr15	65128080	65128094	PLAG1	6.86735	-
chr15	65128087	65128099	TFAP2A(var.2)	11.9636	-
chr15	65128087	65128099	TFAP2B	11.1636	-
chr15	65128087	65128099	TFAP2C	10.7653	-
chr15	65128088	65128099	TFAP2A	11.6	-
chr15	65128103	65128114	NRF1	11.9636	-
chr15	65128120	65128139	CTCF	7.85246	-
chr15	65128123	65128137	ZIC1	7.23404	+
chr15	65128130	65128149	CTCF	8.42623	-
chr15	65134024	65134039	EGR3	7.2069	+
chr15	65134026	65134043	SP4	9.18182	+
chr15	65134028	65134039	Klf1	12.3485	+
chr15	65134028	65134043	Klf12	10.8525	+
chr15	65134028	65134042	KLF14	8.56897	+
chr15	65134029	65134040	KLF16	12.1207	+
chr15	65134029	65134039	Klf4	16.1837	-
chr15	65134029	65134039	KLF5	17	+
chr15	65134029	65134040	SP1	16.4038	+
chr15	65134029	65134044	SP2	18.6379	+
chr15	65134029	65134040	SP3	13.3577	+
chr15	65134030	65134045	EGR3	9	+
chr15	65134030	65134046	EGR4	10.0545	+
chr15	65134034	65134046	SP8	12.1579	+
chr15	65134041	65134053	ELF1	11.0545	+
chr15	65134041	65134053	ELF4	9.45902	+
chr15	65134041	65134055	PLAG1	8.19388	-
chr15	65134043	65134053	ELK1	10.0213	+
chr15	65134043	65134053	ELK3	10.6724	+
chr15	65134043	65134054	ELK4	11.7091	-
chr15	65134043	65134053	ETV5	10.9455	+
chr15	65134044	65134055	Gabpa	11.5082	+
chr15	65134052	65134069	SP4	12.2364	+
chr15	65134054	65134068	KLF14	10.5517	+
chr15	65134055	65134069	EGR1	17.2692	+
chr15	65134055	65134066	KLF16	16.6897	+
chr15	65134055	65134065	Klf4	14.2857	-
chr15	65134055	65134065	KLF5	14.3061	+
chr15	65134055	65134066	SP1	16.5577	+
chr15	65134055	65134070	SP2	18.1207	+
chr15	65134055	65134066	SP3	15.0325	+
chr15	65134056	65134071	EGR3	6.18966	+
chr15	65134056	65134072	EGR4	10.7636	+
chr15	65134059	65134070	TFAP2A	13.4182	+
chr15	65134059	65134071	TFAP2A(var.2)	12.6364	+
chr15	65134059	65134070	TFAP2B(var.2)	11.9455	+
chr15	65134062	65134077	EGR3	7.2069	+
chr15	65134064	65134081	SP4	17.7273	+
chr15	65134066	65134077	Klf1	12.3485	+
chr15	65134066	65134081	Klf12	12.9344	+
chr15	65134066	65134080	KLF14	17.9138	+
chr15	65134067	65134078	KLF16	18.2414	+
chr15	65134067	65134077	Klf4	16.1837	-
chr15	65134067	65134077	KLF5	17	+
chr15	65134067	65134078	SP1	19.1538	+
chr15	65134067	65134082	SP2	19.5862	+
chr15	65134067	65134078	SP3	15.9837	+
chr15	65134067	65134079	SP8	16.9474	+
chr15	65134068	65134083	EGR3	11.4828	+
chr15	65134068	65134084	EGR4	13.7091	+
chr15	65134072	65134087	ZIC3	9.44286	+
chr15	65134091	65134102	TFAP2A	11.5636	+
chr15	65134091	65134102	TFAP2B(var.2)	11.3636	+
chr15	65134091	65134102	TFAP2C(var.2)	10.6923	+
chr15	65204008	65204025	SP4	3.25455	-
chr15	65204010	65204022	SP8	12.4211	-
chr15	65204011	65204022	SP3	12.8049	-
chr15	65204012	65204022	KLF5	13.4286	-
chr15	65204058	65204075	SP4	6.83636	+
chr15	65204060	65204071	Klf1	12.3485	+
chr15	65204060	65204075	Klf12	10.2787	+
chr15	65204060	65204074	KLF14	8.56897	+
chr15	65204061	65204072	KLF16	12.1207	+
chr15	65204061	65204071	Klf4	16.1837	-
chr15	65204061	65204071	KLF5	17	+
chr15	65204061	65204080	PAX5	10.6774	-
chr15	65204061	65204072	SP1	16.4038	+
chr15	65204061	65204076	SP2	16.8621	+
chr15	65204061	65204072	SP3	13.3577	+
chr15	65204062	65204077	EGR3	8.08621	+
chr15	65204070	65204082	HINFP	14.4394	-
chr15	65204072	65204083	NRF1	12.4545	+
chr15	65204075	65204085	Hes1	10.0909	-
chr15	65204082	65204093	E2F4	13.1379	-
chr15	65204082	65204092	Tcfl5	9.81452	-
chr15	65204086	65204097	NRF1	11.0545	-
chr15	65204099	65204110	NRF1	9.12727	+
chr15	65204100	65204110	Tcfl5	10.1048	-
chr15	65204104	65204115	NRF1	14.5818	-
chr15	65282606	65282627	REST	14.2857	-
chr15	65282654	65282665	Stat5a::Stat5b	11.5102	-
chr15	65282657	65282673	ZNF143	1.05172	-
chr15	65282663	65282674	STAT1	14.5455	+
chr15	65282663	65282674	STAT3	13.1633	+
chr15	65282663	65282677	Stat4	12.1552	+
chr15	65282664	65282675	Stat5a::Stat5b	14.4082	-
chr15	65282670	65282687	SP4	2.61818	+
chr15	65282671	65282681	BHLHE22	11.2273	+
chr15	65282672	65282686	KLF14	9.53448	+
chr15	65282673	65282685	SP8	11.7632	+
chr15	65282674	65282689	EGR3	14.6034	+
chr15	65282674	65282690	EGR4	17.9455	+
chr15	65282675	65282687	ZBTB7A	12.8429	+
chr15	65282676	65282688	GLI2	10.6897	+
chr15	65282676	65282688	ZBTB7B	12.4828	+
chr15	65282676	65282688	ZBTB7C	11.7097	+
chr15	65282705	65282719	Stat4	10.8276	-
chr15	65282708	65282719	STAT1	9.58182	-
chr15	65321942	65321952	GCM2	10.7213	-
chr15	65321957	65321968	TFAP2A	11.3818	-
chr15	65321957	65321968	TFAP2B(var.2)	10.4545	-
chr15	65321960	65321971	TFAP2A	11.3818	+
chr15	65321960	65321971	TFAP2B(var.2)	10.4545	+
chr15	65321976	65321987	NRF1	19.2727	-
chr15	65321977	65321988	NRF1	16.1636	+
chr15	65321981	65322000	PAX5	11.9516	+
chr15	65321983	65321998	ZIC3	9.75714	-
chr15	65321986	65322003	SP4	5.27273	-
chr15	65321989	65322000	SP1	14.8846	-
chr15	65321990	65322000	KLF5	15.1633	-
chr15	65321991	65322002	E2F4	11.4828	+
chr15	65321994	65322009	Pparg::Rxra	10.4865	+
chr15	65321994	65322010	Rarb	-4.5	+
chr15	65321995	65322011	Rarg	-1.02041	+
chr15	65322008	65322027	CTCF	10.0656	+
chr15	65322011	65322027	EGR4	11.0182	-
chr15	65322013	65322028	SP2	18.1897	-
chr15	65322014	65322029	Klf12	12.1803	-
chr15	65322014	65322031	SP4	17.2364	-
chr15	65322015	65322029	KLF14	11.2414	-
chr15	65322016	65322028	SP8	11.9868	-
chr15	65322017	65322028	KLF16	13.0862	-
chr15	65322017	65322028	SP1	16.5962	-
chr15	65322017	65322028	SP3	13.3577	-
chr15	65322018	65322029	Klf1	13.9394	-
chr15	65322018	65322028	Klf4	16.4286	+
chr15	65322018	65322028	KLF5	16.2857	-
chr15	65322035	65322052	SP4	11	-
chr15	65322036	65322050	KLF14	9.93103	-
chr15	65322038	65322049	KLF16	12.3448	-
chr15	65322038	65322049	SP3	12.4472	-
chr15	65337637	65337652	FOXA1	11.6531	+
chr15	65337645	65337662	RARA::RXRA	10.4286	-
chr15	65337645	65337662	RARA(var.2)	2.7541	-
chr15	65337661	65337677	Rarg	-1.46939	+
chr15	65337682	65337692	SREBF2	11.5169	+
chr15	65337702	65337718	EGR4	10.9455	-
chr15	65337703	65337718	EGR3	8.10345	-
chr15	65337703	65337717	Zfx	16.8788	-
chr15	65337709	65337720	Klf1	10.7727	-
chr15	65337709	65337723	MTF1	8.63415	-
chr15	65337733	65337743	Neurog1	10.1429	+
chr15	65337742	65337753	Myog	14.3469	-
chr15	65337742	65337753	Tcf12	13.8776	-
chr15	65337743	65337753	Ascl2	10.2714	+
chr15	65337743	65337756	Myod1	14.3469	+
chr15	65337749	65337760	TFAP2A	13.7636	-
chr15	65337749	65337760	TFAP2B(var.2)	14.4	-
chr15	65337749	65337760	TFAP2C(var.2)	13.8269	-
chr15	65337755	65337766	Nkx2-5(var.2)	12.5636	+
chr15	65337756	65337770	Bcl6	13	-
chr15	65368974	65368987	TFAP2A(var.3)	16.2951	+
chr15	65368974	65368987	TFAP2B(var.3)	16.1475	+
chr15	65368974	65368987	TFAP2C(var.3)	16.2414	-
chr15	65368981	65368995	NFIC::TLX1	4.86735	-
chr15	65368998	65369010	TFAP2A(var.2)	11.1273	-
chr15	65368998	65369010	TFAP2B	10.8364	-
chr15	65368998	65369010	TFAP2C	11.0306	+
chr15	65369015	65369025	TFEC	12.7927	+
chr15	65369029	65369041	MEF2B	7.36364	-
chr15	65369029	65369041	MEF2D	5.56364	-
chr15	65369049	65369062	Hoxc9	12.5397	-
chr15	65369049	65369061	MEF2A	12.0484	-
chr15	65369049	65369061	MEF2B	9.87273	-
chr15	65369049	65369061	MEF2D	8.87273	-
chr15	65369058	65369072	EBF1	14.4426	+
chr15	65369058	65369072	GLIS2	7.52459	+
chr15	65369058	65369070	TFAP2A(var.2)	12.2182	+
chr15	65369058	65369070	TFAP2B	12.6	+
chr15	65369058	65369070	TFAP2C	12.7143	+
chr15	65369083	65369096	NFKB1	1.08163	+
chr15	65369116	65369130	Zfx	14.6818	-
chr15	65377982	65377996	Zfx	10.9394	+
chr15	65378005	65378015	NKX2-3	12.4808	+
chr15	65378006	65378015	NKX2-8	12.3846	+
chr15	65378017	65378027	MZF1(var.2)	13.3232	+
chr15	65378029	65378047	RARA	-9.19697	-
chr15	65378030	65378041	ESRRB	9.81034	-
chr15	65378031	65378042	Esrra	7.94545	-
chr15	65378031	65378041	Esrrg	11.7959	-
chr15	65378031	65378040	Nr2e1	10.9839	-
chr15	65378031	65378039	NR4A2	11.7475	-
chr15	65378032	65378051	Nr1h3::Rxra	10.3548	+
chr15	65378062	65378077	STAT1::STAT2	14.4545	-
chr15	65378065	65378075	NFATC1	10.7073	-
chr15	65378065	65378075	NFATC3	11.4242	-
chr15	65378067	65378078	Foxo1	11.2759	-
chr15	65378077	65378087	Atoh1	11.5645	+
chr15	65378077	65378087	NEUROD2	11.2241	-
chr15	65378077	65378087	Neurog1	10.3516	+
chr15	65378077	65378087	NEUROG2	10.0152	+
chr15	65378077	65378089	TAL1::TCF3	11.9326	-
chr15	65407503	65407517	Stat4	10.4828	-
chr15	65407506	65407517	STAT3	11.4286	-
chr15	65407514	65407524	Sox3	11.8966	-
chr15	65407514	65407524	Sox6	11.0429	-
chr15	65407527	65407542	HNF1A	9.87013	+
chr15	65407542	65407554	TAL1::TCF3	10.3258	+
chr15	65407542	65407556	Tcf21	7.5	-
chr15	65407544	65407554	Atoh1	11.9194	+
chr15	65407544	65407554	NEUROG2	11.2273	+
chr15	65407544	65407556	TAL1::TCF3	11.7191	-
chr15	65407545	65407553	Bhlha15	11.918	-
chr15	65407560	65407571	Crx	13.7241	-
chr15	65407572	65407584	TGIF1	0.711538	-
chr15	65407579	65407590	USF1	13.2449	-
chr15	65407579	65407590	USF2	13.4286	-
chr15	65407585	65407604	PAX5	9.98387	+
chr15	65407616	65407629	DUXA	14.129	-
chr15	65407617	65407628	DUX4	13.1064	-
chr15	65426111	65426123	YY1	9.90385	-
chr15	65426144	65426152	MEIS2	11.6885	+
chr15	65426144	65426152	MEIS3	11.7308	+
chr15	65426154	65426165	Nkx2-5(var.2)	13.5091	-
chr15	65426180	65426193	ELF3	7.25862	+
chr15	65426182	65426192	ELK1	10.6809	+
chr15	65426182	65426192	ELK3	11.5517	+
chr15	65426182	65426193	ELK4	11.0727	-
chr15	65426182	65426192	ERG	10.8	+
chr15	65426182	65426192	ETV3	10.7887	+
chr15	65426182	65426192	ETV4	11	+
chr15	65426182	65426192	ETV5	11.0182	+
chr15	65426182	65426192	ETV6	11.7115	+
chr15	65426182	65426192	FEV	11.2308	+
chr15	65426183	65426194	Gabpa	12.1967	+
chr15	65426187	65426201	ATF7	7.22857	+
chr15	65426188	65426200	Creb5	10.9091	-
chr15	65426188	65426200	JDP2(var.2)	5.97959	-
chr15	65426189	65426197	Atf1	11.2459	+
chr15	65426190	65426198	CREB1	10.8649	+
chr15	65426207	65426219	ZBTB7C	10.8065	+
chr15	65426208	65426224	Vdr	5.83607	-
chr15	65477628	65477642	Zfx	13.1212	+
chr15	65477639	65477656	PAX9	0.109091	+
chr15	65477640	65477659	PAX5	13.1935	-
chr15	65477640	65477654	Pax6	13.9444	+
chr15	65477682	65477702	RREB1	12.7798	+
chr15	65477683	65477703	RREB1	14.055	+
chr15	65477686	65477703	SP4	2.56364	+
chr15	65477686	65477698	SP8	11.9474	+
chr15	65477688	65477698	ZNF740	11.7798	+
chr15	65477689	65477699	ZNF740	13.6239	+
chr15	65477690	65477711	ZNF263	16.5714	-
chr15	65477690	65477700	ZNF740	15.3486	+
chr15	65477691	65477701	MZF1(var.2)	12.6667	-
chr15	65477691	65477701	ZNF740	11.8991	+
chr15	65477692	65477710	EWSR1-FLI1	-5.52632	-
chr15	65477693	65477703	KLF5	13.4898	+
chr15	65477693	65477714	ZNF263	23.551	-
chr15	65477696	65477714	EWSR1-FLI1	-4.55263	-
chr15	65477696	65477717	ZNF263	23.2653	-
chr15	65477699	65477720	ZNF263	22.2449	-
chr15	65477701	65477711	MZF1(var.2)	12.0101	-
chr15	65477712	65477733	ZNF263	16.6531	-
chr15	65477719	65477734	EGR3	5.7931	+
chr15	65477719	65477735	EGR4	11.9091	+
chr15	65477721	65477732	Klf1	10.4697	+
chr15	65477721	65477741	RREB1	7.9633	+
chr15	65477722	65477736	EGR1	16.6731	+
chr15	65477722	65477733	KLF16	14.6724	+
chr15	65477722	65477732	Klf4	12.7041	-
chr15	65477722	65477732	KLF5	14.7755	+
chr15	65477722	65477733	SP1	15.8462	+
chr15	65477722	65477737	SP2	14.8103	+
chr15	65477722	65477733	SP3	14.3659	+
chr15	65477724	65477736	SP8	11.9079	+
chr15	65477726	65477740	GLIS2	8.47541	+
chr15	65477726	65477738	INSM1	10.9082	-
chr15	65477750	65477761	NRF1	13.2364	+
chr15	65503783	65503799	GLIS1	-6.90385	-
chr15	65503783	65503798	ZIC3	7.8	-
chr15	65503783	65503798	ZIC4	12.9455	-
chr15	65503784	65503798	GLIS2	14.2131	-
chr15	65503784	65503794	NHLH1	11.2069	-
chr15	65503784	65503794	TFAP4	9.94545	-
chr15	65503784	65503798	ZIC1	12.9362	-
chr15	65503806	65503817	Nkx2-5(var.2)	10.8545	+
chr15	65503826	65503841	TBP	14.7917	-
chr15	65503828	65503844	SRF	5.13115	-
chr15	65503838	65503851	Myod1	12.0612	-
chr15	65503839	65503853	Tcf21	9.30263	+
chr15	65503840	65503853	ZBTB18	9.12857	-
chr15	65503841	65503851	Ascl2	10.8857	-
chr15	65503841	65503851	FIGLA	11.6897	-
chr15	65503841	65503851	MSC	11.9512	-
chr15	65503841	65503852	Myog	13.6939	+
chr15	65503841	65503851	NHLH1	10.2069	+
chr15	65503841	65503853	TAL1::TCF3	11.7528	-
chr15	65503841	65503852	Tcf12	13.6531	+
chr15	65503841	65503851	TFAP4	12.2727	-
chr15	65503841	65503855	ZIC1	5.57447	-
chr15	65503847	65503858	FOSL2	11.4545	+
chr15	65503856	65503867	TFAP2C(var.2)	10.6346	-
chr15	65503859	65503872	SMAD2::SMAD3::SMAD4	10.2295	-
chr15	65503861	65503875	NFIC::TLX1	6.58163	-
chr15	65503862	65503876	NFIC::TLX1	16.0612	+
chr15	65503863	65503876	SMAD2::SMAD3::SMAD4	11.1803	-
chr15	65503874	65503881	SPIB	11.2333	+
chr15	65503890	65503900	Hand1::Tcf3	11.2135	-
chr15	65503890	65503900	TFCP2	11.8939	+
chr15	65592948	65592968	RREB1	7.45872	+
chr15	65592958	65592969	Myog	12.8163	-
chr15	65592958	65592969	Tcf12	11.9184	-
chr15	65592958	65592967	ZEB1	13.6364	+
chr15	65592959	65592969	ID4	11.1639	+
chr15	65592959	65592972	Myod1	12.0816	+
chr15	65592959	65592969	TCF3	12.25	+
chr15	65592959	65592969	TCF4	12.7347	+
chr15	65592960	65592969	SNAI2	12.7209	-
chr15	65592981	65592990	THAP1	10.2632	-
chr15	65592988	65593003	TBP	11.1389	-
chr15	65592999	65593013	GATA2	11.6364	+
chr15	65593002	65593013	Gata1	13.2857	+
chr15	65593003	65593011	GATA3	14.3273	-
chr15	65593003	65593014	Gata4	12.9138	+
chr15	65593003	65593011	GATA5	10.931	-
chr15	65593009	65593026	SP4	12.5455	+
chr15	65593011	65593022	Klf1	16.8182	+
chr15	65593011	65593026	Klf12	13.0656	+
chr15	65593011	65593025	KLF14	11	+
chr15	65593012	65593026	EGR1	13.4808	+
chr15	65593012	65593023	KLF16	14.5517	+
chr15	65593012	65593022	Klf4	16.5612	-
chr15	65593012	65593022	KLF5	15.8776	+
chr15	65593012	65593023	SP3	14.2602	+
chr15	65593012	65593024	SP8	12.8421	+
chr15	65593013	65593023	ZNF740	11.1101	+
chr15	65593015	65593026	GCM1	10.1429	-
chr15	65593016	65593026	GCM2	11.3115	-
chr15	65593020	65593031	SPDEF	11.2545	-
chr15	65593020	65593034	ZIC1	5.25532	+
chr15	65593021	65593039	MAFF	10.3778	-
chr15	65593023	65593041	NFYA	22.9878	+
chr15	65593028	65593038	EN2	10.4746	-
chr15	65593029	65593037	Dux	12.1475	-
chr15	65593029	65593044	NFYB	19.5962	-
chr15	65593047	65593065	NFYA	18.3902	+
chr15	65596431	65596446	MEF2C	13.2542	+
chr15	65596433	65596445	MEF2A	11.5	+
chr15	65596433	65596445	MEF2B	6.43636	+
chr15	65596433	65596445	MEF2D	7.76364	+
chr15	65596449	65596464	EGR3	7.18966	+
chr15	65596449	65596465	EGR4	9.69091	+
chr15	65596453	65596464	NRF1	13.6	+
chr15	65596458	65596470	ZBTB7A	13.9286	+
chr15	65596459	65596471	GLI2	9.74138	+
chr15	65596459	65596471	ZBTB7B	13.1724	+
chr15	65596459	65596471	ZBTB7C	13.371	+
chr15	65596477	65596491	IRF7	9.27419	+
chr15	65596480	65596495	Sox11	-13.5286	-
chr15	65596481	65596492	ETV2	11.7869	+
chr15	65596482	65596492	ERG	10.9273	+
chr15	65596482	65596492	FEV	10.9038	+
chr15	65596482	65596492	FLI1	10.383	+
chr15	65596482	65596492	NFATC1	10.6992	-
chr15	65596482	65596492	NFATC3	11.101	-
chr15	65596494	65596509	RXRA::VDR	9.05505	-
chr15	65596494	65596510	Vdr	5.98361	-
chr15	65596507	65596521	PLAG1	8.11224	-
chr15	65596920	65596937	BCL6B	-15.2571	+
chr15	65596971	65596986	STAT1::STAT2	9.90909	+
chr15	65596979	65596995	RFX4	9.93939	-
chr15	65596979	65596995	RFX5	6.60345	-
chr15	65596980	65596994	Rfx1	11.2931	+
chr15	65596995	65597006	CEBPA	12.4694	-
chr15	65597015	65597026	Gfi1b	10.6897	-
chr15	65670302	65670313	NRF1	11.9455	+
chr15	65670307	65670319	YY1	15.2885	-
chr15	65670317	65670329	ZBTB7A	10.7143	+
chr15	65670382	65670399	SP4	9.58182	+
chr15	65670384	65670395	Klf1	13.2424	+
chr15	65670384	65670399	Klf12	11.1311	+
chr15	65670384	65670398	KLF14	11.3966	+
chr15	65670385	65670396	KLF16	13.0862	+
chr15	65670385	65670395	Klf4	16.4286	-
chr15	65670385	65670395	KLF5	16.2857	+
chr15	65670385	65670396	SP1	16.5962	+
chr15	65670385	65670400	SP2	19	+
chr15	65670385	65670396	SP3	13.3577	+
chr15	65670385	65670397	SP8	11.9868	+
chr15	65670397	65670416	PAX5	10.0968	-
chr15	65670409	65670430	ZNF263	16.8367	-
chr15	65670410	65670420	MZF1(var.2)	11.6667	-
chr15	65715367	65715381	EGR1	9.82692	+
chr15	65715370	65715385	Bach1::Mafk	9.5	-
chr15	65715378	65715392	KLF14	8.86207	+
chr15	65715379	65715390	KLF16	13.1207	+
chr15	65715379	65715390	SP3	11.8293	+
chr15	65715379	65715391	SP8	11.6842	+
chr15	65715380	65715396	EGR4	10.3091	+
chr15	65715391	65715402	YY2	11.0455	+
chr15	65715392	65715404	YY1	14.4423	-
chr15	65715411	65715430	CTCF	14.0656	+
chr15	65715411	65715424	TFAP2A(var.3)	10.1639	+
chr15	65715411	65715424	TFAP2B(var.3)	9.65574	-
chr15	65715411	65715424	TFAP2C(var.3)	9.91379	+
chr15	65715412	65715427	ZIC3	9.92857	-
chr15	65715437	65715449	GLI2	9.89655	+
chr15	65715438	65715453	ESR2	10.0385	-
chr15	65715449	65715462	TFAP2A(var.3)	11.6066	+
chr15	65715449	65715462	TFAP2B(var.3)	10.3607	-
chr15	65715449	65715462	TFAP2C(var.3)	11.1379	+
chr15	65715455	65715467	HINFP	12.803	-
chr15	65715460	65715471	NRF1	10.6364	+
chr15	65715464	65715479	EGR3	7.05172	+
chr15	65715464	65715480	EGR4	9.92727	+
chr15	65715465	65715476	NRF1	15.7455	-
chr15	65715466	65715477	EGR2	9.39655	+
chr15	65715466	65715477	NRF1	16.1455	+
chr15	65715468	65715479	NRF1	9.69091	+
chr15	65715469	65715479	Tcfl5	10.0645	-
chr15	65715488	65715501	TFAP2A(var.3)	10.2295	+
chr15	65715488	65715501	TFAP2B(var.3)	10.459	-
chr15	65715488	65715501	TFAP2C(var.3)	10.7931	-
chr15	65715489	65715505	GLIS1	-8.5	-
chr15	65715489	65715504	ZBTB33	13.9545	+
chr15	65715489	65715504	ZIC4	10.6182	-
chr15	65715490	65715504	GLIS2	13.6557	-
chr15	65715490	65715504	GLIS3	9.30303	-
chr15	65716480	65716494	Stat4	13.9483	-
chr15	65716483	65716494	STAT1	11.7636	-
chr15	65716505	65716520	JUND(var.2)	11.4681	+
chr15	65716506	65716519	JUN	10.2041	+
chr15	65716508	65716523	JUND(var.2)	10.1277	-
chr15	65716545	65716561	Pou2f3	15.2073	+
chr15	65716546	65716560	POU1F1	15.8793	+
chr15	65716546	65716558	POU2F1	14.07	+
chr15	65716546	65716559	POU3F3	15.66	+
chr15	65716547	65716559	POU3F1	15.7831	+
chr15	65716547	65716559	POU3F2	17.0161	+
chr15	65716548	65716557	POU3F4	15.102	+
chr15	65716548	65716557	POU5F1B	13.4956	+
chr15	65716596	65716611	HNF4G	12.9808	-
chr15	65809994	65810009	Nr5a2	12.7931	-
chr15	65809995	65810009	Zfx	14.5152	+
chr15	65810003	65810016	TFAP2A(var.3)	9.78689	+
chr15	65810003	65810016	TFAP2B(var.3)	11.1311	-
chr15	65810003	65810016	TFAP2C(var.3)	10.3793	+
chr15	65810018	65810029	Gabpa	16.0492	-
chr15	65810019	65810032	ELF3	12.8276	-
chr15	65810019	65810030	ELK4	16.5818	+
chr15	65810020	65810032	EHF	14.6885	-
chr15	65810020	65810032	ELF1	16.4	-
chr15	65810020	65810032	ELF4	16.8033	-
chr15	65810020	65810031	ELF5	14.4727	-
chr15	65810020	65810030	ELK1	17.766	-
chr15	65810020	65810030	ELK3	16.2586	-
chr15	65810020	65810030	ERF	17.2857	-
chr15	65810020	65810030	ERG	16.0545	-
chr15	65810020	65810030	ETS1	16.2931	-
chr15	65810020	65810030	ETV1	15.4545	-
chr15	65810020	65810031	ETV2	16.623	-
chr15	65810020	65810030	ETV3	16.8592	-
chr15	65810020	65810030	ETV4	15.0172	-
chr15	65810020	65810030	ETV5	14.2	-
chr15	65810020	65810030	ETV6	15.5192	-
chr15	65810020	65810030	FEV	16.0769	-
chr15	65810020	65810030	FLI1	16.9787	-
chr15	65810020	65810031	SPDEF	14.2364	-
chr15	65810020	65810034	SPI1	2.49091	-
chr15	65810059	65810070	NRF1	11.6909	-
chr15	65810081	65810100	CTCF	7.80328	-
chr15	65810090	65810105	Klf12	10.1967	-
chr15	65810094	65810105	Klf1	15.6667	-
chr15	65810094	65810104	Klf4	14.6633	+
chr15	65810094	65810104	KLF5	13.1837	-
chr15	65822778	65822789	NRF1	12.4364	-
chr15	65822784	65822796	YY1	10.4038	-
chr15	65822805	65822816	NRF1	19.2727	-
chr15	65822806	65822817	NRF1	15.9455	+
chr15	65822813	65822828	ZBTB33	10.0909	-
chr15	65822816	65822831	ZBTB33	9.89394	+
chr15	65822871	65822882	Spz1	11.6909	+
chr15	65903488	65903498	NFATC1	10.4146	+
chr15	65903488	65903498	NFATC3	10.7677	+
chr15	65903491	65903503	HINFP	11.1212	+
chr15	65903496	65903506	Tcfl5	9.93548	-
chr15	65903507	65903519	EHF	10.9344	+
chr15	65903507	65903519	ELF4	8.55738	+
chr15	65903508	65903519	SPDEF	9.96364	+
chr15	65903509	65903519	ELK1	11.2766	+
chr15	65903509	65903519	ELK3	11.6897	+
chr15	65903509	65903519	ERF	10.4714	+
chr15	65903509	65903519	ETV1	10.9273	+
chr15	65903509	65903519	ETV4	11.0345	+
chr15	65903520	65903535	ZBTB33	10.697	-
chr15	65903523	65903533	Tcfl5	10.0806	-
chr15	65903558	65903573	SP2	14.931	-
chr15	65903559	65903574	Klf12	8.14754	-
chr15	65903559	65903576	SP4	3.74545	-
chr15	65903561	65903573	SP8	13.8816	-
chr15	65903562	65903573	SP3	13.0081	-
chr15	65903563	65903574	Klf1	13.6515	-
chr15	65903563	65903573	Klf4	16.6939	+
chr15	65903563	65903573	KLF5	16.2041	-
chr15	65903569	65903590	REST	4.47959	+
chr15	65903574	65903588	Bcl6	11.5645	+
chr15	65903625	65903644	CTCF	14.6885	+
chr15	65903625	65903639	PLAG1	11.1327	+
chr15	65903626	65903641	Znf423	6.10112	-
chr15	65903629	65903647	KLF13	11.7931	-
chr15	65903631	65903646	Klf12	9.2623	-
chr15	65903631	65903648	SP4	12.2364	-
chr15	65903632	65903646	KLF14	16.7069	-
chr15	65903633	65903645	SP8	12.3026	-
chr15	65903634	65903645	KLF16	14.3966	-
chr15	65903634	65903645	SP3	12.8293	-
chr15	65903634	65903648	Zfx	17.7576	+
chr15	65903637	65903648	NRF1	9.09091	-
chr15	65903656	65903674	NFYA	12.3415	-
chr15	65903669	65903683	KLF14	8.34483	+
chr15	65903682	65903698	ZNF143	3.91379	+
chr15	65903700	65903715	ZBTB33	10.8182	+
chr15	65903716	65903726	RELA	10.1429	+
chr15	65903732	65903753	REST	4.83673	-
chr15	66084591	66084603	HINFP	11.5758	+
chr15	66084592	66084605	TFAP2A(var.3)	9.60656	-
chr15	66084592	66084605	TFAP2B(var.3)	8.95082	+
chr15	66084592	66084605	TFAP2C(var.3)	8.87931	-
chr15	66084598	66084610	ZBTB7A	10.4	+
chr15	66084599	66084616	ESR1	0.833333	-
chr15	66084614	66084626	YY1	17.3462	-
chr15	66084621	66084631	NFIA	12.4222	-
chr15	66084633	66084648	SP2	18.5172	-
chr15	66084634	66084648	EGR1	15.8654	-
chr15	66084634	66084649	Klf12	8.5082	-
chr15	66084634	66084651	SP4	8.34545	-
chr15	66084635	66084649	KLF14	11.7931	-
chr15	66084636	66084648	SP8	13.4079	-
chr15	66084637	66084653	EGR4	16.2909	-
chr15	66084637	66084648	KLF16	14.2414	-
chr15	66084637	66084648	SP1	16.5577	-
chr15	66084637	66084648	SP3	14.1301	-
chr15	66084638	66084653	EGR3	16.3103	-
chr15	66084638	66084648	Klf4	12.8367	+
chr15	66084638	66084648	KLF5	15.102	-
chr15	66084639	66084650	E2F4	11.3448	+
chr15	66084639	66084654	SP2	18.8276	-
chr15	66084640	66084654	EGR1	19.4423	-
chr15	66084640	66084651	EGR2	12.5517	-
chr15	66084643	66084654	SP1	15.6346	-
chr15	66084645	66084656	E2F4	13.5862	+
chr15	66084645	66084656	E2F6	14.1552	+
chr15	66084657	66084669	TFAP2A(var.2)	11.1636	+
chr15	66084665	66084683	NFYA	11.3293	-
chr15	66084692	66084706	EGR1	13.6923	-
chr15	66084692	66084703	EGR2	9.12069	-
chr15	66084730	66084742	E2F1	10.5902	-
chr15	66084756	66084772	EGR4	10.2	-
chr15	66084758	66084773	SP2	15.8448	-
chr15	66084759	66084776	SP4	11.8364	-
chr15	66084759	66084771	ZBTB7A	10.6286	-
chr15	66084760	66084774	KLF14	14.6034	-
chr15	66084761	66084773	SP8	11.7895	-
chr15	66084762	66084773	KLF16	12.4655	-
chr15	66084762	66084773	SP3	12.0325	-
chr15	66084763	66084774	Klf1	10.3939	-
chr15	66084763	66084773	KLF5	13.1224	-
chr15	66084773	66084785	PROX1	9.14545	+
chr15	66084778	66084795	PAX1	5.38182	-
chr15	66084787	66084795	Pax2	10.1889	-
chr15	66084789	66084797	Atf1	11.4754	+
chr15	66084818	66084831	NFKB1	0.938776	-
chr15	66546061	66546070	THAP1	10.6447	-
chr15	66546064	66546076	INSM1	11.0918	+
chr15	66546068	66546077	HIC2	11.6182	-
chr15	66546123	66546133	Ascl2	10.2714	+
chr15	66546136	66546156	RREB1	6.34862	+
chr15	66546141	66546156	ZIC3	10.8429	+
chr15	66546159	66546176	SP4	7.83636	+
chr15	66546161	66546172	Klf1	12.6212	+
chr15	66546161	66546176	Klf12	8.57377	+
chr15	66546162	66546176	EGR1	13.4231	+
chr15	66546162	66546172	Klf4	13.3469	-
chr15	66546162	66546172	KLF5	15.3878	+
chr15	66546162	66546173	SP1	15.5577	+
chr15	66546162	66546177	SP2	15.931	+
chr15	66546162	66546183	ZNF263	17.1224	-
chr15	66546164	66546175	E2F6	12.8621	-
chr15	66585546	66585558	Foxd3	10.7065	-
chr15	66585549	66585566	Hoxd8	11.9048	-
chr15	66585552	66585563	Arid3b	10.9365	+
chr15	66585552	66585568	Hoxb5	12.9091	+
chr15	66585554	66585564	EMX1	10.9735	+
chr15	66585554	66585564	HOXB2	9.69811	-
chr15	66585554	66585564	MEOX1	11.0364	-
chr15	66585554	66585564	MEOX2	10.8614	-
chr15	66585554	66585564	MNX1	11	-
chr15	66585554	66585564	POU6F1	11.0816	-
chr15	66585555	66585563	LMX1A	10.5354	-
chr15	66585555	66585563	LMX1B	9.97368	-
chr15	66585555	66585563	NKX6-1	11.4746	-
chr15	66585555	66585563	NKX6-2	9.94	-
chr15	66585555	66585563	PDX1	10.6415	-
chr15	66585555	66585563	VAX1	10.381	+
chr15	66585555	66585563	VAX2	10.5591	+
chr15	66585572	66585587	TBP	11.3056	+
chr15	66585601	66585615	GLIS2	8.93443	-
chr15	66585601	66585615	GLIS3	3.09091	-
chr15	66585605	66585615	ZNF740	11.8807	-
chr15	66585625	66585646	REST	4.16327	+
chr15	66585634	66585647	Myod1	12.9388	-
chr15	66585636	66585647	Myog	10.7959	-
chr15	66585637	66585647	Ascl2	12.3714	-
chr15	66585637	66585647	ID4	10.4426	-
chr15	66585637	66585647	MSC	10.0488	+
chr15	66585637	66585650	Myod1	12.8163	+
chr15	66585637	66585648	Myog	15.4694	+
chr15	66585637	66585647	NHLH1	13.5	-
chr15	66585637	66585648	Tcf12	15.1429	+
chr15	66585637	66585647	TCF4	11.0816	-
chr15	66585764	66585777	TFAP2A(var.3)	10.1803	+
chr15	66585764	66585777	TFAP2B(var.3)	9.47541	-
chr15	66585764	66585777	TFAP2C(var.3)	9.31034	-
chr15	66585776	66585790	Zfx	12.9091	+
chr15	66585784	66585795	TFAP2A	10.9636	-
chr15	66585784	66585795	TFAP2B(var.2)	10.4545	-
chr15	66585784	66585795	TFAP2C(var.2)	10.8462	-
chr15	66585808	66585820	TFAP2A(var.2)	11.0909	+
chr15	66585830	66585841	Gabpa	11.5902	-
chr15	66585849	66585860	TFAP2A	10.8182	+
chr15	66585849	66585860	TFAP2B(var.2)	10.3091	-
chr15	66585849	66585860	TFAP2C(var.2)	10.75	-
chr15	66585857	66585872	SP2	15.0172	-
chr15	66585858	66585873	Klf12	7.44262	-
chr15	66585858	66585875	SP4	9.23636	-
chr15	66585859	66585873	KLF14	13.3448	-
chr15	66585860	66585872	SP8	13.2105	-
chr15	66585861	66585872	KLF16	14.7069	-
chr15	66585861	66585872	SP3	12.0732	-
chr15	66585873	66585887	Zfx	15.5758	+
chr15	66624512	66624526	PLAG1	8.69388	+
chr15	66624521	66624532	FOSL2	11.8364	+
chr15	66624528	66624536	MGA	11.4545	-
chr15	66624536	66624544	Pitx1	11	+
chr15	66624536	66624544	RHOXF1	9.98077	+
chr15	66624554	66624568	PLAG1	9.58163	+
chr15	66624559	66624571	GLI2	10	-
chr15	66624560	66624577	SP4	3.58182	-
chr15	66624560	66624572	ZBTB7A	10.6429	-
chr15	66624561	66624575	KLF14	12.7069	-
chr15	66624566	66624585	Nr1h3::Rxra	13.5645	-
chr15	66624568	66624585	Rarg(var.2)	-3.52727	+
chr15	66624570	66624581	USF1	10.7143	-
chr15	66624570	66624581	USF2	11.3061	-
chr15	66624571	66624581	SREBF1	10.7317	+
chr15	66624571	66624581	Srebf1(var.2)	10.9138	+
chr15	66624571	66624581	SREBF2(var.2)	10.1455	+
chr15	66624576	66624589	NR2F1	14.3061	+
chr15	66624577	66624585	CREB1	11.3964	+
chr15	66624577	66624593	Rarb	2.67241	+
chr15	66624578	66624593	Nr2f6(var.2)	10.9429	+
chr15	66624578	66624596	RARA	-5.12121	+
chr15	66624578	66624594	Rarg	9.7551	+
chr15	66624606	66624618	YY1	10.1538	+
chr15	66624611	66624624	NFKB1	5.77551	-
chr15	66624611	66624624	NFKB2	10.6364	+
chr15	66624612	66624623	Spz1	11.3818	-
chr15	66679009	66679019	NHLH1	11.2069	-
chr15	66679009	66679019	TFAP4	9.94545	-
chr15	66679015	66679034	CTCF	8.11475	-
chr15	66679018	66679029	Myog	11.4898	-
chr15	66679018	66679029	Tcf12	11.3469	-
chr15	66679019	66679029	FIGLA	11.9483	+
chr15	66679019	66679029	ID4	10.6393	+
chr15	66679019	66679032	Myod1	11.7755	+
chr15	66679019	66679029	TCF3	12.1731	+
chr15	66679019	66679029	TCF4	11.6531	+
chr15	66679020	66679029	SNAI2	12.5581	-
chr15	66679029	66679041	TFAP2A(var.2)	15.9455	-
chr15	66679029	66679041	TFAP2B	15.8182	-
chr15	66679029	66679040	TFAP2B(var.2)	10.3818	-
chr15	66679029	66679041	TFAP2C	15.6837	-
chr15	66679035	66679054	CTCF	11.6721	+
chr15	66679048	66679062	CREB3L1	7.62121	+
chr15	66679054	66679066	HINFP	16.3939	+
chr15	66679064	66679080	Hnf4a	2.43636	-
chr15	66679066	66679083	SP4	12.1273	+
chr15	66679068	66679079	Klf1	11.197	+
chr15	66679068	66679083	Klf12	12.1311	+
chr15	66679068	66679082	KLF14	14.0862	+
chr15	66679069	66679083	EGR1	13.9615	+
chr15	66679069	66679080	KLF16	16.6897	+
chr15	66679069	66679079	Klf4	14.2857	-
chr15	66679069	66679079	KLF5	14.3061	+
chr15	66679069	66679080	SP1	16.5577	+
chr15	66679069	66679084	SP2	16.069	+
chr15	66679069	66679080	SP3	15.0325	+
chr15	66679069	66679081	SP8	15.0526	+
chr15	66679073	66679085	INSM1	18.4796	-
chr15	66679073	66679085	TFAP2A(var.2)	16.4	+
chr15	66679073	66679085	TFAP2B	15.6909	+
chr15	66679073	66679085	TFAP2C	15.4592	+
chr15	66679074	66679085	TFAP2A	10.9818	+
chr15	66679074	66679085	TFAP2B(var.2)	10.8909	+
chr15	66679095	66679105	BHLHE41	7.55769	-
chr15	66679098	66679106	Pax2	10.1889	-
chr15	66679100	66679108	Atf1	13.082	+
chr15	66679105	66679118	ELF3	10.8276	-
chr15	66679106	66679118	EHF	13.459	-
chr15	66679106	66679118	ELF1	11.7818	-
chr15	66679106	66679118	ELF4	10.4918	-
chr15	66679106	66679117	ELF5	12.8	-
chr15	66679106	66679116	ETV6	11.7885	-
chr15	66679107	66679121	XBP1	13.5192	+
chr15	66679111	66679130	CTCF	8.42623	-
chr15	66679113	66679121	Atf3	12.8197	-
chr15	66679121	66679134	TFAP2A(var.3)	11.8525	+
chr15	66679121	66679134	TFAP2B(var.3)	11.4754	-
chr15	66679121	66679134	TFAP2C(var.3)	11.4828	-
chr15	66679159	66679174	Klf12	7.39344	-
chr15	66679159	66679176	SP4	11.7091	-
chr15	66679160	66679174	KLF14	12.7759	-
chr15	66679162	66679173	SP1	15.7308	-
chr15	66679163	66679173	KLF5	13.8163	-
chr15	66679173	66679184	EGR2	9.60345	-
chr15	66679175	66679187	SP8	13.7105	-
chr15	66679176	66679187	KLF16	12.569	-
chr15	66679176	66679187	SP3	12.1626	-
chr15	66679201	66679216	NR2C2	10.4429	+
chr15	66679203	66679214	E2F6	12.5345	+
chr15	66679213	66679226	NFKB1	3.5102	-
chr15	66679221	66679242	ZNF263	20.2653	-
chr15	66679223	66679240	SP4	4.67273	+
chr15	66679224	66679235	E2F4	12.7931	-
chr15	66679225	66679239	KLF14	10.1897	+
chr15	66679226	66679237	KLF16	12.7931	+
chr15	66679226	66679236	KLF5	15.1633	+
chr15	66679226	66679237	SP1	16.2885	+
chr15	66679226	66679241	SP2	19.1379	+
chr15	66679226	66679237	SP3	12.5203	+
chr15	66679228	66679245	SP4	4.70909	+
chr15	66679231	66679245	EGR1	17.3077	+
chr15	66679231	66679242	KLF16	15.9483	+
chr15	66679231	66679241	Klf4	13.102	-
chr15	66679231	66679241	KLF5	16.102	+
chr15	66679231	66679242	SP1	18.1154	+
chr15	66679231	66679246	SP2	18.3276	+
chr15	66679231	66679242	SP3	13.7561	+
chr15	66679234	66679248	Zfx	12.9091	+
chr15	66782130	66782145	FOXA1	11.0408	+
chr15	66782131	66782142	Foxo1	12.5172	+
chr15	66782132	66782143	FOXP2	12.6212	-
chr15	66790051	66790072	MAFG	10.0102	-
chr15	66790056	66790074	MAFF	13.2889	+
chr15	66790057	66790072	MAFK	11.6222	+
chr15	66790118	66790133	JUND(var.2)	15.5745	+
chr15	66790119	66790132	JUN	14.6122	+
chr15	66790120	66790133	ATF4	12.8361	+
chr15	66790120	66790134	ATF7	12.8857	-
chr15	66790120	66790134	BATF3	10.803	+
chr15	66790121	66790129	Atf3	12.8197	+
chr15	66790121	66790133	Creb5	9.98182	+
chr15	66790121	66790133	JDP2(var.2)	10.7347	+
chr15	66790123	66790131	CREB1	12.4234	+
chr15	66790131	66790145	EGR1	12.9038	+
chr15	66790141	66790153	ELF1	8.54545	+
chr15	66790143	66790154	ELK4	12.0909	-
chr15	66790144	66790155	Gabpa	10.4918	+
chr15	66790151	66790170	PAX5	10.2581	+
chr15	66790153	66790164	E2F4	9.82759	+
chr15	66790154	66790169	EGR3	8.32759	-
chr15	66790155	66790170	SP2	20.5172	-
chr15	66790156	66790173	SP4	11.0364	-
chr15	66790157	66790171	KLF14	11.5517	-
chr15	66790158	66790170	SP8	13.1974	-
chr15	66790159	66790170	KLF16	13.8966	-
chr15	66790159	66790170	SP1	17.1538	-
chr15	66790159	66790170	SP3	13.3984	-
chr15	66797584	66797597	TFAP2A(var.3)	11.6885	+
chr15	66797584	66797597	TFAP2B(var.3)	10.2131	-
chr15	66797584	66797597	TFAP2C(var.3)	11.0517	+
chr15	66797584	66797599	ZIC3	9.58571	-
chr15	66797584	66797599	ZIC4	11.0727	-
chr15	66797585	66797599	ZIC1	5.97872	-
chr15	66797586	66797601	SP2	17.6379	-
chr15	66797587	66797602	Klf12	11.7869	-
chr15	66797587	66797604	SP4	11.8545	-
chr15	66797588	66797602	KLF14	11.3103	-
chr15	66797589	66797601	SP8	13.9474	-
chr15	66797590	66797601	KLF16	12.1207	-
chr15	66797590	66797601	SP1	16.4038	-
chr15	66797590	66797601	SP3	13.3577	-
chr15	66797591	66797602	Klf1	12.3485	-
chr15	66797591	66797601	Klf4	16.1837	+
chr15	66797591	66797601	KLF5	17	-
chr15	66797599	66797612	NR2F1	12.4082	-
chr15	66797601	66797618	NR1H2::RXRA	-6.23596	-
chr15	66797603	66797619	GLIS1	5.42308	+
chr15	66797603	66797618	NR2C2	15.6857	-
chr15	66797603	66797617	Nr2f6	12.1212	-
chr15	66797603	66797617	Rxra	6.20732	-
chr15	66797603	66797617	RXRB	3.34545	-
chr15	66797603	66797617	RXRG	3.74468	-
chr15	66797607	66797621	CREB3	10.6143	-
chr15	66797610	66797618	CREB1	10.8649	+
chr15	66797642	66797653	Gabpa	11.5902	-
chr15	66797644	66797654	ELK1	10.9149	-
chr15	66797644	66797654	ELK3	11.1552	-
chr15	66797644	66797654	ERF	11.6429	-
chr15	66797644	66797654	ETV1	11.4	-
chr15	66797644	66797654	ETV5	11	-
chr15	66797675	66797692	SP4	3.69091	-
chr15	66816817	66816825	MEIS2	11.7869	-
chr15	66816817	66816825	MEIS3	11.5	-
chr15	66816872	66816883	E2F6	10.8276	-
chr15	66816875	66816891	T	6.92308	-
chr15	66816875	66816883	TBX15	10.7115	-
chr15	66858304	66858315	TFAP2A	11.2182	+
chr15	66858304	66858315	TFAP2B(var.2)	12.4909	+
chr15	66858304	66858315	TFAP2C(var.2)	12.5192	+
chr15	66858311	66858322	Gfi1b	12.0172	-
chr15	66858316	66858328	INSM1	12.5102	+
chr15	66858316	66858334	KLF13	3.75862	-
chr15	66858316	66858336	RREB1	13.0183	-
chr15	66858318	66858333	Klf12	15.2131	-
chr15	66858318	66858338	RREB1	13.1468	-
chr15	66858318	66858335	SP4	10.3273	-
chr15	66858319	66858333	KLF14	12.5	-
chr15	66858320	66858332	SP8	13.7632	-
chr15	66858321	66858332	KLF16	15.7414	-
chr15	66858321	66858332	SP3	14.9593	-
chr15	66858322	66858333	Klf1	14.4394	-
chr15	66858322	66858332	Klf4	13.7755	+
chr15	66858323	66858334	RUNX1	11	+
chr15	66858330	66858341	RUNX1	13.069	+
chr15	66858372	66858381	THAP1	9.85526	-
chr15	66858378	66858396	MAFF	12.2222	-
chr15	66858378	66858388	TEAD4	10.9032	-
chr15	66858379	66858387	TEAD3	12.3265	-
chr15	66858380	66858395	MAFK	11.4222	-
chr15	66858393	66858406	TFAP2A(var.3)	10.0656	+
chr15	66858393	66858406	TFAP2B(var.3)	9.65574	-
chr15	66858393	66858406	TFAP2C(var.3)	9.32759	-
chr15	66858394	66858408	Zfx	14.9697	+
chr15	66858397	66858418	REST	5.55102	+
chr15	66858400	66858414	JUN(var.2)	11.7885	+
chr15	66858401	66858416	Nfe2l2	14.2424	+
chr15	66858402	66858417	Bach1::Mafk	19.0132	+
chr15	66858404	66858415	FOS	12.0851	-
chr15	66858404	66858415	FOSL1	13.8909	-
chr15	66858404	66858415	JUND	11.4894	-
chr15	66858404	66858422	MAFF	13	+
chr15	66858405	66858416	FOSL2	10.4727	-
chr15	66858405	66858416	JUNB	11.8776	-
chr15	66858405	66858419	JUN(var.2)	12.0769	-
chr15	66858405	66858420	MAFK	12.8444	+
chr15	66858405	66858420	MAF::NFE2	11.918	+
chr15	66858406	66858413	FOS::JUN	11.9703	-
chr15	66858408	66858420	Mafb	11.0337	-
chr15	66866202	66866216	E2F7	-5.16393	-
chr15	66866202	66866214	E2F8	13.5122	-
chr15	66866203	66866215	E2F8	7.59756	-
chr15	66866207	66866220	NFKB1	4.93878	+
chr15	66866207	66866220	NFKB2	14.3636	-
chr15	66866208	66866218	REL	13	+
chr15	66866208	66866218	RELA	14.3367	+
chr15	66866209	66866219	REL	13.9899	-
chr15	66866209	66866219	RELA	17.3265	-
chr15	66866221	66866236	Stat6	17.0517	-
chr15	66866252	66866263	E2F6	10.0862	-
chr15	66866272	66866283	Stat5a::Stat5b	13.0204	-
chr15	66870694	66870711	Rhox11	11.5789	+
chr15	66870702	66870715	EOMES	11.2561	-
chr15	66870705	66870715	SREBF1	13.2927	+
chr15	66870705	66870715	SREBF2	14.6404	-
chr15	66870705	66870715	TBX21	10.6545	-
chr15	66870706	66870714	MGA	11.3939	-
chr15	66870734	66870749	FOXP1	11.3099	+
chr15	66870739	66870754	FOXP1	11.5775	+
chr15	66870748	66870758	RORA	13.7753	+
chr15	66870749	66870762	NR2F1	11.551	+
chr15	66870751	66870759	NR4A2	13.4444	+
chr15	66870762	66870773	USF1	10.7755	-
chr15	66870763	66870773	TFEC	11.2073	+
chr15	66874417	66874427	REL	11.4141	+
chr15	66874466	66874477	DUX4	11.6809	-
chr15	66874479	66874492	NFKB1	1.87755	-
chr15	66874482	66874493	ETV2	11.623	-
chr15	66874482	66874496	SPIC	10.6901	-
chr15	66874496	66874511	Bach1::Mafk	9.72368	-
chr15	66874497	66874512	Nfe2l2	11.8939	-
chr15	66874497	66874511	SPI1	10.7091	-
chr15	66874497	66874511	SPIC	15.2394	-
chr15	66874518	66874529	YY2	11.5606	+
chr15	66985430	66985444	Mecom	15.9326	+
chr15	66985468	66985483	LEF1	7.90323	-
chr15	66985471	66985483	Tcf7	8.40323	-
chr15	66985479	66985493	SPI1	1.63636	-
chr15	66985519	66985538	PAX5	10.7742	-
chr15	66993483	66993498	NFYB	12.6731	+
chr15	66993486	66993504	NFYA	14.5122	-
chr15	66993502	66993517	ZIC3	10.0857	-
chr15	66993503	66993514	TFAP2A	11.2545	-
chr15	66993503	66993515	TFAP2A(var.2)	15.0727	-
chr15	66993503	66993516	TFAP2A(var.3)	13.5574	+
chr15	66993503	66993515	TFAP2B	13.5636	-
chr15	66993503	66993514	TFAP2B(var.2)	10.4364	-
chr15	66993503	66993516	TFAP2B(var.3)	13.2131	-
chr15	66993503	66993515	TFAP2C	13.0408	-
chr15	66993503	66993516	TFAP2C(var.3)	13.569	-
chr15	66993504	66993517	TFAP2A(var.3)	9.42623	+
chr15	66993506	66993516	ZNF740	10.6422	-
chr15	66993507	66993522	NR2C2	10.7429	+
chr15	66993507	66993522	SP2	17.1207	-
chr15	66993507	66993517	ZNF740	10.2844	-
chr15	66993508	66993522	PLAG1	7.79592	+
chr15	66993508	66993518	ZNF740	12.3761	-
chr15	66993509	66993523	PLAG1	14.3878	+
chr15	66993509	66993519	ZNF740	10.8165	-
chr15	66993510	66993522	SP8	13.0395	-
chr15	66993510	66993520	ZNF740	10.2844	-
chr15	66993511	66993522	KLF16	14.3621	-
chr15	66993511	66993522	SP1	16.8654	-
chr15	66993511	66993522	SP3	13.5122	-
chr15	66993511	66993521	ZNF740	10.2385	-
chr15	66993512	66993522	KLF5	14.2041	-
chr15	66993512	66993522	ZNF740	10.1009	-
chr15	66993514	66993524	MZF1(var.2)	11.6667	+
chr15	66993514	66993524	ZNF740	10.5138	-
chr15	66993519	66993533	Zfx	16.8788	+
chr15	66993534	66993544	MZF1(var.2)	12.7172	-
chr15	66993548	66993566	NFYA	10.2439	-
chr15	66993561	66993572	HOXC13	10.1613	-
chr15	66993567	66993574	Nr2e3	12.8571	+
chr15	66993568	66993575	Nr2e3	12.8571	-
chr15	66993570	66993588	RARA	0.0151515	-
chr15	66993572	66993588	Rarg	-1.22449	-
chr15	66993573	66993588	Nr2f6(var.2)	-1.94286	-
chr15	66993573	66993589	Rarb	2.06897	-
chr15	66993573	66993590	Rarg(var.2)	-7.52727	-
chr15	66994525	66994535	CEBPB	12.18	+
chr15	66994525	66994535	CEBPD	11.8846	+
chr15	66994525	66994535	CEBPE	12.3091	+
chr15	66994525	66994535	CEBPG	11.4286	+
chr15	66994560	66994570	SMAD3	16.0727	-
chr15	66994571	66994588	ZNF410	4.50909	-
chr15	66994579	66994593	NFIC::TLX1	9.11224	+
chr15	66994580	66994593	SMAD2::SMAD3::SMAD4	10.4918	-
chr15	66994582	66994597	NFYB	12.5	+
chr15	66994589	66994604	Bach1::Mafk	9.17105	+
chr15	67077779	67077790	KLF16	11.7069	+
chr15	67095593	67095607	JUN(var.2)	12.6538	+
chr15	67095594	67095609	Nfe2l2	9.43939	+
chr15	67095595	67095610	Bach1::Mafk	10.1053	+
chr15	67095595	67095606	BATF::JUN	10.5769	+
chr15	67095596	67095607	FOSL2	13.2364	+
chr15	67095596	67095607	JUNB	11.5918	+
chr15	67095597	67095608	FOS	15.7021	-
chr15	67095597	67095608	FOSL1	17.0545	-
chr15	67095597	67095608	JUND	16.9149	-
chr15	67095597	67095608	NFE2	14.6735	+
chr15	67095598	67095609	FOSL2	15.4182	-
chr15	67095598	67095607	JDP2	13.3966	+
chr15	67095598	67095609	JUNB	15.6122	-
chr15	67095598	67095612	JUN(var.2)	13.8077	-
chr15	67095599	67095606	FOS::JUN	11.9703	-
chr15	67095624	67095635	Nkx2-5(var.2)	14.8	-
chr15	67095639	67095651	INSM1	12.1327	-
chr15	67095646	67095659	TFAP2A(var.3)	9.7377	-
chr15	67095646	67095659	TFAP2B(var.3)	9.95082	+
chr15	67095646	67095659	TFAP2C(var.3)	9.53448	+
chr15	67095653	67095667	Zfx	10.6667	-
chr15	67095658	67095675	SP4	3.29091	-
chr15	67095695	67095706	GCM1	11.6735	-
chr15	67095696	67095706	GCM2	13.0164	-
chr15	67095696	67095714	TP73	7.90385	+
chr15	67095703	67095720	SP4	9.18182	+
chr15	67095705	67095719	KLF14	9.01724	+
chr15	67095706	67095717	KLF16	12.2069	+
chr15	67095706	67095717	SP3	10.7154	+
chr15	67095706	67095718	SP8	14	+
chr15	67095710	67095722	INSM1	11.6327	-
chr15	67134599	67134612	NFKB2	7.45455	+
chr15	67134614	67134629	ZBTB33	9.63636	-
chr15	67134618	67134632	ZIC1	5.14894	-
chr15	67134620	67134631	E2F4	13.6207	+
chr15	67134620	67134631	E2F6	10.3448	+
chr15	67134631	67134652	ZNF263	17.5918	+
chr15	67134634	67134652	EWSR1-FLI1	7.47368	+
chr15	67134634	67134643	THAP1	9.96053	-
chr15	67134660	67134671	SP1	13.5	+
chr15	67134660	67134675	SP2	17.069	+
chr15	67134663	67134673	MZF1(var.2)	10.9798	-
chr15	67134664	67134685	ZNF263	21.8367	-
chr15	67134665	67134675	KLF5	14.2653	+
chr15	67134665	67134676	SP1	13.8462	+
chr15	67134665	67134680	SP2	11.8276	+
chr15	67134668	67134679	E2F4	11.8966	-
chr15	67134688	67134703	PRDM1	11.8545	-
chr15	67134699	67134714	ZIC3	10.4571	-
chr15	67134699	67134714	ZIC4	13.5455	-
chr15	67134700	67134714	ZIC1	10.4043	-
chr15	67175926	67175947	REST	4.73469	+
chr15	67175961	67175971	TEAD1	10.9032	-
chr15	67175990	67175999	NFIX	10.5106	-
chr15	67175992	67176004	HES7	2.46552	-
chr15	67175992	67176004	INSM1	14.5408	+
chr15	67176010	67176028	MAFF	10.4	+
chr15	67176011	67176026	MAFK	10.4444	+
chr15	67176030	67176042	PROX1	7.96364	+
chr15	67176042	67176053	Gfi1b	12.3448	-
chr15	67176052	67176067	JUND(var.2)	11.4043	+
chr15	67287349	67287361	GLI2	10.0862	-
chr15	67287371	67287385	BATF3	4.80303	-
chr15	67287376	67287384	Atf3	11.1311	-
chr15	67287380	67287394	EGR1	10.2308	+
chr15	67287384	67287395	E2F6	11.3448	-
chr15	67287387	67287395	TBX15	10.7115	-
chr15	67287412	67287422	Myb	15.1311	+
chr15	67287420	67287434	SPI1	1.81818	-
chr15	67287453	67287464	Gfi1b	11.3966	-
chr15	67287462	67287473	STAT3	11.0408	-
chr15	67310461	67310475	NFIC::TLX1	5.87755	-
chr15	67310499	67310514	Nr5a2	13.7241	-
chr15	67310506	67310516	RELA	10.4796	+
chr15	67310524	67310535	Myog	14.5714	-
chr15	67310524	67310535	Tcf12	14.551	-
chr15	67310525	67310535	Ascl2	10.9571	+
chr15	67310525	67310535	MSC	9.97561	+
chr15	67310525	67310538	Myod1	15.3673	+
chr15	67310561	67310575	Rfx1	11.8276	+
chr15	67325949	67325964	SP2	14.2069	-
chr15	67325958	67325970	ZBTB7A	10.5	+
chr15	67325960	67325971	RUNX1	11.2241	-
chr15	67325970	67325985	Stat6	11.9138	-
chr15	67325981	67325994	SMAD2::SMAD3::SMAD4	11.082	-
chr15	67325994	67326008	Zfx	13.197	+
chr15	67326002	67326016	GLIS2	9.21311	+
chr15	67326002	67326016	GLIS3	6.4697	+
chr15	67326044	67326055	NRF1	12.3455	-
chr15	67341236	67341250	Mecom	8.51685	-
chr15	67341238	67341253	Pou5f1::Sox2	10.5565	+
chr15	67341240	67341251	Gata1	12.3265	+
chr15	67341241	67341249	GATA3	14.3273	-
chr15	67341241	67341249	GATA5	10.931	-
chr15	67341276	67341285	JDP2	10.1207	+
chr15	67341308	67341324	SRF	6.08197	+
chr15	67348528	67348537	HIC2	11.4545	-
chr15	67348537	67348548	Klf1	13.3939	+
chr15	67348537	67348552	Klf12	8.47541	+
chr15	67348538	67348548	Klf4	12.9694	-
chr15	67348538	67348548	KLF5	13.6531	+
chr15	67348546	67348556	SREBF2	11.0337	+
chr15	67348551	67348559	NR4A2	11.4545	-
chr15	67348567	67348586	CTCF	14.2459	-
chr15	67348603	67348614	RUNX1	11.7069	-
chr15	67351547	67351562	MEF2C	13.0678	+
chr15	67351549	67351561	MEF2D	7.85455	+
chr15	67351563	67351579	Hnf4a	3.34545	-
chr15	67351563	67351577	MTF1	5.60976	+
chr15	67351565	67351580	HNF4G	11.9423	-
chr15	67351565	67351580	NR2C2	14.7571	-
chr15	67351565	67351579	Nr2f6	8.07576	-
chr15	67351565	67351580	Pparg::Rxra	14.1261	-
chr15	67351565	67351579	Rxra	2.2561	-
chr15	67351565	67351579	RXRB	-0.181818	-
chr15	67351565	67351579	RXRG	2.70213	-
chr15	67351572	67351583	TFAP2B(var.2)	11.4	-
chr15	67351572	67351583	TFAP2C(var.2)	11.4808	-
chr15	67351587	67351596	Hic1	10.8846	+
chr15	67351587	67351596	HIC2	12.2182	+
chr15	67351588	67351602	EGR1	12.8077	+
chr15	67351589	67351604	ZIC4	9.69091	+
chr15	67351590	67351602	ZBTB7A	11.2714	+
chr15	67351591	67351600	THAP1	10.0132	+
chr15	67351627	67351641	NFIC::TLX1	8.41837	-
chr15	67351628	67351640	INSM1	11.398	-
chr15	67351644	67351658	MTF1	14.8415	+
chr15	67351665	67351677	INSM1	11.3163	-
chr15	67351665	67351680	Pparg::Rxra	10.4505	-
chr15	67356177	67356194	RARA::RXRA	9.21429	-
chr15	67356178	67356195	Rarg(var.2)	-4.14545	-
chr15	67356185	67356193	Pax2	9.71111	-
chr15	67356192	67356205	Myod1	12.7755	-
chr15	67356194	67356204	Myb	10.9508	-
chr15	67356195	67356205	Ascl2	11.7143	-
chr15	67356195	67356206	Myog	13.6531	+
chr15	67356195	67356205	NHLH1	12.8103	-
chr15	67356195	67356206	Tcf12	13	+
chr15	67356245	67356260	HNF4G	12.9423	+
chr15	67356246	67356262	Hnf4a	11.3455	+
chr15	67356246	67356260	RXRB	-0.763636	+
chr15	67356251	67356261	TEAD4	11.3065	+
chr15	67356265	67356275	NKX2-3	11.4615	+
chr15	67356285	67356297	TEF	10.0727	-
chr15	67356286	67356299	DUXA	11.0645	+
chr15	67356287	67356298	DUX4	12.2979	+
chr15	67439265	67439280	LEF1	9.80645	+
chr15	67439265	67439280	NR2C2	9.75714	+
chr15	67439265	67439277	Tcf7	9.08065	+
chr15	67439265	67439279	TCF7L2	13.4364	+
chr15	67439266	67439280	RXRG	0.276596	+
chr15	67439326	67439339	TFAP2B(var.3)	9.54098	+
chr15	67439326	67439339	TFAP2C(var.3)	8.68966	+
chr15	67439333	67439347	Zfx	12.6364	-
chr15	67439345	67439362	SP4	7.54545	+
chr15	67439347	67439358	Klf1	13.0303	+
chr15	67439347	67439362	Klf12	8.11475	+
chr15	67439347	67439361	KLF14	7.74138	+
chr15	67439348	67439359	KLF16	14.2414	+
chr15	67439348	67439358	Klf4	13.6122	-
chr15	67439348	67439358	KLF5	15.3061	+
chr15	67439348	67439359	SP1	15.2308	+
chr15	67439348	67439359	SP3	13.4065	+
chr15	67439348	67439360	SP8	13.4737	+
chr15	67439349	67439364	ZIC3	7.17143	+
chr15	67439349	67439359	ZNF740	11.8349	+
chr15	67439352	67439368	ZNF143	6.72414	+
chr15	67439362	67439374	Tcf7	8.58065	-
chr15	67488610	67488620	SREBF1	11.2195	-
chr15	67488610	67488620	SREBF2	13.0337	+
chr15	67488611	67488619	MGA	11.3939	+
chr15	67488619	67488632	ZBTB18	12.4429	-
chr15	67488674	67488693	CTCF	8.13115	+
chr15	67488716	67488732	Vdr	3.65574	-
chr15	67490248	67490262	Bcl6	11.3226	-
chr15	67490290	67490305	MEF2C	10.8814	-
chr15	67490361	67490377	SOX8	-10.0758	-
chr15	67490362	67490380	NFYA	13.0244	+
chr15	67547048	67547062	Zfx	14.1212	-
chr15	67547062	67547073	Stat5a::Stat5b	10.7347	+
chr15	67547077	67547094	ESR1	0.621212	-
chr15	67547078	67547093	ESR2	12.8654	-
chr15	67547081	67547091	SREBF2	11.6404	+
chr15	67547086	67547103	SP4	14.8727	+
chr15	67547087	67547102	Pparg::Rxra	11.5225	-
chr15	67547088	67547099	Klf1	11.197	+
chr15	67547088	67547103	Klf12	13.377	+
chr15	67547088	67547102	KLF14	12.4138	+
chr15	67547089	67547100	KLF16	14.2759	+
chr15	67547089	67547099	Klf4	14.2857	-
chr15	67547089	67547099	KLF5	14.3061	+
chr15	67547089	67547100	SP1	15.2115	+
chr15	67547089	67547100	SP3	13.4228	+
chr15	67547089	67547101	SP8	12.6711	+
chr15	67547093	67547108	NR2C2	11.4286	-
chr15	67547094	67547108	PLAG1	10.0612	-
chr15	67547101	67547116	ZIC3	10.9429	+
chr15	67547101	67547116	ZIC4	10.6727	+
chr15	67547103	67547114	Gabpa	11.4918	-
chr15	67547103	67547117	PLAG1	8.7551	-
chr15	67547104	67547115	ELK4	11.2727	+
chr15	67547105	67547115	ETV6	11.8077	-
chr15	67547135	67547145	Tcfl5	10.1613	-
chr15	67547146	67547162	RFX2	17.7429	+
chr15	67547146	67547162	RFX3	18.6515	+
chr15	67547146	67547162	RFX4	16.6364	-
chr15	67547146	67547162	RFX5	16.6207	-
chr15	67547147	67547161	Rfx1	21.3966	-
chr15	67547508	67547519	STAT1	10.0545	+
chr15	67547509	67547520	Stat5a::Stat5b	12.6735	-
chr15	67547527	67547544	PAX1	4.81818	-
chr15	67547527	67547544	PAX9	-0.672727	-
chr15	67547534	67547545	SPDEF	9.6	+
chr15	67547561	67547575	ZIC1	5.42553	+
chr15	67547564	67547585	MAFG	14.6224	-
chr15	67547569	67547587	MAFF	11.1556	+
chr15	67547605	67547623	RARA	-9.65152	-
chr15	67813445	67813462	Gmeb1	10.6447	-
chr15	67813451	67813465	MTF1	6.5122	+
chr15	67813451	67813462	NRF1	18.2727	-
chr15	67813452	67813464	HES5	1.37931	+
chr15	67813452	67813464	HES7	2.93103	-
chr15	67813452	67813463	NRF1	14.5818	+
chr15	67813453	67813463	BHLHE40	10.1154	+
chr15	67813453	67813463	Hes1	11.8601	+
chr15	67813453	67813463	HEY1	12.9455	+
chr15	67813453	67813463	HEY2	11.931	-
chr15	67813453	67813463	Tcfl5	10.6129	-
chr15	67813456	67813471	EGR3	5.82759	+
chr15	67813457	67813468	NRF1	13.4182	-
chr15	67813466	67813481	ZIC4	13.6	-
chr15	67813467	67813481	ZIC1	10.383	-
chr15	67813474	67813488	PLAG1	7.7449	+
chr15	67813482	67813493	NRF1	11.3273	-
chr15	67813484	67813495	NRF1	10.3455	-
chr15	67813485	67813496	NRF1	11.4364	+
chr15	67813514	67813535	REST	4.04082	-
chr15	67813515	67813526	NRF1	9.67273	+
chr15	67813520	67813532	TFAP2A(var.2)	16.1455	-
chr15	67813520	67813532	TFAP2B	15.2182	-
chr15	67813520	67813532	TFAP2C	14.8265	-
chr15	67813523	67813534	NRF1	9.14545	+
chr15	67813531	67813542	NRF1	16.2	+
chr15	67813538	67813549	NRF1	10.4	-
chr15	67813563	67813575	HINFP	12.3788	+
chr15	67813910	67813925	Nr5a2	13.6552	+
chr15	67813913	67813924	Esrra	13.9455	+
chr15	67813914	67813925	ESRRB	13.1724	+
chr15	67813914	67813924	Esrrg	13.4694	+
chr15	67813943	67813961	KLF13	3.56897	+
chr15	67813944	67813958	KLF14	12.4655	+
chr15	67813945	67813956	KLF16	12.6897	+
chr15	67813945	67813956	SP3	12.4797	+
chr15	67813946	67813961	EGR3	11.8621	+
chr15	67813946	67813962	EGR4	12.8909	+
chr15	67813947	67813958	NRF1	10.4	-
chr15	67813948	67813959	EGR2	15.4828	+
chr15	67813948	67813960	GLI2	13.431	+
chr15	67813950	67813961	MAX::MYC	10.7245	+
chr15	67813962	67813981	PAX5	12.2581	+
chr15	67813963	67813976	TFAP2A(var.3)	10.2131	-
chr15	67813963	67813976	TFAP2B(var.3)	9.04918	+
chr15	67813963	67813976	TFAP2C(var.3)	9.03448	-
chr15	67813965	67813982	PAX1	5.49091	-
chr15	67813965	67813982	PAX9	0.854545	-
chr15	67813967	67813980	TFAP2A(var.3)	10.4262	-
chr15	67813967	67813980	TFAP2C(var.3)	9.60345	-
chr15	67813996	67814006	Arntl	11.0656	+
chr15	67813996	67814008	HES7	3.44828	+
chr15	67813996	67814007	MAX::MYC	12.8265	+
chr15	67813996	67814007	USF2	11.3673	-
chr15	67813997	67814007	BHLHE40	15.2885	+
chr15	67813997	67814007	BHLHE41	15.6538	+
chr15	67813997	67814007	Hes1	9.6993	+
chr15	67813997	67814007	HEY1	11.6909	+
chr15	67813997	67814007	HEY2	12.8966	-
chr15	67813997	67814007	MAX	12.8846	+
chr15	67813997	67814007	MLX	14.2143	+
chr15	67813997	67814007	MLXIPL	14.3485	-
chr15	67813997	67814007	MNT	13.2879	+
chr15	67813997	67814005	Mycn	12.3607	+
chr15	67813997	67814007	Npas2	11.4098	+
chr15	67813997	67814007	Srebf1(var.2)	11.0345	+
chr15	67813997	67814007	SREBF2(var.2)	10.3455	+
chr15	67813997	67814007	Tcfl5	9.97581	-
chr15	67813997	67814007	TFE3	13.8163	+
chr15	67813997	67814007	TFEB	14.3846	+
chr15	67813997	67814007	TFEC	13.9146	+
chr15	67813997	67814008	USF1	12.7551	+
chr15	67813997	67814008	USF2	10.4898	+
chr15	67813998	67814008	Arntl	15.1311	-
chr15	67813998	67814006	Id2	14.3443	+
chr15	67813998	67814008	Mitf	12.1837	-
chr15	67813998	67814006	Mlxip	12.6885	+
chr15	67834910	67834921	TFAP2A	14.1091	-
chr15	67834910	67834921	TFAP2B(var.2)	13.5818	-
chr15	67834910	67834921	TFAP2C(var.2)	12.3077	-
chr15	67834912	67834926	KLF14	8.06897	-
chr15	67834912	67834923	NRF1	9.36364	+
chr15	67834917	67834928	NRF1	11.4182	-
chr15	67834933	67834943	Ascl2	11.9	+
chr15	67834944	67834951	NFATC2	12.2022	+
chr15	67834949	67834961	YY1	15.7885	+
chr15	67834953	67834968	ZBTB33	9.4697	-
chr15	67834956	67834971	ZIC3	17.0857	-
chr15	67834956	67834971	ZIC4	15.3636	-
chr15	67834957	67834971	GLIS2	11.3443	-
chr15	67834957	67834971	GLIS3	3.28788	-
chr15	67834957	67834971	ZIC1	13.4043	-
chr15	67834959	67834970	E2F4	13.6207	+
chr15	67834959	67834970	E2F6	10.3448	+
chr15	67834960	67834975	SP2	15.1724	-
chr15	67834961	67834978	SP4	5.09091	-
chr15	67834962	67834976	KLF14	10.1034	-
chr15	67834963	67834975	SP8	11.8421	-
chr15	67834964	67834975	KLF16	12.7759	-
chr15	67834972	67834991	PAX5	11.0161	-
chr15	67835037	67835055	EWSR1-FLI1	-10.5132	-
chr15	67835038	67835059	ZNF263	19.8163	-
chr15	67835042	67835056	EGR1	13.5385	+
chr15	67835045	67835059	EGR1	13.2692	+
chr15	67835070	67835084	EGR1	12.5385	+
chr15	67835073	67835087	EGR1	14.5	+
chr15	67835074	67835089	EGR3	9.5	+
chr15	67835076	67835087	EGR2	10.4655	+
chr15	68114137	68114158	REST	7.26531	+
chr15	68114182	68114200	EWSR1-FLI1	-10.5	+
chr15	68114198	68114209	RUNX1	12.2241	+
chr15	68114199	68114214	Klf12	7.98361	-
chr15	68114199	68114216	SP4	7.90909	-
chr15	68114202	68114216	Zfx	16.1515	+
chr15	68131350	68131362	TFAP2A(var.2)	12.8	-
chr15	68131350	68131362	TFAP2B	12.7636	-
chr15	68131350	68131362	TFAP2C	12.2857	-
chr15	68131372	68131386	EGR1	11.0385	+
chr15	68131416	68131426	HEY1	12.1273	+
chr15	68131416	68131426	MAX	12.8654	+
chr15	68131416	68131426	MNT	12.9848	+
chr15	68131416	68131424	Mycn	12.8689	+
chr15	68131416	68131426	Npas2	12.3607	-
chr15	68131417	68131425	ARNT::HIF1A	11.4079	+
chr15	68131417	68131425	Id2	13.7541	-
chr15	68131417	68131425	Mlxip	13.377	-
chr15	68131417	68131427	Myc	13.6727	+
chr15	68131447	68131458	CEBPA	12.6939	+
chr15	68132539	68132556	Foxj3	11.039	-
chr15	68132539	68132556	Foxk1	12.7922	-
chr15	68132540	68132555	FOXA1	11	+
chr15	68132541	68132552	Foxo1	11.8103	+
chr15	68132541	68132556	FOXP1	13.3944	-
chr15	68132542	68132553	FOXP2	13.4242	-
chr15	68132543	68132551	FOXD1	11.82	-
chr15	68132543	68132551	FOXG1	12.5056	-
chr15	68132543	68132551	FOXO3	9.92424	-
chr15	68132544	68132551	FOXD2	11.4237	-
chr15	68132544	68132551	FOXI1	12.9455	-
chr15	68132544	68132551	FOXL1	12	-
chr15	68132544	68132551	FOXO4	12.4364	-
chr15	68132544	68132551	FOXO6	12.9808	-
chr15	68132544	68132551	FOXP3	11.3611	-
chr15	68132552	68132565	Lhx3	11.505	-
chr15	68132555	68132566	Arid3b	10.8889	+
chr15	68132555	68132568	Lhx3	10.2178	+
chr15	68132558	68132571	POU3F3	10.57	+
chr15	68132563	68132573	ALX3	10.5941	+
chr15	68132563	68132573	Dlx1	10.0965	+
chr15	68132563	68132573	EVX2	10.1	-
chr15	68132563	68132573	MEOX1	10.8909	+
chr15	68132564	68132572	LBX1	11.2698	-
chr15	68132564	68132572	VAX1	10.1361	+
chr15	68132564	68132572	VSX1	11.0315	+
chr15	68132564	68132572	VSX2	11.5039	+
chr15	68132592	68132608	Pou2f3	15.7073	+
chr15	68132593	68132607	POU1F1	13.6897	+
chr15	68132593	68132605	POU2F1	14.39	+
chr15	68132593	68132606	POU3F3	14.71	+
chr15	68132594	68132609	FOXA1	12.5102	-
chr15	68132594	68132607	POU2F2	16.2931	-
chr15	68132594	68132606	POU3F1	14.1084	+
chr15	68132594	68132606	POU3F2	13.7581	+
chr15	68132595	68132606	FOXB1	11.9231	+
chr15	68132595	68132606	FOXC1	12.1	+
chr15	68132595	68132604	POU3F4	15.5714	+
chr15	68132595	68132604	POU5F1B	14.4602	+
chr15	68132606	68132622	ZNF143	6.18966	-
chr15	68132614	68132624	NFAT5	10.6129	-
chr15	68132628	68132639	ELK4	11.5636	+
chr15	68132638	68132653	Nr5a2	10	-
chr15	68132639	68132649	Esrrg	10.3061	-
chr15	68132647	68132658	NRF1	11.2	-
chr15	68132647	68132657	Tcfl5	10.8387	-
chr15	68132658	68132668	Tcfl5	10.1532	-
chr15	68132962	68132976	PLAG1	18.2959	+
chr15	68132963	68132982	CTCF	8.03279	+
chr15	68132972	68132983	Spz1	11.8	+
chr15	68132976	68132991	ZIC3	9.81429	-
chr15	68132979	68132990	E2F4	9.86207	+
chr15	68132982	68132998	ZNF143	1.10345	-
chr15	68132991	68133001	ZNF740	11.8807	-
chr15	68133022	68133032	MZF1(var.2)	11.2121	-
chr15	68133030	68133044	Stat4	14.2241	-
chr15	68133032	68133043	Stat5a::Stat5b	11.9796	+
chr15	68133033	68133044	STAT1	10.8727	-
chr15	68133033	68133044	STAT3	10.8571	-
chr15	68133070	68133080	GCM2	10.7213	+
chr15	68174911	68174922	ELF5	11.4182	+
chr15	68174911	68174922	ETV2	10.623	+
chr15	68174923	68174930	MEIS1	10.3111	-
chr15	68174938	68174953	SP2	15.5	-
chr15	68174939	68174953	EGR1	10.7115	-
chr15	68174939	68174956	SP4	4.36364	-
chr15	68174940	68174954	KLF14	11.9138	-
chr15	68174941	68174953	SP8	13.4079	-
chr15	68174942	68174953	KLF16	14.2414	-
chr15	68174942	68174953	SP1	16.5577	-
chr15	68174942	68174953	SP3	14.1301	-
chr15	68174943	68174953	Klf4	12.8367	+
chr15	68174943	68174953	KLF5	15.102	-
chr15	68174944	68174955	E2F4	12.0862	+
chr15	68174945	68174959	EGR1	12.25	-
chr15	68174962	68174976	CREB3L1	8.31818	-
chr15	68174962	68174979	RARA::RXRA	9.7551	+
chr15	68174983	68174993	NFIA	12.4222	+
chr15	68174985	68174997	HES5	2.65517	+
chr15	68174985	68174997	PKNOX1	1.38776	+
chr15	68174985	68174997	PKNOX2	7.03279	+
chr15	68174985	68174997	TGIF1	0.211538	+
chr15	68174985	68174997	TGIF2	7.77064	+
chr15	68176994	68177009	STAT1::STAT2	12.8485	-
chr15	68177004	68177017	SMAD2::SMAD3::SMAD4	10.7869	-
chr15	68177006	68177020	NFIC::TLX1	6.43878	-
chr15	68177007	68177021	NFIC::TLX1	10.8469	+
chr15	68177036	68177053	SP4	3.43636	+
chr15	68177039	68177053	EGR1	13.9423	+
chr15	68177039	68177050	KLF16	13.3448	+
chr15	68177040	68177055	EGR3	7.2069	+
chr15	68177044	68177065	ZNF263	18.5306	-
chr15	68177047	68177064	SP4	4.50909	+
chr15	68177050	68177060	Klf4	12.2551	-
chr15	68177050	68177060	KLF5	13.102	+
chr15	68177050	68177061	SP1	14.5192	+
chr15	68177050	68177065	SP2	17.569	+
chr15	68177051	68177067	EGR4	13.0545	+
chr15	68177054	68177068	EGR1	13.3269	+
chr15	68177054	68177065	KLF16	9.98276	+
chr15	68177054	68177069	NR2C2	8.71429	-
chr15	68177054	68177065	SP1	13.5962	+
chr15	68177054	68177069	SP2	13.069	+
chr15	68177057	68177067	ZNF740	10.5229	+
chr15	68177058	68177070	INSM1	10.8265	-
chr15	68177059	68177069	MZF1(var.2)	11.9495	-
chr15	68177070	68177086	Hnf4a	7.52727	+
chr15	68177096	68177109	HSF1	13.4262	-
chr15	68177096	68177109	HSF2	13.1273	-
chr15	68177096	68177109	HSF4	14.6707	-
chr15	68177097	68177107	TEAD1	11.0484	+
chr15	68177097	68177107	TEAD4	11.8226	+
chr15	68177098	68177106	TEAD3	13.2041	+
chr15	68177113	68177129	ZNF143	-0.172414	-
chr15	68177114	68177129	ZBTB33	10.8788	-
chr15	68181476	68181487	Stat5a::Stat5b	11.0204	-
chr15	68181488	68181506	NFYA	8.95122	-
chr15	68181514	68181532	EWSR1-FLI1	-9.65789	+
chr15	68181562	68181572	REL	12.2424	+
chr15	68181581	68181595	EGR1	9.86538	+
chr15	68207490	68207501	Nkx2-5(var.2)	12.1455	+
chr15	68207499	68207516	SP4	5.09091	+
chr15	68207501	68207512	Klf1	13.3939	+
chr15	68207501	68207522	REST	4.96939	+
chr15	68207502	68207513	KLF16	10.3276	+
chr15	68207502	68207512	Klf4	16.051	-
chr15	68207502	68207512	KLF5	16.6735	+
chr15	68207502	68207513	SP1	13.8846	+
chr15	68207502	68207517	SP2	13.2414	+
chr15	68207502	68207513	SP3	12.1951	+
chr15	68207518	68207533	Nfe2l2	8.90909	+
chr15	68207538	68207553	MEF2C	11.4576	-
chr15	68207565	68207580	STAT1::STAT2	12.1818	+
chr15	68238367	68238377	Arntl	11.1475	+
chr15	68238367	68238379	HES5	1.53448	-
chr15	68238367	68238378	MAX::MYC	13.9082	+
chr15	68238367	68238377	Myc	13.3273	-
chr15	68238368	68238378	BHLHE40	11.8462	-
chr15	68238368	68238378	BHLHE41	7.44231	-
chr15	68238368	68238378	CLOCK	14.6818	-
chr15	68238368	68238378	HEY1	11.2364	-
chr15	68238368	68238378	MAX	14	-
chr15	68238368	68238379	MAX::MYC	11.7551	-
chr15	68238368	68238378	MLX	11.5143	+
chr15	68238368	68238378	MLXIPL	12.9394	+
chr15	68238368	68238378	MNT	13.7121	-
chr15	68238368	68238376	Mycn	12.3607	+
chr15	68238368	68238378	Npas2	13.4918	+
chr15	68238368	68238378	TFE3	11	-
chr15	68238368	68238378	TFEB	11.0385	-
chr15	68238369	68238377	ARNT::HIF1A	11.0789	-
chr15	68238369	68238382	Hes2	11.6984	-
chr15	68238369	68238377	Id2	12.8852	+
chr15	68238369	68238377	Mlxip	14.0984	+
chr15	68238391	68238402	KLF16	10.1724	+
chr15	68238391	68238401	KLF5	12.2245	+
chr15	68238391	68238402	SP1	13.2308	+
chr15	68238391	68238406	SP2	12.2586	+
chr15	68238393	68238404	E2F6	11	-
chr15	68238402	68238412	TEAD1	11.4839	+
chr15	68238418	68238430	INSM1	12.2551	-
chr15	68238419	68238430	TFAP2A	15.2	+
chr15	68238419	68238430	TFAP2B(var.2)	15.5636	+
chr15	68238419	68238430	TFAP2C(var.2)	14.8269	+
chr15	68238432	68238447	HNF4G	10.4808	-
chr15	68238457	68238465	Pitx1	11	-
chr15	68238457	68238465	RHOXF1	9.98077	-
chr15	68238475	68238485	TEAD1	11.7742	+
chr15	68238475	68238485	TEAD4	11.8226	+
chr15	68238476	68238484	TEAD3	12.9796	+
chr15	68260665	68260675	Tcfl5	10.1532	-
chr15	68260675	68260692	SP4	7.45455	+
chr15	68260675	68260689	Zfx	18.2424	-
chr15	68260677	68260694	PAX1	5.07273	+
chr15	68260677	68260694	PAX9	0.2	+
chr15	68260678	68260688	Klf4	12.5306	-
chr15	68260678	68260697	PAX5	16.871	-
chr15	68260678	68260690	SP8	10.6316	+
chr15	68260687	68260703	RFX2	10.4143	+
chr15	68260687	68260703	RFX3	14.2121	+
chr15	68260687	68260703	RFX4	13.1818	-
chr15	68260687	68260703	RFX5	13.2414	+
chr15	68260688	68260702	Rfx1	15.7586	-
chr15	68260710	68260717	SPIB	11.2333	+
chr15	68260719	68260733	EGR1	10.7885	-
chr15	68260719	68260736	SP4	2.43636	-
chr15	68260727	68260737	SREBF2	11.3708	+
chr15	68260770	68260785	Znf423	8	+
chr15	68265928	68265945	Hoxd8	12.369	-
chr15	68265930	68265946	POU4F3	12.1181	-
chr15	68265932	68265946	POU4F1	13.1496	-
chr15	68315899	68315909	RELA	8.84694	-
chr15	68315908	68315923	RXRA::VDR	5.20183	-
chr15	68315913	68315926	NR2F1	16.3878	-
chr15	68315916	68315924	NR4A2	12.3131	-
chr15	68315917	68315932	HNF4G	13.6346	-
chr15	68315917	68315931	Nr2f6	11.697	-
chr15	68315917	68315932	Pparg::Rxra	13.1081	-
chr15	68315917	68315931	Rxra	3.5	-
chr15	68315917	68315931	RXRB	-0.236364	-
chr15	68315917	68315931	RXRG	1.02128	-
chr15	68315925	68315936	USF1	12.898	-
chr15	68315925	68315936	USF2	15.449	-
chr15	68315926	68315934	Mycn	11.6557	+
chr15	68315926	68315936	TFE3	11.3265	+
chr15	68315926	68315936	TFEB	13.1731	+
chr15	68315926	68315936	TFEC	11.8659	+
chr15	68315926	68315937	USF1	13.0204	+
chr15	68315927	68315937	Mitf	10.8878	-
chr15	68315970	68315985	MAFK	10.3556	+
chr15	68315973	68315985	Mafb	11.3258	-
chr15	68325880	68325891	FOXH1	13.8077	+
chr15	68325932	68325946	EGR1	11.8846	+
chr15	68325932	68325943	KLF16	11.1379	+
chr15	68325941	68325955	EBF1	9.60656	-
chr15	68325988	68325999	Stat5a::Stat5b	12.2449	-
chr15	68346562	68346577	NR2C2	10.7571	+
chr15	68346564	68346580	EGR4	11.4	-
chr15	68346566	68346581	SP2	17.7414	-
chr15	68346568	68346582	KLF14	10.2414	-
chr15	68346574	68346590	EGR4	9.72727	-
chr15	68346575	68346590	EGR3	8.41379	-
chr15	68346576	68346591	SP2	18.6379	-
chr15	68346577	68346592	Klf12	10.8525	-
chr15	68346577	68346594	SP4	12.4364	-
chr15	68346578	68346592	KLF14	8.56897	-
chr15	68346580	68346591	KLF16	12.1207	-
chr15	68346580	68346591	SP1	16.4038	-
chr15	68346580	68346591	SP3	13.3577	-
chr15	68346581	68346592	Klf1	12.3485	-
chr15	68346581	68346591	Klf4	16.1837	+
chr15	68346581	68346591	KLF5	17	-
chr15	68346600	68346617	SP4	15.6909	-
chr15	68346601	68346615	KLF14	14.0172	-
chr15	68346602	68346614	SP8	13.2105	-
chr15	68346603	68346614	KLF16	14.7069	-
chr15	68346603	68346614	SP3	12.0732	-
chr15	68346620	68346636	GLIS1	2	+
chr15	68346621	68346635	GLIS2	11.3443	+
chr15	68346621	68346635	GLIS3	3.95455	+
chr15	68346621	68346632	TFAP2A	11.3091	+
chr15	68346621	68346632	TFAP2B(var.2)	10.9818	+
chr15	68346654	68346673	CTCF	10.7213	+
chr15	68346660	68346672	YY1	17.6923	+
chr15	68346662	68346673	YY2	14.3788	-
chr15	68498375	68498395	PPARG	8.17778	-
chr15	68498410	68498428	EWSR1-FLI1	6.68421	-
chr15	68498411	68498429	EWSR1-FLI1	-9.14474	-
chr15	68498411	68498432	ZNF263	17.4286	-
chr15	68498414	68498432	EWSR1-FLI1	1.15789	-
chr15	68498414	68498435	ZNF263	18.1837	-
chr15	68498415	68498433	EWSR1-FLI1	-10.4737	-
chr15	68498418	68498436	EWSR1-FLI1	-6.42105	-
chr15	68498418	68498439	ZNF263	18.2653	-
chr15	68498419	68498437	EWSR1-FLI1	-10.6053	-
chr15	68498425	68498432	SPIB	11.2333	-
chr15	68498434	68498448	PLAG1	7.21429	-
chr15	68498440	68498457	SP4	8.92727	+
chr15	68498442	68498453	Klf1	13.3939	+
chr15	68498442	68498457	Klf12	8.09836	+
chr15	68498442	68498456	KLF14	9.60345	+
chr15	68498443	68498457	EGR1	13.4423	+
chr15	68498443	68498454	KLF16	13.8448	+
chr15	68498443	68498453	Klf4	16.051	-
chr15	68498443	68498453	KLF5	16.6735	+
chr15	68498443	68498454	SP1	15.75	+
chr15	68498443	68498458	SP2	17.3621	+
chr15	68498443	68498454	SP3	13	+
chr15	68498443	68498455	SP8	11.9211	+
chr15	68498448	68498459	Gabpa	10.8689	-
chr15	68498450	68498465	Stat6	14.6207	+
chr15	68498459	68498477	MAFF	10.7333	-
chr15	68498461	68498473	Mafb	13.5169	+
chr15	68498461	68498472	NRL	11.8654	+
chr15	68521986	68521998	HINFP	10.803	-
chr15	68522007	68522021	ZIC1	6.74468	-
chr15	68522041	68522051	Tcfl5	10.1532	-
chr15	68522059	68522076	SP4	3.21818	-
chr15	68522072	68522084	HINFP	14.4697	-
chr15	68522077	68522092	SP2	15.8621	-
chr15	68522078	68522095	SP4	3.94545	-
chr15	68522081	68522092	KLF16	12.1207	-
chr15	68522081	68522092	SP1	16.4038	-
chr15	68522081	68522092	SP3	13.3577	-
chr15	68522082	68522093	Klf1	10.9394	-
chr15	68522082	68522092	Klf4	16.1837	+
chr15	68522082	68522092	KLF5	17	-
chr15	68522082	68522097	SP2	16.6379	-
chr15	68522087	68522097	KLF5	13.8163	-
chr15	68549504	68549516	HES5	2.31034	+
chr15	68549504	68549515	NRF1	11.7091	+
chr15	68549505	68549515	BHLHE40	10.1154	+
chr15	68549505	68549515	Hes1	11.8601	+
chr15	68549505	68549515	HEY1	12.9455	+
chr15	68549505	68549515	HEY2	11.931	-
chr15	68549505	68549515	Tcfl5	10.6129	-
chr15	68549547	68549558	GCM1	11.5306	-
chr15	68549548	68549558	GCM2	10.6393	-
chr15	68549550	68549560	Hes1	10.4476	-
chr15	68549550	68549560	Tcfl5	9.92742	-
chr15	68549551	68549562	NRF1	11.1636	+
chr15	68549556	68549567	TFAP2A	11.4545	+
chr15	68549556	68549568	TFAP2A(var.2)	11.1818	-
chr15	68549556	68549568	TFAP2B	10.7091	-
chr15	68549556	68549567	TFAP2B(var.2)	11.2182	+
chr15	68549556	68549567	TFAP2C(var.2)	11.4615	+
chr15	68549574	68549585	TFAP2C(var.2)	10.9038	-
chr15	68549588	68549600	INSM1	8.97959	+
chr15	68549589	68549604	SP2	15.1724	-
chr15	68549590	68549607	SP4	5.27273	-
chr15	68549592	68549604	SP8	13.5395	-
chr15	68549593	68549604	KLF16	15.9483	-
chr15	68549593	68549604	SP1	18.1154	-
chr15	68549593	68549604	SP3	13.7561	-
chr15	68549593	68549614	ZNF263	19	+
chr15	68549594	68549604	Klf4	13.102	+
chr15	68549594	68549604	KLF5	16.102	-
chr15	68549595	68549612	SP4	3.81818	-
chr15	68549611	68549622	E2F6	14.7414	+
chr15	68549622	68549633	Foxo1	13.0345	+
chr15	68549622	68549637	FOXP1	10.9718	-
chr15	68564205	68564219	ONECUT1	11.9615	+
chr15	68564205	68564219	ONECUT2	11.6379	+
chr15	68564205	68564219	ONECUT3	11.8315	+
chr15	68564242	68564257	EGR3	7.84483	-
chr15	68564244	68564258	EGR1	11.9423	-
chr15	68564244	68564255	EGR2	10.931	-
chr15	68564251	68564263	YY1	10.4615	-
chr15	68564259	68564268	HIC2	12.0545	-
chr15	68564284	68564303	PAX5	12.7097	-
chr15	68564294	68564311	SP4	5.32727	+
chr15	68564296	68564310	KLF14	9.77586	+
chr15	68564297	68564311	EGR1	13.6731	+
chr15	68564297	68564308	KLF16	10.3793	+
chr15	68564297	68564307	Klf4	12.0102	-
chr15	68564297	68564307	KLF5	13.8163	+
chr15	68564297	68564308	SP1	15.7308	+
chr15	68564297	68564312	SP2	15.0345	+
chr15	68564298	68564313	EGR3	8.58621	+
chr15	68564298	68564314	EGR4	11.3455	+
chr15	68564300	68564311	EGR2	9.34483	+
chr15	68565190	68565202	MEF2A	12.1129	+
chr15	68565190	68565202	MEF2B	8.81818	+
chr15	68565190	68565202	MEF2D	8.32727	+
chr15	68565206	68565215	JDP2	8.81034	+
chr15	68565218	68565233	Bach1::Mafk	8.05263	-
chr15	68565249	68565266	BCL6B	-8.25714	+
chr15	68565257	68565267	RELA	8.43878	+
chr15	68565260	68565274	SPIC	11.338	-
chr15	68565261	68565274	JUN	10.1429	-
chr15	68565288	68565301	JUN	9.85714	+
chr15	68565289	68565302	ATF4	9.60656	+
chr15	68570024	68570033	Hic1	10.8846	+
chr15	68570024	68570033	HIC2	12.2182	+
chr15	68570048	68570064	GLIS1	9.19231	+
chr15	68570049	68570063	GLIS2	8.7377	+
chr15	68570049	68570063	GLIS3	6.06061	+
chr15	68570049	68570064	ZIC3	7.91429	+
chr15	68570054	68570063	Nkx3-1	12.4	+
chr15	68570054	68570063	NKX3-2	11.9423	+
chr15	68570055	68570063	ISL2	10.2655	+
chr15	68570066	68570077	E2F4	13.431	-
chr15	68570066	68570077	E2F6	14.6897	-
chr15	68570068	68570082	EGR1	15.8654	+
chr15	68570069	68570084	EGR3	9.18966	+
chr15	68570069	68570085	EGR4	10.7636	+
chr15	68570072	68570083	E2F4	15.6552	-
chr15	68570072	68570083	E2F6	15.7759	-
chr15	68570074	68570088	EGR1	14.3462	+
chr15	68570074	68570089	SP2	15.9138	+
chr15	68570078	68570093	NR2C2	11.0286	-
chr15	68570078	68570093	Pparg::Rxra	10.5315	-
chr15	68570083	68570097	MTF1	5.68293	+
chr15	68570117	68570128	E2F4	13.0862	-
chr15	68570119	68570129	Klf4	12.9184	-
chr15	68570119	68570129	KLF5	14.3673	+
chr15	68570128	68570138	ELK1	10.6383	-
chr15	68570128	68570138	ELK3	11.0172	-
chr15	68570143	68570159	EGR4	9.67273	-
chr15	68570144	68570159	EGR3	10.7069	-
chr15	68570146	68570157	EGR2	9.01724	-
chr15	68570227	68570239	HINFP	10.1212	-
chr15	68570262	68570277	NR2C2	9.7	+
chr15	68570281	68570296	ZIC3	11.6429	-
chr15	68570282	68570296	ZIC1	5.7234	-
chr15	68570302	68570313	TFAP2B(var.2)	10.2909	-
chr15	68570329	68570347	E2F3	2	+
chr15	68570331	68570349	KLF13	11.4828	+
chr15	68570332	68570346	KLF14	12.069	+
chr15	68593309	68593322	Lhx3	9.61386	+
chr15	68593364	68593379	Nfe2l2	11.6364	+
chr15	68593368	68593383	MAF::NFE2	10.541	+
chr15	68724447	68724466	PAX5	11.8226	+
chr15	68724498	68724512	ZIC1	5.25532	-
chr15	68724499	68724515	GLIS1	-9.57692	-
chr15	68724515	68724529	Rfx1	9.72414	+
chr15	68724520	68724533	Myod1	14.1429	-
chr15	68724521	68724529	MEIS2	11.5574	+
chr15	68724522	68724532	Myb	11.2131	-
chr15	68724522	68724534	PKNOX1	2.12245	-
chr15	68724522	68724534	PKNOX2	3.62295	+
chr15	68724523	68724533	Ascl2	12.3714	-
chr15	68724523	68724533	ID4	10.4426	-
chr15	68724523	68724533	MSC	10.0488	+
chr15	68724523	68724536	Myod1	12.3061	+
chr15	68724523	68724534	Myog	16.1224	+
chr15	68724523	68724533	NHLH1	13.5	-
chr15	68724523	68724534	Tcf12	15.8367	+
chr15	68724523	68724533	TCF4	11.0816	-
chr15	68724536	68724551	Stat6	13.3448	-
chr15	68724541	68724552	ELK4	12.0182	-
chr15	68724541	68724551	ETV6	13.9615	+
chr15	68724541	68724548	SPIB	11.2333	+
chr15	68724542	68724553	Gabpa	11.3279	+
chr15	68724562	68724577	SP2	17.7586	-
chr15	68724563	68724580	SP4	3	-
chr15	68724564	68724574	MZF1(var.2)	10.9798	+
chr15	68724565	68724577	SP8	12.1842	-
chr15	68724566	68724577	KLF16	13.5345	-
chr15	68724566	68724577	SP1	16.7692	-
chr15	68724566	68724577	SP3	12.1463	-
chr15	68724567	68724577	Klf4	13.102	+
chr15	68724567	68724577	KLF5	16.102	-
chr15	68771986	68772000	PLAG1	5.78571	+
chr15	68771998	68772008	NFIA	12.0444	-
chr15	68771999	68772008	NFIX	10.4894	-
chr15	68772034	68772044	Hes1	9.66434	-
chr15	68772038	68772047	NFIX	10.2553	+
chr15	68772040	68772053	TFAP2A(var.3)	9.29508	+
chr15	68772047	68772062	ESR2	10.0962	-
chr15	68772053	68772067	BATF3	-0.0606061	-
chr15	68772072	68772085	Hoxc9	13.873	-
chr15	68772073	68772084	Hoxa9	11.8026	-
chr15	68777571	68777581	TEAD1	11.5161	-
chr15	68777571	68777581	TEAD4	11.9194	-
chr15	68777572	68777580	TEAD3	13.2041	-
chr15	68777588	68777600	HINFP	10.6061	-
chr15	68777598	68777615	SP4	2.58182	+
chr15	68777602	68777621	CTCF	10.5574	-
chr15	68777609	68777627	EWSR1-FLI1	-9.98684	-
chr15	68777613	68777622	NFIX	10.4894	+
chr15	68777614	68777623	Hic1	11.2115	+
chr15	68817316	68817327	RUNX1	12.3103	-
chr15	68817326	68817337	HOXC13	11.0484	-
chr15	68817328	68817342	Stat4	10.9828	+
chr15	68817377	68817384	SPIB	11.2333	-
chr15	68817382	68817396	Mecom	8.91011	-
chr15	68817399	68817412	ZBTB18	15.9143	-
chr15	68817401	68817409	Bhlha15	11.918	-
chr15	68818998	68819010	Mafb	11.6742	-
chr15	68821159	68821170	STAT1	10.4909	+
chr15	68821181	68821202	IRF1	11.129	+
chr15	68821182	68821197	STAT1::STAT2	10.3182	+
chr15	68821185	68821199	IRF8	-2.03636	-
chr15	68821186	68821204	IRF2	9.2844	-
chr15	68821187	68821208	IRF1	21.6774	+
chr15	68821189	68821204	STAT1::STAT2	15.2121	+
chr15	68821191	68821205	IRF7	13.371	-
chr15	68821191	68821205	IRF8	19.4182	-
chr15	68821191	68821206	IRF9	18.8727	-
chr15	68821193	68821214	IRF1	14.6452	+
chr15	68821195	68821210	PRDM1	9.74545	-
chr15	68821195	68821210	STAT1::STAT2	15.6818	+
chr15	68821197	68821212	IRF9	-1.43636	-
chr15	68821228	68821243	STAT1::STAT2	10.7273	-
chr15	68821230	68821251	IRF1	12.7903	-
chr15	68821230	68821240	Sox3	11.1897	-
chr15	68821232	68821247	IRF9	3.96364	+
chr15	68821233	68821247	IRF7	11.6613	+
chr15	68821233	68821247	IRF8	-2.92727	+
chr15	68821252	68821264	YY1	13.25	+
chr15	68821256	68821273	Alx1	10.6234	-
chr15	68821256	68821273	Alx4	10.7532	-
chr15	68821256	68821273	Arx	10.2857	+
chr15	68821256	68821272	Hoxb5	10.6234	-
chr15	68821256	68821272	Hoxd3	12.6753	+
chr15	68821257	68821274	Alx1	10.5065	+
chr15	68821257	68821274	Alx4	10.987	+
chr15	68821260	68821270	ALX3	10.1881	+
chr15	68821260	68821271	mix-a	12.3175	-
chr15	68821261	68821269	Lhx4	11.0182	-
chr15	68821261	68821269	LMX1A	11.4094	-
chr15	68821261	68821269	LMX1B	10.0789	-
chr15	68821398	68821413	NR2C2	11.5857	-
chr15	68821398	68821412	Nr2f6	9.68182	-
chr15	68821398	68821412	RXRB	-0.327273	-
chr15	68821418	68821432	Bcl6	12.371	+
chr15	68821427	68821437	Sox3	14.4655	-
chr15	68821427	68821437	Sox6	12.4143	-
chr15	68821429	68821437	Sox2	13.9508	-
chr15	68821435	68821451	Hnf4a	3.98182	+
chr15	68821460	68821470	ERF	11.0857	+
chr15	68821472	68821483	Esrra	8.4	+
chr15	68821489	68821500	RUNX1	10.7586	+
chr15	68821512	68821523	RUNX1	11.9138	+
chr15	68852065	68852079	Zfx	12.2424	-
chr15	68852088	68852098	HEY1	10.7273	+
chr15	68852088	68852098	MNT	12.7121	+
chr15	68852088	68852096	Mycn	12.7377	+
chr15	68852088	68852098	Npas2	12.6393	-
chr15	68852089	68852097	ARNT::HIF1A	11.4079	+
chr15	68852089	68852097	Id2	13.7541	-
chr15	68852089	68852097	Mlxip	13.377	-
chr15	68852089	68852099	Myc	12.2727	+
chr15	68852108	68852117	Hic1	12.0385	+
chr15	68852108	68852117	HIC2	12.8909	+
chr15	68852109	68852128	CTCF	21.8525	+
chr15	68852110	68852125	ZIC3	12.8429	-
chr15	68852110	68852125	ZIC4	14.2545	-
chr15	68852110	68852125	Znf423	7.86517	-
chr15	68852111	68852125	ZIC1	11.1915	-
chr15	68852113	68852131	KLF13	14.7241	-
chr15	68852115	68852130	Klf12	8.52459	-
chr15	68852115	68852132	SP4	7.81818	-
chr15	68852116	68852130	KLF14	15.9483	-
chr15	68852117	68852129	SP8	12.3026	-
chr15	68852118	68852129	KLF16	14.3966	-
chr15	68852118	68852129	SP3	12.8293	-
chr15	68852118	68852132	Zfx	10.0152	+
chr15	68852119	68852129	Klf4	11.4184	+
chr15	68852125	68852136	GCM1	11.7755	-
chr15	68852126	68852136	GCM2	12.6557	-
chr15	68852171	68852183	E2F8	7.97561	+
chr15	68852462	68852474	INSM1	14.2245	+
chr15	68852462	68852474	TFAP2A(var.2)	12.9818	-
chr15	68852462	68852474	TFAP2B	12.3818	-
chr15	68852462	68852474	TFAP2C	12.0408	-
chr15	68852484	68852495	SPDEF	9.87273	+
chr15	68852490	68852511	IRF1	11.871	-
chr15	68852493	68852507	IRF8	-1.52727	+
chr15	68852497	68852510	SMAD2::SMAD3::SMAD4	12.4918	-
chr15	68852514	68852525	TFAP2A	11.8	-
chr15	68852514	68852525	TFAP2B(var.2)	10.3455	-
chr15	68852514	68852525	TFAP2C(var.2)	10.6731	-
chr15	68852538	68852550	TAL1::TCF3	10.9438	+
chr15	68852538	68852552	Tcf21	10.5658	+
chr15	68852540	68852550	Ascl2	10.8857	-
chr15	68852540	68852550	FIGLA	12.0517	-
chr15	68852540	68852550	MSC	10.9024	+
chr15	68852540	68852552	TAL1::TCF3	13.0674	-
chr15	68852540	68852550	TFAP4	11.4545	-
chr15	68852559	68852577	EWSR1-FLI1	-5.53947	-
chr15	68853680	68853701	REST	8.04082	-
chr15	68853692	68853705	ZBTB18	9.07143	+
chr15	68853694	68853706	TAL1::TCF3	14.0112	-
chr15	68853709	68853724	SP2	13.0517	+
chr15	68853711	68853722	E2F6	15.2586	-
chr15	68853729	68853743	EGR1	10.6346	+
chr15	68853732	68853741	THAP1	11.4474	+
chr15	68853733	68853748	Pparg::Rxra	11.5586	-
chr15	68853735	68853749	EGR1	11.9615	+
chr15	68853739	68853751	INSM1	13.1633	-
chr15	68853762	68853772	FIGLA	11.4138	+
chr15	68853762	68853772	ID4	12	+
chr15	68853762	68853772	TCF3	13.1538	+
chr15	68853762	68853772	TCF4	13.2653	+
chr15	68871237	68871258	ZNF263	20.7755	-
chr15	68871240	68871261	ZNF263	23.3878	-
chr15	68871242	68871253	E2F6	10.6034	-
chr15	68871243	68871264	ZNF263	21.0408	-
chr15	68871244	68871258	EGR1	13.9423	+
chr15	68871247	68871261	EGR1	16.9808	+
chr15	68871247	68871262	SP2	15.0345	+
chr15	68871248	68871263	EGR3	5.74138	+
chr15	68871248	68871258	MZF1(var.2)	10.899	-
chr15	68871281	68871302	ZNF263	16.6531	-
chr15	68871283	68871301	EWSR1-FLI1	-10.0789	-
chr15	68871288	68871303	NR2C2	8.62857	-
chr15	68871288	68871305	SP4	6.50909	+
chr15	68871289	68871300	E2F4	11.8103	-
chr15	68871290	68871304	KLF14	10.2931	+
chr15	68871291	68871302	KLF16	16.6552	+
chr15	68871291	68871301	Klf4	12.8367	-
chr15	68871291	68871301	KLF5	15.102	+
chr15	68871291	68871302	SP1	17.9038	+
chr15	68871291	68871306	SP2	17.7759	+
chr15	68871291	68871302	SP3	15.7398	+
chr15	68871291	68871303	SP8	15.4211	+
chr15	68871310	68871325	PRDM1	11.4727	-
chr15	68871313	68871324	E2F6	12.3793	-
chr15	68871314	68871332	EWSR1-FLI1	-10.1711	-
chr15	68871314	68871335	ZNF263	16.4694	-
chr15	68871318	68871336	EWSR1-FLI1	0.526316	-
chr15	68871318	68871333	PRDM1	12.0727	-
chr15	68871321	68871342	ZNF263	17.9388	-
chr15	68871322	68871340	EWSR1-FLI1	-5.42105	-
chr15	68871326	68871344	EWSR1-FLI1	-6.89474	-
chr15	68871326	68871336	Sox3	11.3276	+
chr15	68871330	68871348	EWSR1-FLI1	-3.81579	-
chr15	68871334	68871352	EWSR1-FLI1	-9.35526	-
chr15	68871342	68871356	ZIC1	6.55319	+
chr15	68871342	68871357	ZIC3	10.9286	+
chr15	68871342	68871357	ZIC4	10.2182	+
chr15	69047280	69047294	Bcl6	12.5645	-
chr15	69047284	69047296	EHF	11.9836	+
chr15	69047284	69047296	ELF1	10.6	+
chr15	69047284	69047297	ELF3	11.9138	+
chr15	69047284	69047296	ELF4	12.0164	+
chr15	69047285	69047296	ELF5	13	+
chr15	69047286	69047297	ELK4	12.7636	-
chr15	69047286	69047296	ETV6	12.8846	+
chr15	69047287	69047298	Gabpa	11.7869	+
chr15	69047296	69047311	Stat6	10.9655	+
chr15	69047300	69047311	Stat5a::Stat5b	13.102	-
chr15	69047314	69047325	FOXC1	11.4	-
chr15	69047329	69047343	Bcl6	12	-
chr15	69047333	69047345	EHF	13.918	+
chr15	69047333	69047345	ELF1	12.4	+
chr15	69047333	69047346	ELF3	13.7931	+
chr15	69047333	69047345	ELF4	13.6885	+
chr15	69047334	69047345	ELF5	13.0545	+
chr15	69047335	69047346	ELK4	11.8727	-
chr15	69047335	69047345	ETV6	11.9423	+
chr15	69047336	69047347	Gabpa	10.4918	+
chr15	69047365	69047379	EGR1	10.3077	-
chr15	69047370	69047383	SMAD2::SMAD3::SMAD4	13.3279	-
chr15	69063467	69063488	REST	8.07143	+
chr15	69063545	69063566	IRF1	9.85484	-
chr15	69063575	69063585	Myb	12.541	-
chr15	69063589	69063603	PLAG1	4.71429	+
chr15	69063596	69063607	E2F6	10.8276	+
chr15	69063596	69063604	TBX15	10.7115	+
chr15	69110486	69110498	TFAP2A(var.2)	11.8364	+
chr15	69110486	69110498	TFAP2B	10.6	+
chr15	69110493	69110503	Myc	12.9091	-
chr15	69110494	69110502	Mycn	11.6557	+
chr15	69110509	69110520	GCM1	11.102	-
chr15	69110510	69110520	GCM2	11.8033	-
chr15	69110514	69110524	TEAD1	11.2258	+
chr15	69110514	69110524	TEAD4	11.0645	+
chr15	69110515	69110523	TEAD3	11.9592	+
chr15	69110530	69110542	TFAP2A(var.2)	11.1455	+
chr15	69110539	69110554	SP2	16.9483	-
chr15	69110543	69110554	SP1	16.1154	-
chr15	69110544	69110559	SP2	19.5517	-
chr15	69110545	69110560	Klf12	9.44262	-
chr15	69110545	69110562	SP4	16.6	-
chr15	69110546	69110560	KLF14	14.069	-
chr15	69110547	69110559	SP8	14.5658	-
chr15	69110548	69110559	KLF16	15.8276	-
chr15	69110548	69110559	SP1	17.8077	-
chr15	69110548	69110559	SP3	14.374	-
chr15	69110549	69110560	Klf1	10.9394	-
chr15	69110549	69110559	Klf4	16.1837	+
chr15	69110549	69110559	KLF5	17	-
chr15	69110562	69110573	E2F4	10.9138	+
chr15	69110563	69110573	Tcfl5	10.5	-
chr15	69110578	69110590	YY1	15.0385	+
chr15	69113208	69113220	INSM1	9.68367	-
chr15	69113208	69113219	TFAP2A	11.2182	+
chr15	69113214	69113228	ZIC1	7.25532	+
chr15	69113214	69113229	ZIC4	11.4	+
chr15	69113242	69113255	TFAP2A(var.3)	9.7541	+
chr15	69113242	69113255	TFAP2B(var.3)	9.39344	-
chr15	69113242	69113255	TFAP2C(var.3)	9.53448	+
chr15	69113246	69113260	KLF14	8.37931	-
chr15	69113284	69113296	HES7	4.17241	+
chr15	69113286	69113301	NFYB	13.9808	+
chr15	69113289	69113307	NFYA	11.7317	-
chr15	69113297	69113313	GLIS1	-7.5	-
chr15	69113308	69113322	Rfx1	11.3793	+
chr15	69113312	69113321	THAP1	10.4474	-
chr15	69222769	69222784	SP2	17.5517	+
chr15	69222773	69222785	INSM1	13.5306	-
chr15	69222792	69222807	SP2	17.0862	-
chr15	69222793	69222810	SP4	2.89091	-
chr15	69222794	69222808	KLF14	10.9655	-
chr15	69222800	69222815	Nr5a2	10.931	-
chr15	69222815	69222830	PRDM1	9.70909	-
chr15	69222818	69222835	SP4	2.61818	+
chr15	69222819	69222829	MZF1(var.2)	11.6869	-
chr15	69222821	69222835	EGR1	12.5192	+
chr15	69222821	69222832	KLF16	12.9138	+
chr15	69222821	69222831	KLF5	14.2653	+
chr15	69222821	69222832	SP1	16.5962	+
chr15	69222825	69222837	INSM1	12.2347	-
chr15	69222840	69222851	NRF1	16.2	+
chr15	69222862	69222876	GLIS2	9.13115	-
chr15	69222879	69222891	TFAP2A(var.2)	10.8545	-
chr15	69222880	69222891	TFAP2A	14.8364	-
chr15	69222880	69222891	TFAP2B(var.2)	14.4364	-
chr15	69222880	69222891	TFAP2C(var.2)	14.3077	+
chr15	69335994	69336007	Hoxc9	10.3651	+
chr15	69336008	69336021	HSF1	7.67213	-
chr15	69336017	69336031	SPI1	2	+
chr15	69336038	69336056	MAFF	11.2	-
chr15	69336040	69336055	MAF::NFE2	13.4754	-
chr15	69336041	69336055	JUN(var.2)	14.1154	+
chr15	69336043	69336058	Bach1::Mafk	6.28947	-
chr15	69336043	69336054	BATF::JUN	12.3269	+
chr15	69336044	69336055	FOSL2	14.0364	+
chr15	69336044	69336055	JUNB	14.551	+
chr15	69336044	69336059	Nfe2l2	9.12121	-
chr15	69336045	69336056	FOS	14.5745	+
chr15	69336045	69336056	FOSL1	15.1455	+
chr15	69336045	69336056	JUND	15.617	+
chr15	69336045	69336056	NFE2	18.898	-
chr15	69336046	69336057	FOSL2	13.2182	-
chr15	69336046	69336055	JDP2	16.6034	-
chr15	69336046	69336057	JUNB	12.3878	-
chr15	69336046	69336060	JUN(var.2)	11.5385	-
chr15	69336047	69336054	FOS::JUN	11.9703	-
chr15	69336066	69336075	SOX9	11.6098	-
chr15	69365204	69365213	Sox17	12.3034	-
chr15	69365207	69365220	EOMES	11.0244	+
chr15	69365207	69365217	TBX21	10.5455	+
chr15	69365226	69365243	Rarg(var.2)	-3.14545	+
chr15	69365227	69365238	CDX2	14.6949	+
chr15	69365228	69365239	HOXA10	12.1887	+
chr15	69365228	69365240	Hoxa11	13.1774	+
chr15	69365228	69365239	HOXC11	13.3103	+
chr15	69365228	69365239	HOXC12	12.2182	+
chr15	69365228	69365239	HOXD12	11.6393	+
chr15	69365229	69365238	CDX1	12.1132	+
chr15	69365229	69365239	HOXC10	12.8364	+
chr15	69365229	69365239	HOXD11	11.8028	+
chr15	69365252	69365264	Tcf7	10.3548	-
chr15	69365279	69365289	NFATC3	10.7879	-
chr15	69365280	69365291	Spz1	10.7	+
chr15	69365281	69365292	Foxo1	11.6034	-
chr15	69365289	69365301	YY1	14.8654	-
chr15	69365289	69365303	ZIC1	6.65957	+
chr15	69365309	69365319	ALX3	10.2178	+
chr15	69365309	69365319	EN2	11.661	+
chr15	69365309	69365319	ESX1	10.3611	+
chr15	69365309	69365319	LBX2	10.6441	+
chr15	69365309	69365319	MIXL1	10.1458	+
chr15	69373147	69373159	TFAP2A(var.2)	11.3455	+
chr15	69373147	69373159	TFAP2B	11.2727	+
chr15	69373147	69373159	TFAP2C	11.1429	-
chr15	69373148	69373159	TFAP2A	12.2909	+
chr15	69373148	69373159	TFAP2B(var.2)	12.3636	+
chr15	69373148	69373159	TFAP2C(var.2)	11.75	+
chr15	69373174	69373190	RFX2	11.7286	+
chr15	69373174	69373190	RFX3	13.4394	-
chr15	69373174	69373190	RFX4	14.4394	-
chr15	69373174	69373190	RFX5	13.2414	-
chr15	69373175	69373189	Rfx1	14.0517	+
chr15	69373237	69373247	SREBF1	11.439	+
chr15	69373240	69373251	RUNX1	11.6897	-
chr15	69373247	69373257	Ascl2	10.6714	+
chr15	69373247	69373257	ID4	12.6885	+
chr15	69373247	69373257	NHLH1	10.2759	+
chr15	69373247	69373257	TCF3	13.75	+
chr15	69373247	69373257	TCF4	13.4694	+
chr15	69373248	69373257	SNAI2	12.3023	-
chr15	69376112	69376126	NFIC::TLX1	4.60204	-
chr15	69376179	69376193	Bcl6	12.4355	+
chr15	69382707	69382721	Rfx1	11.2069	+
chr15	69382711	69382721	NFIA	12.1111	-
chr15	69382712	69382721	NFIX	10.5957	-
chr15	69382749	69382763	CREB3	9.82857	-
chr15	69382749	69382763	CREB3L1	10.4545	-
chr15	69382750	69382764	XBP1	10.3269	-
chr15	69382823	69382834	SP1	13.3846	-
chr15	69382824	69382834	KLF5	14.2653	-
chr15	69382825	69382842	SP4	6.14545	-
chr15	69385672	69385683	Klf1	12.7879	+
chr15	69385672	69385687	Klf12	12.623	+
chr15	69385673	69385683	Klf4	10.051	-
chr15	69385674	69385682	TBX5	10.9655	-
chr15	69385721	69385732	ELK4	10.6545	-
chr15	69385723	69385738	SP2	12.1207	-
chr15	69385734	69385748	Zfx	13.1667	+
chr15	69385738	69385757	PAX5	12.8065	-
chr15	69385740	69385754	Zfx	15.3485	-
chr15	69385757	69385767	NHLH1	10.6379	-
chr15	69385782	69385792	SREBF2	11.6404	+
chr15	69452860	69452872	ZBTB7B	10.0517	+
chr15	69452860	69452872	ZBTB7C	11.3065	+
chr15	69452861	69452875	GLIS2	12.5082	+
chr15	69452861	69452875	GLIS3	2.5303	+
chr15	69452861	69452873	TFAP2A(var.2)	11.6	+
chr15	69452861	69452875	ZIC1	17.5957	+
chr15	69452861	69452876	ZIC3	16.4857	+
chr15	69452861	69452876	ZIC4	16.2545	+
chr15	69452862	69452873	E2F4	10.5517	-
chr15	69452872	69452889	SP4	18.7273	+
chr15	69452874	69452885	Klf1	12.3485	+
chr15	69452874	69452889	Klf12	13.4262	+
chr15	69452874	69452888	KLF14	15.5172	+
chr15	69452875	69452886	KLF16	15.8276	+
chr15	69452875	69452885	Klf4	16.1837	-
chr15	69452875	69452885	KLF5	17	+
chr15	69452875	69452886	SP1	17.8077	+
chr15	69452875	69452890	SP2	20.5	+
chr15	69452875	69452886	SP3	14.374	+
chr15	69452875	69452887	SP8	14.9342	+
chr15	69452879	69452894	NR2C2	9.15714	-
chr15	69452879	69452893	ZIC1	5.12766	+
chr15	69452896	69452911	ZBTB33	17.197	-
chr15	69452899	69452913	E2F7	4.52459	-
chr15	69452899	69452914	ZBTB33	11.1061	+
chr15	69452902	69452913	E2F4	14.1724	+
chr15	69452902	69452913	E2F6	12.7931	+
chr15	69452913	69452924	GCM1	12.551	+
chr15	69452913	69452923	GCM2	10.6557	+
chr15	69452915	69452924	HIC2	10.7455	-
chr15	69452915	69452924	THAP1	10.3421	-
chr15	69452941	69452952	NRF1	12.6727	+
chr15	69452946	69452961	CENPB	12.1154	-
chr15	69452952	69452966	ZIC1	6.17021	-
chr15	69452954	69452965	E2F4	13.431	+
chr15	69452954	69452965	E2F6	14.6897	+
chr15	69591057	69591071	EBF1	11.3115	+
chr15	69591084	69591095	TFAP2A	10.8	+
chr15	69591094	69591105	FOXH1	12.3077	-
chr15	69591095	69591105	TEAD1	11.1129	-
chr15	69591120	69591135	ESR2	11.3077	+
chr15	69591139	69591152	Hes2	11.3333	+
chr15	69591139	69591148	Hic1	11.2115	-
chr15	69591142	69591152	Arntl	12.2459	+
chr15	69591142	69591154	HES7	6.08621	+
chr15	69591142	69591153	MAX::MYC	10.8469	+
chr15	69591143	69591153	BHLHE40	15.4231	-
chr15	69591143	69591153	BHLHE41	15.0962	+
chr15	69591143	69591153	Hes1	9.76923	+
chr15	69591143	69591153	HEY1	10.9636	+
chr15	69591143	69591153	HEY2	10.5517	-
chr15	69591143	69591153	MAX	12.5192	-
chr15	69591143	69591153	MLX	15.0143	+
chr15	69591143	69591153	MLXIPL	14.2273	+
chr15	69591143	69591153	MNT	12.4848	-
chr15	69591143	69591151	Mycn	12.7377	+
chr15	69591143	69591153	Srebf1(var.2)	11.6724	-
chr15	69591143	69591153	SREBF2(var.2)	9.36364	-
chr15	69591143	69591153	Tcfl5	9.97581	-
chr15	69591143	69591153	TFE3	13.4082	-
chr15	69591143	69591153	TFEB	14.1538	-
chr15	69591143	69591153	TFEC	13.2439	+
chr15	69591143	69591154	USF1	11.4898	+
chr15	69591144	69591154	Arntl	13.6557	-
chr15	69591144	69591152	Id2	14.3443	+
chr15	69591144	69591154	Mitf	11.6837	-
chr15	69591144	69591152	Mlxip	12.6885	+
chr15	69591159	69591173	Zfx	14.2576	-
chr15	69591165	69591177	TFAP2A(var.2)	11.9273	-
chr15	69591165	69591177	TFAP2B	10.8182	-
chr15	69591167	69591182	ZIC3	12.6286	-
chr15	69591167	69591182	ZIC4	10.7818	-
chr15	69591168	69591182	ZIC1	7.17021	-
chr15	69591169	69591183	EGR1	12.3846	-
chr15	69591178	69591192	MTF1	7.70732	+
chr15	69591179	69591188	HIC2	12.0909	+
chr15	69591195	69591209	EGR1	14.3462	+
chr15	69591195	69591205	KLF5	12.9184	+
chr15	69591195	69591206	SP1	16.0385	+
chr15	69591198	69591212	EBF1	9.09836	+
chr15	69591200	69591212	TFAP2A(var.2)	13.9091	+
chr15	69591200	69591212	TFAP2B	12.5636	+
chr15	69591200	69591212	TFAP2C	12.5408	+
chr15	69591201	69591213	TFAP2A(var.2)	11.2727	+
chr15	69591205	69591218	NFKB2	7.54545	+
chr15	69591209	69591226	SP4	5.12727	+
chr15	69591211	69591222	Klf1	10.9394	+
chr15	69591211	69591225	KLF14	7.89655	+
chr15	69591212	69591223	KLF16	12.1207	+
chr15	69591212	69591222	Klf4	16.1837	-
chr15	69591212	69591222	KLF5	17	+
chr15	69591212	69591223	SP1	16.4038	+
chr15	69591212	69591227	SP2	17.7586	+
chr15	69591212	69591223	SP3	13.3577	+
chr15	69591212	69591224	SP8	13.9474	+
chr15	69591216	69591231	ZBTB33	10.8333	-
chr15	69591217	69591230	TFAP2A(var.3)	9.29508	-
chr15	69591222	69591233	E2F4	15.4483	+
chr15	69591222	69591233	E2F6	14.8448	+
chr15	69591236	69591247	E2F4	11.4138	+
chr15	69591252	69591266	KLF14	8.87931	-
chr15	69591262	69591276	ZIC1	5.78723	+
chr15	69591262	69591277	ZIC3	8.31429	+
chr15	69591262	69591277	ZIC4	12.1455	+
chr15	69591264	69591275	GCM1	11.0204	-
chr15	69591272	69591285	Myod1	11.1837	-
chr15	69591275	69591285	ID4	13.9508	-
chr15	69591275	69591285	TCF3	12.2692	-
chr15	69591275	69591285	TCF4	13.551	-
chr15	69591277	69591286	ZEB1	11.3273	-
chr15	69591283	69591298	ZBTB33	10.6061	-
chr15	69706607	69706619	HINFP	12.5303	-
chr15	69706614	69706632	NFYA	21.7073	+
chr15	69706618	69706628	Gfi1	10.8902	-
chr15	69706619	69706629	EN2	10.9322	-
chr15	69706620	69706628	Dux	12.1475	-
chr15	69706620	69706635	NFYB	19.4615	-
chr15	69706645	69706656	E2F4	12.6897	+
chr15	69706645	69706656	E2F6	13.1207	+
chr15	69706650	69706671	REST	6.2449	-
chr15	69706653	69706662	ZEB1	14.8182	+
chr15	69706674	69706685	TFAP2A	12.5818	+
chr15	69706674	69706685	TFAP2B(var.2)	12.3818	+
chr15	69706674	69706685	TFAP2C(var.2)	11.7115	+
chr15	69707326	69707341	Nr5a2	14.4138	-
chr15	69707335	69707349	Zfx	13.5	-
chr15	69707380	69707392	GLI2	10.2241	-
chr15	69707395	69707412	SP4	6.87273	+
chr15	69707398	69707412	EGR1	12.5192	+
chr15	69707399	69707414	EGR3	5.39655	+
chr15	69707401	69707410	THAP1	10.0132	+
chr15	69707406	69707416	TEAD1	12.8548	+
chr15	69707406	69707416	TEAD4	12.2742	+
chr15	69707407	69707415	TEAD3	12.551	+
chr15	69745077	69745089	HINFP	11.7121	+
chr15	69745080	69745095	SP2	14.8793	+
chr15	69745085	69745096	Gabpa	12.4754	-
chr15	69745086	69745097	ELK4	11.8545	+
chr15	69745098	69745109	GCM1	12.551	+
chr15	69745098	69745108	GCM2	12.082	+
chr15	69745102	69745120	NFYA	19.878	+
chr15	69745108	69745123	NFYB	16.4615	-
chr15	69745142	69745156	E2F7	-3	-
chr15	69745145	69745156	E2F4	11.5517	+
chr15	69745163	69745174	Myog	13.9184	-
chr15	69745163	69745174	Tcf12	13.1224	-
chr15	69745164	69745177	Myod1	14	+
chr15	69745164	69745174	NHLH1	12.1897	+
chr15	69745170	69745185	Znf423	5.46067	-
chr15	69745188	69745203	Stat6	11.5862	+
chr15	69745189	69745204	Stat6	12.7241	-
chr15	69755088	69755099	TFAP2A	12.9273	+
chr15	69755088	69755099	TFAP2B(var.2)	13.1273	+
chr15	69755088	69755099	TFAP2C(var.2)	12.2692	+
chr15	69755094	69755108	KLF14	9.48276	+
chr15	69755097	69755109	ZBTB7A	14.8	+
chr15	69755098	69755110	GLI2	10.3448	+
chr15	69755098	69755110	ZBTB7B	14.1552	+
chr15	69755098	69755110	ZBTB7C	14.4677	+
chr15	69755113	69755127	MTF1	8.39024	-
chr15	69755121	69755136	SP2	14.5862	-
chr15	69755133	69755148	SP2	18.4483	-
chr15	69755134	69755151	SP4	7.76364	-
chr15	69755135	69755149	KLF14	8.63793	-
chr15	69755137	69755148	SP1	15.8077	-
chr15	69755176	69755189	HSF4	10.5	-
chr15	69755246	69755259	NR2F1	12.6327	-
chr15	69755249	69755265	Rarg	-1.12245	-
chr15	69755267	69755277	TEAD1	11.8226	-
chr15	69755267	69755277	TEAD4	12.2097	-
chr15	69755268	69755276	TEAD3	12.551	-
chr15	69755288	69755298	LHX6	12.0727	-
chr15	69755289	69755297	Lhx8	10.3636	-
chr15	69755302	69755315	Myod1	12.4082	-
chr15	69755304	69755314	Myb	10.4754	-
chr15	69755305	69755316	Myog	12.9592	+
chr15	69755305	69755315	NHLH1	10.4483	-
chr15	69755305	69755316	Tcf12	12.4694	+
chr15	69755305	69755315	TFAP4	10.3273	-
chr15	69755335	69755346	Nkx2-5(var.2)	11	-
chr15	69755344	69755362	IRF2	4.68807	-
chr15	69755348	69755365	Alx4	10.9481	+
chr15	69772003	69772017	IRF8	-2.94545	+
chr15	69772063	69772076	Myod1	10.7959	-
chr15	69772066	69772076	ID4	14	-
chr15	69772066	69772077	Myog	11.0612	+
chr15	69772066	69772076	NHLH1	11.0517	-
chr15	69772066	69772075	SNAI2	13.0233	+
chr15	69772066	69772076	TCF3	13.3269	-
chr15	69772066	69772076	TCF4	14.1224	-
chr15	69772068	69772077	ZEB1	15.2	-
chr15	69772069	69772077	TBX5	10.9655	+
chr15	69772075	69772091	RFX2	7.87143	-
chr15	69772075	69772091	RFX3	12.7121	-
chr15	69772075	69772091	RFX4	13.2576	-
chr15	69772075	69772091	RFX5	12.3621	-
chr15	69772076	69772090	Rfx1	15.931	-
chr15	69772081	69772097	Vdr	6.27869	+
chr15	69772082	69772097	RXRA::VDR	6.14679	+
chr15	69772086	69772096	TFCP2	11.1818	+
chr15	69772096	69772111	SCRT1	14.2131	-
chr15	69772098	69772111	SCRT2	12.0492	-
chr15	69818059	69818070	Spz1	11.8545	-
chr15	69818071	69818082	Gfi1b	11.2241	-
chr15	69818073	69818083	Gfi1	12.8902	-
chr15	69818075	69818090	NFYB	12.8077	-
chr15	69818093	69818107	JUN(var.2)	14.6346	+
chr15	69818093	69818103	TFEB	11.1731	+
chr15	69818093	69818103	TFEC	11.1341	+
chr15	69818093	69818104	USF1	13.1224	+
chr15	69818093	69818104	USF2	13.898	+
chr15	69818096	69818107	FOSL2	12.1273	+
chr15	69818096	69818107	JUNB	13.3673	+
chr15	69818097	69818108	FOS	15.5532	+
chr15	69818097	69818108	FOSL1	13.3818	+
chr15	69818097	69818108	JUND	15	+
chr15	69818097	69818108	NFE2	9.93878	+
chr15	69818098	69818109	FOSL2	12.6909	-
chr15	69818098	69818107	JDP2	13.3966	-
chr15	69818098	69818109	JUNB	12.551	-
chr15	69818098	69818112	JUN(var.2)	14.5577	-
chr15	69818099	69818110	BATF::JUN	16.5	-
chr15	69818099	69818106	FOS::JUN	11.9703	+
chr15	69818106	69818118	E2F8	7.26829	+
chr15	69818112	69818122	ESX1	10.0417	+
chr15	69818112	69818120	Nobox	11.8152	-
chr15	69818113	69818121	BSX	10.566	+
chr15	69818113	69818121	Dlx2	10.38	+
chr15	69818113	69818121	Dlx3	10.3356	+
chr15	69818113	69818121	Dlx4	10.6372	+
chr15	69818113	69818121	DLX6	10.9492	+
chr15	69818113	69818121	EN1	10.7119	+
chr15	69818113	69818121	MSX1	11.4286	+
chr15	69818113	69818121	MSX2	11.9455	+
chr15	69818113	69818121	Msx3	11.3208	+
chr15	69818113	69818121	Prrx2	10.0442	+
chr15	69818115	69818126	TBX20	10.0152	-
chr15	69818139	69818155	ZNF143	3.81034	-
chr15	69818141	69818150	Nr2e1	11.4032	-
chr15	69818145	69818156	STAT1	15.8727	+
chr15	69818145	69818156	STAT3	16.6735	+
chr15	69818145	69818159	Stat4	14.0862	+
chr15	69818146	69818157	Stat5a::Stat5b	15.5918	-
chr15	69818167	69818178	YY2	11.1818	-
chr15	69826355	69826365	SREBF1	11.0976	+
chr15	69826366	69826377	DMRT3	13.6557	+
chr15	69826383	69826398	LEF1	9.09677	-
chr15	69826386	69826396	Sox3	11.6379	+
chr15	69826389	69826410	IRF1	12.9194	+
chr15	69826394	69826404	Sox3	13.6724	+
chr15	69826394	69826404	Sox6	10.9143	+
chr15	69826395	69826410	FOXP1	13.5493	-
chr15	69826395	69826416	IRF1	10.8548	+
chr15	69826402	69826414	Foxd3	12.837	+
chr15	69826402	69826417	FOXP1	15.3521	-
chr15	69826403	69826415	FOXC2	10.9703	-
chr15	69866701	69866716	MAF::NFE2	7.78689	-
chr15	69866702	69866716	JUN(var.2)	11.4231	+
chr15	69866706	69866717	FOS	11.7872	+
chr15	69866706	69866717	FOSL1	14.1091	-
chr15	69866706	69866717	JUND	11.7234	-
chr15	69866706	69866717	NFE2	6.32653	+
chr15	69866707	69866718	FOSL2	13.1636	-
chr15	69866707	69866716	JDP2	10.4655	+
chr15	69866707	69866718	JUNB	13.5918	-
chr15	69866707	69866721	JUN(var.2)	16.3077	-
chr15	69866708	69866719	BATF::JUN	16.5	-
chr15	69866708	69866715	FOS::JUN	11.9703	+
chr15	69866717	69866728	Stat5a::Stat5b	10.8367	+
chr15	69866718	69866729	STAT3	11.4082	-
chr15	69866724	69866738	SPI1	2.38182	+
chr15	69866748	69866759	Gfi1b	11.5	-
chr15	69866779	69866790	Nkx2-5(var.2)	15.8727	-
chr15	69866782	69866800	EWSR1-FLI1	-3.32895	-
chr15	69866786	69866797	E2F6	15.2586	-
chr15	69866786	69866804	EWSR1-FLI1	2.09211	-
chr15	69866790	69866801	E2F6	14.1897	-
chr15	69880509	69880522	HSF4	11.622	+
chr15	69880537	69880551	SPI1	3.69091	-
chr15	69880562	69880574	Hoxa11	10.9839	-
chr15	69880563	69880573	HOXC10	11.7091	-
chr15	69880563	69880574	HOXC13	13.5161	-
chr15	69880563	69880573	HOXD11	11.4085	-
chr15	69880567	69880579	EHF	9.68852	+
chr15	69880567	69880580	ELF3	9.01724	+
chr15	69880568	69880579	ELF5	11.3091	+
chr15	69880608	69880622	Stat4	13.3621	-
chr15	69880609	69880623	Rfx1	9.58621	+
chr15	69880611	69880622	STAT1	10.5636	-
chr15	69880611	69880622	STAT3	13	-
chr15	69880613	69880622	THAP1	9.82895	-
chr15	69880616	69880626	Myb	11.6393	-
chr15	69880625	69880643	MAFF	12.7556	-
chr15	69880627	69880648	MAFG	11.5102	-
chr15	69880627	69880642	MAFK	11.2	-
chr15	69880630	69880645	Bach1::Mafk	15.3289	-
chr15	69880631	69880646	Nfe2l2	11.2576	-
chr15	69884455	69884467	Foxa2	13.02	-
chr15	69884456	69884471	FOXA1	13.1633	-
chr15	69884457	69884469	FOXC2	12.2277	+
chr15	69884458	69884470	Foxd3	12.8587	-
chr15	69884472	69884480	ISL2	10.7788	-
chr15	69884472	69884481	Nkx3-1	12.2727	-
chr15	69884472	69884481	NKX3-2	12.3462	-
chr15	69884477	69884494	NR3C2	4.53191	+
chr15	69884497	69884512	MAF::NFE2	8.78689	-
chr15	69884500	69884515	Bach1::Mafk	7.86842	-
chr15	69884514	69884524	EVX1	10.3396	-
chr15	69884514	69884524	EVX2	10.16	-
chr15	69884515	69884533	GATA1::TAL1	11.9091	+
chr15	69902794	69902804	CEBPG	10.9796	-
chr15	69902811	69902828	Alx1	10.5195	+
chr15	69902811	69902828	Arx	10.1071	-
chr15	69902814	69902823	VENTX	11.234	+
chr15	69902828	69902838	Ascl2	10.2429	+
chr15	69902828	69902838	NEUROG2	10.0606	-
chr15	69902841	69902854	Lhx3	10.6634	+
chr15	69902842	69902853	mix-a	11.5079	+
chr15	69902843	69902853	MNX1	11.3134	-
chr15	69902866	69902876	NFAT5	13.1935	-
chr15	69902866	69902876	NFATC1	10.5203	-
chr15	69902866	69902876	NFATC3	11	-
chr15	69902868	69902875	NFATC2	12.2022	-
chr15	69902874	69902891	Rarb(var.2)	-3.63636	+
chr15	69902905	69902919	SPI1	1.47273	-
chr15	69916640	69916655	RXRA::VDR	5.66055	-
chr15	69916640	69916656	Vdr	14.459	-
chr15	69916665	69916685	RREB1	11.4862	-
chr15	69916667	69916682	Klf12	9.95082	-
chr15	69916667	69916687	RREB1	6.3945	-
chr15	69916667	69916684	SP4	2.65455	-
chr15	69916670	69916681	KLF16	9.81034	-
chr15	69916670	69916681	SP3	12.5447	-
chr15	69916671	69916682	Klf1	13.0303	-
chr15	69916671	69916681	Klf4	13.7755	+
chr15	69916671	69916681	KLF5	12.2449	-
chr15	69916674	69916688	MTF1	5.87805	-
chr15	69916680	69916690	NFAT5	10.9355	-
chr15	69916690	69916702	MEF2A	11.7581	-
chr15	69916690	69916702	MEF2B	9.47273	-
chr15	69916690	69916702	MEF2D	9.83636	-
chr15	69916707	69916721	EBF1	11.5902	+
chr15	69916724	69916739	MAF::NFE2	8.13115	-
chr15	69916727	69916742	Bach1::Mafk	6.98684	-
chr15	69916728	69916743	Nfe2l2	11.0303	-
chr15	69916732	69916746	CREB3	11.8429	-
chr15	69916732	69916746	CREB3L1	7.57576	-
chr15	69916733	69916743	Arntl	13.8033	+
chr15	69916733	69916744	MAX::MYC	10.5102	+
chr15	69916733	69916743	Mitf	13.0714	+
chr15	69916733	69916744	USF1	13.4694	-
chr15	69916733	69916744	USF2	12.1633	-
chr15	69916734	69916744	BHLHE40	10.5	-
chr15	69916734	69916743	Creb3l2	12.6517	+
chr15	69916734	69916744	MAX	11.5962	-
chr15	69916734	69916744	MLX	11.2714	+
chr15	69916734	69916744	MLXIPL	12.3333	+
chr15	69916734	69916744	MNT	12.3485	-
chr15	69916734	69916744	Npas2	11.1475	-
chr15	69916734	69916744	TFE3	12.0816	-
chr15	69916734	69916744	TFEB	11.3846	-
chr15	69916735	69916744	Creb3l2	13.1011	-
chr15	69916735	69916743	Id2	12.7705	-
chr15	69916735	69916743	Mlxip	12.4098	+
chr15	69916736	69916744	Mycn	12.7377	-
chr15	69916745	69916764	PAX5	11.4516	-
chr15	69949137	69949158	REST	8.88776	+
chr15	69949140	69949154	Rfx1	13.8276	+
chr15	69949145	69949155	NFAT5	11.0323	-
chr15	69949145	69949155	NFATC1	10.4146	-
chr15	69949145	69949155	NFATC3	10.7677	-
chr15	69949156	69949171	Pparg::Rxra	13.7477	+
chr15	69949157	69949171	Nr2f6	9.18182	+
chr15	69949162	69949172	Esrrg	10.6122	+
chr15	69949162	69949175	NR2F1	16.6531	+
chr15	69949164	69949172	NR4A2	13.4444	+
chr15	69949171	69949184	NR2F1	11.7143	-
chr15	69949173	69949184	ESRRB	13.7414	-
chr15	69949173	69949188	Nr5a2	9.5	-
chr15	69949174	69949185	Esrra	8.09091	-
chr15	69949174	69949184	Esrrg	14.7347	-
chr15	69949174	69949182	NR4A2	13.4444	-
chr15	69949175	69949185	RORA	14.2022	-
chr15	69949185	69949195	NFIA	12.4	+
chr15	69949234	69949244	RORA	12.9551	-
chr15	69949237	69949248	Foxo1	11.7414	+
chr15	69953392	69953407	JUND(var.2)	11.5106	+
chr15	69953393	69953406	JUN	10.0204	+
chr15	69953394	69953408	ATF7	6.54286	-
chr15	69953404	69953425	IRF1	12.8387	-
chr15	69953408	69953422	SPI1	12.4182	+
chr15	69953408	69953422	SPIC	13.0282	+
chr15	69953408	69953423	STAT1::STAT2	10.3788	-
chr15	69953411	69953422	ELF5	10.9273	+
chr15	69953412	69953422	ETV6	11.25	+
chr15	69953412	69953419	SPIB	11.2333	+
chr15	69953423	69953442	CTCF	10.0328	+
chr15	69953434	69953453	Nr1h3::Rxra	12.2903	-
chr15	69953452	69953460	GATA5	10.4483	+
chr15	69953475	69953485	Myc	13.3455	-
chr15	69953482	69953493	E2F6	10.7931	+
chr15	69953489	69953500	ESRRB	9.2931	-
chr15	69953489	69953504	Nr5a2	12.5517	-
chr15	69953491	69953503	TFAP2A(var.2)	11.2	-
chr15	69953491	69953503	TFAP2B	11.7455	-
chr15	69953491	69953503	TFAP2C	12.1122	-
chr15	69953492	69953503	TFAP2A	11.7455	-
chr15	69953492	69953503	TFAP2B(var.2)	11.3818	-
chr15	69953492	69953503	TFAP2C(var.2)	10.8846	-
chr15	69958986	69959006	RREB1	7.82569	+
chr15	69958988	69959008	RREB1	9.51376	+
chr15	69958990	69959010	RREB1	9.51376	+
chr15	69958992	69959012	RREB1	9.51376	+
chr15	69958994	69959014	RREB1	9.51376	+
chr15	69958996	69959016	RREB1	8.80734	+
chr15	69959006	69959019	Hes2	11.6032	+
chr15	69959010	69959020	BHLHE40	11.0385	+
chr15	69959010	69959020	CLOCK	11.303	+
chr15	69959010	69959020	HEY1	12.9091	+
chr15	69959010	69959020	HEY2	10.3621	+
chr15	69959010	69959020	MAX	12.0192	+
chr15	69959010	69959020	MNT	12.4091	+
chr15	69959010	69959020	Npas2	13.6721	-
chr15	69959011	69959019	ARNT::HIF1A	11.0789	+
chr15	69959011	69959019	Id2	12.8852	-
chr15	69959011	69959019	Mlxip	14.0984	-
chr15	69959011	69959021	Myc	11.5818	+
chr15	69959066	69959075	THAP1	10.5526	-
chr15	69959067	69959086	PAX5	14.0484	+
chr15	69959075	69959090	Nr5a2	10.8966	+
chr15	69959080	69959095	Pparg::Rxra	10.9369	+
chr15	69961496	69961513	RARA::RXRA	10.0714	-
chr15	69961496	69961513	RARA(var.2)	5.83607	-
chr15	69961503	69961521	TP53	11.102	+
chr15	69961503	69961521	TP63	2.25862	-
chr15	69961503	69961521	TP73	9.09615	-
chr15	69961506	69961515	THAP1	9.96053	+
chr15	69961513	69961524	USF1	11.2653	+
chr15	69961513	69961524	USF2	11.4694	+
chr15	69961525	69961536	RUNX1	12.8276	+
chr15	69961549	69961561	INSM1	9.21429	+
chr15	69961567	69961588	REST	5.36735	+
chr15	69961595	69961610	MAF::NFE2	8.2623	+
chr15	69961598	69961610	ELF1	8.76364	+
chr15	69961598	69961610	ELF4	8.65574	+
chr15	69961599	69961610	ETV2	11.7049	+
chr15	69961600	69961610	ELK1	10.4894	+
chr15	69961600	69961610	ELK3	11.7586	+
chr15	69961600	69961611	ELK4	13.8	-
chr15	69961600	69961610	ERF	13.9714	+
chr15	69961600	69961610	ERG	12.9273	+
chr15	69961600	69961610	ETS1	13.3448	+
chr15	69961600	69961610	ETV1	11.4909	+
chr15	69961600	69961610	ETV3	12	+
chr15	69961600	69961610	ETV4	11.431	+
chr15	69961600	69961610	ETV6	13.1154	+
chr15	69961600	69961610	FEV	12.2308	+
chr15	69961600	69961610	FLI1	12.7234	+
chr15	69961601	69961612	Gabpa	12.0656	+
chr15	69961608	69961627	Nr1h3::Rxra	9.93548	+
chr15	69961612	69961621	NKX2-8	11.4423	-
chr15	69999291	69999305	EGR1	9.40385	+
chr15	69999292	69999306	ZIC1	6	+
chr15	69999292	69999307	ZIC3	11.1429	+
chr15	69999292	69999307	ZIC4	9.70909	+
chr15	69999315	69999325	Myc	12.5273	-
chr15	69999316	69999326	Twist2	12.4754	-
chr15	69999321	69999337	ZNF143	2.63793	-
chr15	69999347	69999358	Gfi1b	10.6897	-
chr15	69999354	69999363	LIN54	11.6667	+
chr15	69999361	69999375	NFIC::TLX1	8.5102	+
chr15	69999384	69999396	INSM1	14.2959	-
chr15	69999384	69999399	Pparg::Rxra	10.2973	-
chr15	69999385	69999399	PLAG1	15.7959	-
chr15	69999399	69999414	RXRA::VDR	6.47706	-
chr15	69999399	69999415	Vdr	4.04918	-
chr15	69999404	69999422	TP53	5.42857	+
chr15	69999407	69999420	JUN	9.63265	-
chr15	70006762	70006779	ESR1	12.6364	+
chr15	70006763	70006778	ESR2	16.2115	+
chr15	70006765	70006779	Zfx	10.9697	+
chr15	70006775	70006790	SCRT1	7.52459	+
chr15	70006775	70006788	SCRT2	6.70492	+
chr15	70006800	70006816	EGR4	10.1091	-
chr15	70006802	70006817	SP2	12.1034	-
chr15	70006803	70006817	EGR1	11.3269	-
chr15	70006804	70006815	E2F6	12.5	+
chr15	70006806	70006817	SP1	13.4808	-
chr15	70006807	70006817	KLF5	12.2041	-
chr15	70006816	70006837	MAFG	10.3061	-
chr15	70006819	70006834	Bach1::Mafk	6.78947	+
chr15	70006820	70006835	Nfe2l2	9.65152	-
chr15	70006830	70006841	NRF1	9.52727	+
chr15	70006834	70006843	HIC2	11.2545	+
chr15	70006836	70006848	ELF1	7.94545	+
chr15	70006838	70006849	ELK4	11.7455	-
chr15	70006853	70006868	ESR2	11.3269	-
chr15	70006853	70006869	Rarg	-3.40816	-
chr15	70006853	70006868	RXRA::VDR	6.84404	-
chr15	70006853	70006869	Vdr	6.34426	-
chr15	70006854	70006869	Nr2f6(var.2)	-5.32857	-
chr15	70006854	70006870	Rarb	1.25862	-
chr15	70006858	70006871	NR2F1	14.6531	-
chr15	70006861	70006869	NR4A2	12.3131	-
chr15	70006862	70006870	CREB1	11.3964	-
chr15	70006886	70006900	ZIC1	5.48936	+
chr15	70006886	70006901	ZIC3	7.12857	+
chr15	70006886	70006901	ZIC4	9.8	+
chr15	70011392	70011403	TBX2	10.7455	-
chr15	70011396	70011411	PRDM1	13.8364	-
chr15	70011421	70011434	TFAP2A(var.3)	10.6885	-
chr15	70011430	70011441	Gabpa	13.3607	-
chr15	70011431	70011444	ELF3	10.931	-
chr15	70011431	70011442	ELK4	13.8	+
chr15	70011432	70011444	EHF	12.8525	-
chr15	70011432	70011444	ELF1	12.9091	-
chr15	70011432	70011444	ELF4	13.918	-
chr15	70011432	70011443	ELF5	13.4	-
chr15	70011432	70011442	ELK1	10.4894	-
chr15	70011432	70011442	ELK3	11.7586	-
chr15	70011432	70011442	ERF	13.9714	-
chr15	70011432	70011442	ERG	12.9273	-
chr15	70011432	70011442	ETS1	13.3448	-
chr15	70011432	70011442	ETV1	11.4909	-
chr15	70011432	70011443	ETV2	12.9836	-
chr15	70011432	70011442	ETV3	12	-
chr15	70011432	70011442	ETV4	11.431	-
chr15	70011432	70011442	ETV6	13.1154	-
chr15	70011432	70011442	FEV	12.2308	-
chr15	70011432	70011442	FLI1	12.7234	-
chr15	70011432	70011443	SPDEF	9.67273	-
chr15	70011432	70011446	SPI1	7.49091	-
chr15	70011432	70011446	SPIC	12.7887	-
chr15	70011442	70011455	EOMES	10.4878	-
chr15	70011446	70011454	MGA	11.7576	-
chr15	70011446	70011454	TBX1	11.3469	-
chr15	70011446	70011454	TBX15	11.6731	-
chr15	70011446	70011454	TBX4	12.3061	-
chr15	70011446	70011454	TBX5	11.8276	-
chr15	70011451	70011461	Arntl	11.7869	+
chr15	70011451	70011461	Mitf	10.3367	+
chr15	70011452	70011462	MAX	11.8077	-
chr15	70011452	70011462	TFE3	11.3061	-
chr15	70011452	70011462	TFEC	11.0366	-
chr15	70011453	70011461	Id2	12.7705	-
chr15	70011453	70011461	Mlxip	12.4098	+
chr15	70011454	70011462	Mycn	12.8689	-
chr15	70012007	70012017	TFEB	12.0962	-
chr15	70012007	70012017	TFEC	11.1951	-
chr15	70012007	70012018	USF1	12.4286	+
chr15	70012007	70012018	USF2	11.9796	+
chr15	70012012	70012020	Atf1	11.5246	+
chr15	70012038	70012049	RUNX1	11.1034	-
chr15	70012056	70012073	Rarb(var.2)	-1.21212	+
chr15	70015705	70015723	EWSR1-FLI1	0.842105	+
chr15	70015741	70015756	MAF::NFE2	7.93443	-
chr15	70015745	70015760	Nfe2l2	9.59091	-
chr15	70015747	70015762	Pou5f1::Sox2	10.0161	+
chr15	70015751	70015769	TP63	-0.206897	-
chr15	70015751	70015769	TP73	7.76923	-
chr15	70015774	70015788	SPI1	9.61818	+
chr15	70015774	70015789	STAT1::STAT2	10.3636	-
chr15	70015779	70015796	RARA(var.2)	7.68852	+
chr15	70015788	70015796	CREB1	11.3964	+
chr15	70015789	70015806	Rarg(var.2)	-7.2	+
chr15	70015789	70015805	Vdr	10.2951	+
chr15	70015790	70015805	ESR2	11.9423	+
chr15	70015790	70015805	RXRA::VDR	9.66972	+
chr15	70015799	70015810	Stat5a::Stat5b	12.2041	+
chr15	70015829	70015844	Klf12	8.54098	-
chr15	70015829	70015846	SP4	2.81818	-
chr15	70016853	70016864	RUNX1	12.0172	+
chr15	70016887	70016896	Sox17	12.1236	+
chr15	70016888	70016898	Sox6	13.1	+
chr15	70016895	70016906	E2F6	14.7759	-
chr15	70016895	70016913	EWSR1-FLI1	2.15789	-
chr15	70016895	70016916	ZNF263	17.3878	-
chr15	70016899	70016910	E2F6	11.7931	-
chr15	70016909	70016921	INSM1	9.43878	-
chr15	70016919	70016932	ELF3	11.2069	-
chr15	70016920	70016932	EHF	10.082	-
chr15	70016920	70016931	ELF5	11.8	-
chr15	70016935	70016952	Alx4	10.974	+
chr15	70016937	70016948	mix-a	11.9048	+
chr15	70016938	70016949	mix-a	11.9048	-
chr15	70016939	70016947	Lhx4	11.0182	-
chr15	70016939	70016947	LMX1A	11.4094	-
chr15	70016939	70016947	LMX1B	10.0789	-
chr15	70018523	70018540	SP4	6.14545	+
chr15	70018526	70018537	KLF16	11.4828	+
chr15	70018526	70018536	Klf4	10.3163	-
chr15	70018526	70018537	SP1	15.8077	+
chr15	70018526	70018541	SP2	15.7586	+
chr15	70018526	70018537	SP3	11.7886	+
chr15	70018545	70018559	SPI1	5.85455	+
chr15	70018573	70018588	Pparg::Rxra	10.8198	-
chr15	70018575	70018589	EGR1	11.6731	+
chr15	70018575	70018590	SP2	11.8103	+
chr15	70018576	70018591	PRDM1	11.8	-
chr15	70018579	70018590	E2F6	12.3793	-
chr15	70018588	70018606	EWSR1-FLI1	-8.71053	-
chr15	70018596	70018617	IRF1	13.6935	+
chr15	70018597	70018618	ZNF263	19.8571	-
chr15	70018599	70018613	SPI1	10.4182	-
chr15	70018599	70018613	SPIC	13.6479	-
chr15	70018602	70018609	SPIB	11.2333	-
chr15	70018620	70018630	NFATC3	10.8182	+
chr15	70018621	70018628	NFATC2	12.2022	+
chr15	70018630	70018645	PRDM1	9.90909	-
chr15	70022970	70022983	POU2F2	9.67241	-
chr15	70022983	70022995	E2F8	4.57317	-
chr15	70023007	70023017	Sox6	11.1	-
chr15	70023009	70023017	Sox2	13.377	-
chr15	70023011	70023025	JUN(var.2)	14.6538	+
chr15	70023012	70023027	Nfe2l2	14.697	+
chr15	70023013	70023028	Bach1::Mafk	16.4605	+
chr15	70023014	70023025	FOSL2	15.1273	+
chr15	70023014	70023025	JUNB	15.4898	+
chr15	70023015	70023026	FOS	13.7447	-
chr15	70023015	70023026	FOSL1	16.5636	+
chr15	70023015	70023026	JUND	13.7234	+
chr15	70023016	70023031	MAF::NFE2	14.9836	+
chr15	70023017	70023024	FOS::JUN	11.9703	+
chr15	70023033	70023042	SRY	10.5	+
chr15	70023034	70023044	Sox6	11.6857	-
chr15	70023059	70023066	NFATC2	12.2022	+
chr15	70023060	70023070	Hand1::Tcf3	11.618	-
chr15	70023077	70023090	JUN	10.1633	-
chr15	70023082	70023092	FIGLA	11.3276	+
chr15	70023489	70023499	CUX2	11.0714	-
chr15	70023489	70023499	PAX3	9.90566	-
chr15	70023489	70023499	PAX7	8.78182	-
chr15	70023492	70023505	DUXA	11.8226	-
chr15	70023505	70023520	Pparg::Rxra	11.1712	+
chr15	70023542	70023556	ONECUT3	8.80899	+
chr15	70023574	70023592	MAFF	10.3111	+
chr15	70023575	70023590	MAFK	10.9778	+
chr15	70023578	70023590	Mafb	12.5393	-
chr15	70023579	70023596	Alx1	11.3506	-
chr15	70023579	70023596	Alx4	10.5714	-
chr15	70023579	70023596	Arx	15.0357	+
chr15	70023579	70023595	Hoxb5	11.0779	-
chr15	70023579	70023590	NRL	10.7308	-
chr15	70023580	70023597	Alx1	11.8052	+
chr15	70023580	70023597	Alx4	10.4545	+
chr15	70023580	70023597	Arx	11.4286	-
chr15	70023582	70023593	mix-a	11.5079	+
chr15	70023582	70023592	POU6F2	11.6182	+
chr15	70023583	70023593	ALX3	11.5347	-
chr15	70023583	70023593	Dlx1	10.0965	-
chr15	70023583	70023593	EMX1	10.4867	-
chr15	70023583	70023593	EMX2	12	+
chr15	70023583	70023593	ESX1	10.7222	-
chr15	70023583	70023593	EVX1	10.4717	+
chr15	70023583	70023593	EVX2	10.68	+
chr15	70023583	70023593	GBX1	11.7761	-
chr15	70023583	70023593	GBX2	11.1702	+
chr15	70023583	70023593	GSX1	9.61905	-
chr15	70023583	70023593	GSX2	9.77358	+
chr15	70023583	70023593	HESX1	11.8545	+
chr15	70023583	70023593	HOXA2	10.9811	-
chr15	70023583	70023593	HOXB2	10.1509	-
chr15	70023583	70023593	HOXB3	10.26	-
chr15	70023583	70023593	LBX2	10.8475	+
chr15	70023583	70023593	LHX2	12.1111	+
chr15	70023583	70023593	LHX6	12.4727	+
chr15	70023583	70023593	MIXL1	10.6667	-
chr15	70023583	70023593	MNX1	10.7761	+
chr15	70023583	70023593	NOTO	11.82	-
chr15	70023583	70023593	RAX	11.2712	+
chr15	70023584	70023592	EN1	11.5085	-
chr15	70023584	70023592	ISX	11.5932	-
chr15	70023584	70023592	Lhx8	11.3636	-
chr15	70023584	70023592	LHX9	10.3559	-
chr15	70023584	70023592	PAX4	12.6119	-
chr15	70023584	70023592	PDX1	11.1887	-
chr15	70023584	70023592	PRRX1	10.46	-
chr15	70023584	70023592	Prrx2	9.80531	-
chr15	70023584	70023592	RAX2	10.292	-
chr15	70023584	70023592	SHOX	10.2178	-
chr15	70023584	70023592	Shox2	11.22	-
chr15	70023584	70023592	UNCX	10.0796	-
chr15	70023584	70023592	VAX1	9.79592	-
chr15	70023584	70023592	VAX2	10.1339	-
chr15	70023584	70023592	VSX1	11.2913	-
chr15	70023584	70023592	VSX2	12.1339	-
chr15	70023592	70023601	JDP2	8.82759	+
chr15	70027606	70027623	SP4	7.70909	+
chr15	70027609	70027623	EGR1	15.4231	+
chr15	70027609	70027620	KLF16	10.5	+
chr15	70027609	70027619	KLF5	12.9184	+
chr15	70027609	70027620	SP1	16.0385	+
chr15	70027609	70027624	SP2	15.1034	+
chr15	70027609	70027621	SP8	10.9737	+
chr15	70027615	70027629	EGR1	14.0962	+
chr15	70027616	70027630	PLAG1	6.96939	-
chr15	70027619	70027630	E2F6	12.4138	-
chr15	70027623	70027638	Znf423	9.07865	+
chr15	70027632	70027648	RFX2	8.82857	-
chr15	70027632	70027648	RFX3	11.6061	+
chr15	70027632	70027648	RFX4	10.6515	-
chr15	70027632	70027648	RFX5	12.3276	-
chr15	70027633	70027647	Rfx1	9.41379	+
chr15	70027640	70027651	Foxo1	10.8448	-
chr15	70027662	70027676	XBP1	11.9423	-
chr15	70027663	70027671	Atf1	11.4754	+
chr15	70027663	70027681	KLF13	3.32759	-
chr15	70027708	70027715	NFATC2	12.2022	-
chr15	70046709	70046729	PPARG	8.66667	+
chr15	70046723	70046738	NFYB	10.2115	-
chr15	70046725	70046745	PPARG	8.64444	-
chr15	70046741	70046758	SP4	5.70909	+
chr15	70046743	70046754	Klf1	10.9545	+
chr15	70046770	70046780	NKX2-3	11.2308	+
chr15	70046771	70046780	NKX2-8	11.4615	+
chr15	70048127	70048138	FOSL1	10.2182	+
chr15	70048127	70048138	JUND	11.8511	+
chr15	70048158	70048171	NFKB1	4.18367	-
chr15	70048164	70048174	SREBF2	11.7978	-
chr15	70048190	70048204	EBF1	12.4426	+
chr15	70048192	70048204	TFAP2A(var.2)	12.4182	+
chr15	70048192	70048204	TFAP2B	12.7636	+
chr15	70048192	70048204	TFAP2C	13.0918	+
chr15	70048223	70048234	RUNX1	10.8276	+
chr15	70048233	70048246	NFKB1	1.06122	-
chr15	70048233	70048246	NFKB2	9.01515	+
chr15	70048238	70048248	MZF1(var.2)	11.6364	-
chr15	70049707	70049728	REST	11.2041	-
chr15	70049734	70049749	Nfe2l2	12.7121	+
chr15	70049735	70049750	Bach1::Mafk	6.48684	+
chr15	70049736	70049747	JUNB	11.3061	+
chr15	70049737	70049748	FOSL1	10.0364	+
chr15	70049738	70049753	MAF::NFE2	10.5902	+
chr15	70049739	70049750	BATF::JUN	11.2885	-
chr15	70049739	70049746	FOS::JUN	11.9703	+
chr15	70049792	70049807	Nfe2l2	9.74242	-
chr15	70049793	70049804	FOS	11.2553	-
chr15	70049793	70049804	FOSL1	15.3818	-
chr15	70049793	70049804	JUND	12.3191	-
chr15	70049794	70049805	FOSL2	14.7818	-
chr15	70049794	70049805	JUNB	14.8367	-
chr15	70049794	70049808	JUN(var.2)	13.6923	-
chr15	70049795	70049802	FOS::JUN	11.9703	+
chr15	70049804	70049819	PRDM1	9.78182	-
chr15	70051523	70051537	CREB3	13.2286	-
chr15	70051523	70051537	CREB3L1	13.4242	-
chr15	70051526	70051535	Creb3l2	13.382	-
chr15	70051540	70051560	PPARG	6.66667	+
chr15	70051551	70051562	ELK4	11.2182	+
chr15	70051552	70051562	ELK3	11.069	-
chr15	70051552	70051562	ERF	11.6286	-
chr15	70051552	70051562	ERG	11.5818	-
chr15	70051552	70051562	ETS1	11.6034	-
chr15	70051552	70051563	ETV2	9.81967	-
chr15	70051552	70051562	ETV6	11.2692	-
chr15	70051552	70051562	FEV	11.3654	-
chr15	70051552	70051562	FLI1	10.9574	-
chr15	70051552	70051567	Stat6	13.4828	+
chr15	70051590	70051603	Hoxc9	11.1746	-
chr15	70051609	70051626	SP4	4.21818	+
chr15	70051613	70051623	SREBF1	12.9878	+
chr15	70051613	70051623	SREBF2	10.7191	-
chr15	70052686	70052701	Znf423	6.8427	-
chr15	70052709	70052721	PROX1	8.16364	-
chr15	70052736	70052747	CEBPA	10.9592	+
chr15	70052746	70052762	SOX8	-11.0758	-
chr15	70052749	70052760	CEBPA	12.0612	+
chr15	70052784	70052800	Hoxb5	10.7273	+
chr15	70052788	70052800	POU3F2	10.7742	-
chr15	70053251	70053264	SMAD2::SMAD3::SMAD4	13.8361	+
chr15	70053259	70053269	ERF	12.0429	-
chr15	70053259	70053269	ETV3	11.5775	-
chr15	70053259	70053269	ETV6	12.0769	-
chr15	70053259	70053273	SPI1	3.52727	-
chr15	70053299	70053317	MAFF	11.4667	-
chr15	70053301	70053316	MAFK	10.7556	-
chr15	70053307	70053321	IRF8	-2.81818	+
chr15	70053331	70053341	Ascl2	11.1714	-
chr15	70053338	70053349	BATF::JUN	11.1731	+
chr15	70053340	70053351	FOS	12.6596	+
chr15	70053340	70053351	FOSL1	13.5636	-
chr15	70053340	70053351	JUND	10.8936	-
chr15	70053341	70053352	FOSL2	12.3091	-
chr15	70053341	70053352	JUNB	12.9388	-
chr15	70053341	70053355	JUN(var.2)	11.3846	-
chr15	70053342	70053349	FOS::JUN	11.9703	+
chr15	70053355	70053370	LEF1	8.43548	+
chr15	70053355	70053367	Tcf7	11.0806	+
chr15	70053355	70053369	TCF7L2	14.8545	+
chr15	70059729	70059746	Hmx1	10.9268	-
chr15	70059734	70059742	Dux	12.541	-
chr15	70059757	70059768	CEBPA	13.551	-
chr15	70059799	70059809	NFAT5	10.9516	+
chr15	70059800	70059807	NFATC2	12.2022	+
chr15	70059809	70059818	SRY	10.6222	-
chr15	70059849	70059864	STAT1::STAT2	9.74242	+
chr15	70073417	70073431	EBF1	13.2295	+
chr15	70073417	70073429	TFAP2A(var.2)	13.2545	-
chr15	70073417	70073429	TFAP2B	13.2909	+
chr15	70073417	70073429	TFAP2C	13.551	+
chr15	70073427	70073439	EHF	12.0984	+
chr15	70073427	70073439	ELF1	10.4364	+
chr15	70073427	70073440	ELF3	13.2069	+
chr15	70073427	70073439	ELF4	11.1803	+
chr15	70073428	70073439	ELF5	13.3455	+
chr15	70073429	70073440	ELK4	13.6727	-
chr15	70073429	70073439	ERF	11.6143	+
chr15	70073429	70073439	ETS1	11.5517	+
chr15	70073429	70073439	ETV6	12.3846	+
chr15	70073430	70073441	Gabpa	13.082	+
chr15	70073437	70073454	RARA(var.2)	5.21311	-
chr15	70073437	70073454	Rarb(var.2)	-1.84848	-
chr15	70073448	70073465	Rarg(var.2)	-7.65455	-
chr15	70073488	70073503	RXRA::VDR	7.46789	+
chr15	70073524	70073539	Klf12	9.11475	-
chr15	70073524	70073541	SP4	3.65455	-
chr15	70073525	70073539	KLF14	7.86207	-
chr15	70073526	70073538	SP8	12.3158	-
chr15	70073527	70073538	KLF16	11.0517	-
chr15	70073527	70073538	SP3	12.6423	-
chr15	70073528	70073539	Klf1	10.4697	-
chr15	70073528	70073538	Klf4	12.7245	+
chr15	70073528	70073538	KLF5	14.3673	-
chr15	70073534	70073548	NFIC::TLX1	8.39796	+
chr15	70091450	70091460	SREBF1	10.7561	-
chr15	70091504	70091519	NFYB	11.2115	+
chr15	70091507	70091525	NFYA	8.42683	-
chr15	70091555	70091566	ELK4	11.2364	-
chr15	70091558	70091576	EWSR1-FLI1	-3.48684	+
chr15	70091559	70091574	SP2	11.7241	-
chr15	70101335	70101345	TEAD1	13.4355	-
chr15	70101335	70101345	TEAD4	12.9516	-
chr15	70101336	70101344	TEAD3	12.551	-
chr15	70101366	70101384	MAFF	10.2222	-
chr15	70101371	70101386	Bach1::Mafk	13.4474	-
chr15	70101411	70101427	ZNF143	15.9828	-
chr15	70101412	70101423	FOXH1	12.8077	-
chr15	70127483	70127498	Nr2f6(var.2)	-2.18571	+
chr15	70127490	70127510	PPARG	6.42222	+
chr15	70127500	70127510	SREBF1	14.3049	+
chr15	70127500	70127510	SREBF2	14.5056	-
chr15	70127550	70127561	SP3	10.4634	-
chr15	70127583	70127593	RUNX3	11.5	-
chr15	70127584	70127593	RUNX2	12.8269	-
chr15	70128531	70128545	Rfx1	9.2931	-
chr15	70128550	70128561	Hoxa9	10.2237	-
chr15	70128556	70128571	Nr2f6(var.2)	6.28571	+
chr15	70128558	70128573	JUND(var.2)	12.383	+
chr15	70128559	70128572	JUN	11.3673	+
chr15	70128560	70128574	BATF3	1.0303	+
chr15	70128562	70128575	NR2F1	12.2041	+
chr15	70128563	70128571	CREB1	11.3964	+
chr15	70128564	70128581	Rarg(var.2)	2.09091	+
chr15	70128584	70128598	ONECUT3	9.35955	-
chr15	70128611	70128622	MAX::MYC	10.3776	+
chr15	70128612	70128623	MAX::MYC	9.59184	-
chr15	70128612	70128622	NEUROD2	11.6897	-
chr15	70128612	70128623	USF1	11.0408	+
chr15	70128612	70128623	USF2	13.449	+
chr15	70128614	70128622	Mycn	11.6557	-
chr15	70128615	70128628	SMAD2::SMAD3::SMAD4	10.0656	-
chr15	70128625	70128644	CTCF	8.98361	-
chr15	70128628	70128642	ZIC1	9.31915	+
chr15	70128628	70128643	ZIC3	11.1714	+
chr15	70128628	70128643	ZIC4	11.4182	+
chr15	70128639	70128657	RARA	-6.19697	-
chr15	70146255	70146265	POU6F2	14.2364	+
chr15	70146267	70146275	Sox2	13.6721	+
chr15	70146267	70146277	Sox3	12.5862	+
chr15	70146267	70146277	Sox6	15.0857	+
chr15	70146267	70146276	SOX9	13.7927	+
chr15	70146274	70146286	MEF2A	12.4355	+
chr15	70146274	70146286	MEF2B	8.38182	+
chr15	70146274	70146286	MEF2D	9.2	+
chr15	70146275	70146290	TBP	12.1944	+
chr15	70146294	70146305	HOXC12	10.9091	-
chr15	70146301	70146315	Arid5a	10.8333	-
chr15	70146320	70146331	ESRRB	7.94828	-
chr15	70146320	70146335	Nr5a2	11.7759	-
chr15	70146321	70146332	Esrra	9.56364	-
chr15	70146321	70146331	Esrrg	11.5918	-
chr15	70146332	70146343	ESRRB	9.10345	-
chr15	70146332	70146347	Nr5a2	12.2586	-
chr15	70146333	70146344	Esrra	6.87273	-
chr15	70146333	70146343	Esrrg	10.9388	-
chr15	70146334	70146349	RXRA::VDR	7.61468	-
chr15	70146334	70146350	Vdr	5.7541	-
chr15	70146350	70146366	EGR4	11.4	+
chr15	70146351	70146362	E2F6	12.4138	-
chr15	70146353	70146367	EGR1	12.6731	+
chr15	70146356	70146367	GCM1	10.1429	-
chr15	70146357	70146367	GCM2	11.3115	-
chr15	70159990	70160005	Pou5f1::Sox2	12.7823	+
chr15	70160022	70160037	ZBTB33	10.4545	+
chr15	70160044	70160062	KLF13	10.5517	-
chr15	70160046	70160061	Klf12	7.72131	-
chr15	70160046	70160063	SP4	5.2	-
chr15	70160047	70160061	KLF14	12.5	-
chr15	70160048	70160060	SP8	12.9211	-
chr15	70160049	70160060	KLF16	13.4483	-
chr15	70160049	70160060	SP3	11.1463	-
chr15	70160050	70160063	NFKB2	10	-
chr15	70160061	70160073	BHLHE23	9.50909	-
chr15	70160062	70160072	BHLHE22	10.6212	-
chr15	70160069	70160084	PRDM1	10.7273	-
chr15	70160079	70160092	SMAD2::SMAD3::SMAD4	11.9508	+
chr15	70160082	70160090	MEIS2	11.6885	-
chr15	70160082	70160090	MEIS3	11.7308	-
chr15	70160894	70160905	USF2	12.6122	-
chr15	70160895	70160905	TFE3	11.2653	+
chr15	70160895	70160905	TFEB	12.4423	+
chr15	70160895	70160905	TFEC	11.9268	+
chr15	70160902	70160916	JUN(var.2)	10.5385	+
chr15	70160904	70160919	Bach1::Mafk	7.65789	+
chr15	70160904	70160915	BATF::JUN	10.5577	+
chr15	70160906	70160917	FOS	11.7447	+
chr15	70160906	70160917	FOSL1	12.9455	-
chr15	70160906	70160917	JUND	10.5957	+
chr15	70160907	70160918	FOSL2	11.3273	-
chr15	70160907	70160918	JUNB	12.7347	-
chr15	70160907	70160921	JUN(var.2)	15.0962	-
chr15	70160907	70160922	MAF::NFE2	7.86885	+
chr15	70160908	70160919	BATF::JUN	13.1346	-
chr15	70160908	70160915	FOS::JUN	11.9703	-
chr15	70160920	70160932	INSM1	10.8061	+
chr15	70160924	70160937	NFKB2	8.06061	-
chr15	70160925	70160935	REL	14.1111	+
chr15	70160925	70160935	RELA	13.6735	+
chr15	70160930	70160945	Nr2f6(var.2)	-6.02857	-
chr15	70160966	70160980	Tcf21	5.47368	+
chr15	70160968	70160978	Ascl2	10.4571	-
chr15	70160968	70160978	MYF6	12.2424	+
chr15	70160985	70160997	HES5	3.53448	-
chr15	70160985	70160997	HES7	2.7931	+
chr15	70160985	70160995	Myc	11.5818	-
chr15	70160985	70160996	USF2	10.3673	-
chr15	70161256	70161269	NFKB2	9.72727	+
chr15	70161258	70161268	REL	12	-
chr15	70161258	70161268	RELA	11.051	-
chr15	70161279	70161290	ELK4	11.2364	-
chr15	70161287	70161299	ZBTB7A	10.4714	-
chr15	70161293	70161309	ZNF143	4.31034	+
chr15	70161300	70161314	Zfx	11.2273	-
chr15	70161336	70161350	ONECUT2	9.91379	-
chr15	70161336	70161350	ONECUT3	10.6742	-
chr15	70161354	70161368	SPI1	4.32727	-
chr15	70161357	70161364	SPIB	11.2333	-
chr15	70209596	70209611	NR2C2	9.2	+
chr15	70209654	70209666	EHF	10.3115	-
chr15	70209654	70209664	ETV6	10.6346	-
chr15	70209658	70209668	FIGLA	11.1897	-
chr15	70209658	70209668	ID4	12.5246	-
chr15	70209658	70209668	TCF3	11.9423	-
chr15	70209658	70209668	TCF4	11.8163	-
chr15	70209661	70209669	TBX1	11.102	+
chr15	70209661	70209669	TBX15	10.9038	+
chr15	70209661	70209669	TBX4	11.9592	+
chr15	70209661	70209669	TBX5	11.5345	+
chr15	70248951	70248972	REST	6.83673	+
chr15	70248960	70248969	NFIX	10.4894	-
chr15	70248969	70248984	ESR2	10.1538	-
chr15	70248969	70248985	Vdr	4.78689	-
chr15	70248971	70248983	Mafb	11.5393	+
chr15	70248971	70248982	NRL	12.4423	+
chr15	70248974	70248987	NR2F1	11.9388	-
chr15	70248978	70248986	CREB1	11.3964	-
chr15	70248986	70248996	Ascl2	12.5857	+
chr15	70249033	70249044	RUNX1	12.569	-
chr15	70249033	70249042	RUNX2	11.8269	+
chr15	70249033	70249043	RUNX3	13.7885	+
chr15	70249037	70249045	Sox2	12.8852	-
chr15	70249060	70249074	ATF7	6.65714	-
chr15	70249062	70249075	JUN	9.18367	-
chr15	70249067	70249079	YY1	11.25	-
chr15	70250377	70250392	LEF1	14.9194	-
chr15	70250378	70250392	TCF7L2	14.3636	-
chr15	70250380	70250392	Tcf7	12.5645	-
chr15	70250440	70250447	SPIB	11.2333	+
chr15	70250442	70250459	ZNF410	-2.94545	-
chr15	70250445	70250459	SPI1	9.16364	+
chr15	70250445	70250459	SPIC	10.5211	+
chr15	70250449	70250459	ETV6	11.4038	+
chr15	70250467	70250482	Klf12	9.19672	-
chr15	70250472	70250484	GLI2	10.6552	-
chr15	70250492	70250505	ZBTB18	14.6857	-
chr15	70289596	70289613	SP4	11.4182	+
chr15	70289598	70289609	Klf1	13.9394	+
chr15	70289598	70289613	Klf12	11.5082	+
chr15	70289598	70289612	KLF14	10.5172	+
chr15	70289599	70289613	EGR1	12.3654	+
chr15	70289599	70289610	KLF16	13.0862	+
chr15	70289599	70289609	Klf4	16.4286	-
chr15	70289599	70289609	KLF5	16.2857	+
chr15	70289599	70289610	SP1	16.5962	+
chr15	70289599	70289614	SP2	19.3621	+
chr15	70289599	70289610	SP3	13.3577	+
chr15	70289599	70289611	SP8	12.3553	+
chr15	70289603	70289618	NR2C2	8.98571	-
chr15	70289603	70289618	Pparg::Rxra	12.6036	-
chr15	70289623	70289641	NFYA	9.54878	-
chr15	70289645	70289656	Myog	13.6531	-
chr15	70289645	70289656	Tcf12	13.3673	-
chr15	70289646	70289656	Ascl2	12.4	+
chr15	70289646	70289659	Myod1	15.3265	+
chr15	70289646	70289656	NHLH1	13.5345	+
chr15	70289659	70289669	SREBF1	15.8537	+
chr15	70289659	70289669	SREBF2	12.7191	-
chr15	70289663	70289674	Myog	11.5714	-
chr15	70289663	70289678	SCRT1	11.377	-
chr15	70289663	70289674	Tcf12	11.102	-
chr15	70289663	70289672	ZEB1	13.6364	+
chr15	70289664	70289674	FIGLA	12.0172	+
chr15	70289664	70289677	Myod1	12.5102	+
chr15	70289664	70289674	TCF3	12.3077	+
chr15	70289664	70289674	TCF4	12.2653	+
chr15	70289665	70289678	SCRT2	9.37705	-
chr15	70289665	70289674	SNAI2	11.3488	-
chr15	70289668	70289683	NFYB	9.73077	+
chr15	70289671	70289690	PAX5	10	+
chr15	70289685	70289693	RHOXF1	10.2308	-
chr15	70390223	70390238	ZBTB33	15.6061	-
chr15	70390226	70390241	ZBTB33	10.2273	+
chr15	70390290	70390305	NFYB	13.6346	+
chr15	70390293	70390311	NFYA	13.5976	-
chr15	70390298	70390314	EGR4	9.65455	-
chr15	70390301	70390316	Klf12	9.04918	-
chr15	70390311	70390325	GLIS2	8.78689	+
chr15	70390311	70390325	GLIS3	5.39394	+
chr15	70390313	70390327	GLIS2	9.78689	+
chr15	70390313	70390327	ZIC1	7.61702	+
chr15	70390313	70390328	ZIC4	12.9273	+
chr15	70390315	70390325	Myc	11.8182	-
chr15	70390316	70390326	MAX	12.3846	-
chr15	70390316	70390324	Mycn	12.8689	+
chr15	70390316	70390326	Npas2	11.9508	-
chr15	70390317	70390325	Id2	12.1803	-
chr15	70390317	70390325	Mlxip	12.7049	-
chr15	70390317	70390327	Myc	11.8182	+
chr15	70390318	70390326	Mycn	12.8689	-
chr15	70390330	70390344	Zfx	12.1667	+
chr15	70391552	70391563	NRF1	13.1818	+
chr15	70391552	70391567	ZBTB33	10.4848	-
chr15	70391554	70391565	NRF1	10.6727	+
chr15	70391558	70391569	E2F4	10.8621	+
chr15	70391559	70391569	Tcfl5	9.89516	-
chr15	70391567	70391578	NRF1	9.76364	+
chr15	70391570	70391580	Hes1	9.68531	+
chr15	70391573	70391585	HINFP	12.2879	+
chr15	70391579	70391590	SPDEF	10.2364	+
chr15	70391593	70391603	MZF1(var.2)	11.6364	-
chr15	70391598	70391608	EMX1	10.4425	-
chr15	70391598	70391608	HOXA2	10.3019	+
chr15	70391598	70391608	NOTO	11.3	+
chr15	70391614	70391628	IRF7	8.20968	-
chr15	70391614	70391628	IRF8	-0.981818	-
chr15	70391619	70391632	POU2F2	10.2931	+
chr15	70391622	70391637	Pou5f1::Sox2	14.0887	-
chr15	70391630	70391640	GSX1	9.5873	-
chr15	70391630	70391640	NOTO	10.88	-
chr15	70391631	70391639	NKX6-1	10.8814	-
chr15	70391631	70391639	NKX6-2	9.84	-
chr15	70391631	70391641	POU6F2	12.4727	-
chr15	70391663	70391677	Zfx	15.8485	-
chr15	70392031	70392046	NFYB	11.7308	+
chr15	70392034	70392052	NFYA	9.0122	-
chr15	70392050	70392064	GLIS3	2.43939	-
chr15	70392050	70392063	TFAP2B(var.3)	8.93443	-
chr15	70392065	70392083	NFYA	15.2561	+
chr15	70392070	70392080	EN2	10.9322	-
chr15	70392071	70392079	Dux	12.1475	-
chr15	70392071	70392086	NFYB	16.2885	-
chr15	70392112	70392125	SMAD2::SMAD3::SMAD4	10.623	-
chr15	70392113	70392121	MEIS2	11.5574	-
chr15	70392127	70392141	GLIS2	7.5082	-
chr15	70392132	70392147	NR2C2	8.48571	+
chr15	70392132	70392143	SP1	13.0962	-
chr15	70392132	70392143	SP3	11.7398	-
chr15	70392133	70392143	Klf4	12.7041	+
chr15	70392133	70392143	KLF5	14.7755	-
chr15	70392136	70392146	ZNF740	11.0275	-
chr15	70392144	70392159	Bach1::Mafk	6.18421	-
chr15	70392548	70392563	PRDM1	11.8727	-
chr15	70392551	70392568	SP4	3.87273	+
chr15	70392552	70392562	MZF1(var.2)	12.7172	-
chr15	70392554	70392565	KLF16	12.9138	+
chr15	70392554	70392564	KLF5	14.2653	+
chr15	70392554	70392569	NR2C2	9.85714	-
chr15	70392554	70392565	SP1	16.5962	+
chr15	70392554	70392569	SP2	12.8103	+
chr15	70392554	70392565	SP3	11.9024	+
chr15	70392554	70392566	SP8	11.3158	+
chr15	70392555	70392565	ZNF740	10.2385	+
chr15	70392556	70392566	ZNF740	10.2844	+
chr15	70392614	70392635	ZNF263	16.8776	+
chr15	70392621	70392636	SP2	11.7414	-
chr15	70392622	70392636	EGR1	13.5192	-
chr15	70392625	70392636	KLF16	10.0517	-
chr15	70392625	70392636	SP1	13.5192	-
chr15	70392625	70392642	SP4	10.1818	-
chr15	70392626	70392640	KLF14	10.5345	-
chr15	70392627	70392639	SP8	13.1184	-
chr15	70392628	70392639	KLF16	11.7069	-
chr15	70392628	70392638	MZF1(var.2)	11.3939	+
chr15	70392628	70392639	SP3	10.8618	-
chr15	70393078	70393087	ZEB1	12.1273	+
chr15	70393080	70393094	Nr2f6	8.78788	-
chr15	70393081	70393095	PLAG1	15.1531	-
chr15	70393086	70393107	REST	5.2449	+
chr15	70393163	70393177	EGR1	16.0577	+
chr15	70393166	70393180	EGR1	15.3462	+
chr15	70393167	70393182	EGR3	6.43103	+
chr15	70393169	70393180	EGR2	8.67241	+
chr15	70405914	70405921	SPIB	11.2333	+
chr15	70405921	70405931	Gfi1	10.9024	-
chr15	70405936	70405947	Nkx2-5(var.2)	10.8727	+
chr15	70405945	70405963	KLF13	5.27586	-
chr15	70405949	70405961	SP8	10.3816	-
chr15	70405953	70405974	REST	4.86735	-
chr15	70405961	70405971	FIGLA	12.1379	-
chr15	70405961	70405971	ID4	12.0492	-
chr15	70405961	70405971	TCF3	13.2885	-
chr15	70405961	70405971	TCF4	13.2857	-
chr15	70405965	70405975	REL	10.9798	+
chr15	70405979	70405991	GLI2	9.56897	-
chr15	70406021	70406031	Hand1::Tcf3	13.5955	+
chr15	70406026	70406036	REL	12.2828	-
chr15	70406026	70406036	RELA	13.3061	-
chr15	70433231	70433238	SPIB	11.2333	+
chr15	70433234	70433249	Znf423	5.73034	+
chr15	70433243	70433256	NFKB1	11.449	+
chr15	70433243	70433256	NFKB2	16.7273	+
chr15	70433244	70433257	NFKB1	11.449	-
chr15	70433244	70433257	NFKB2	16.7273	-
chr15	70433244	70433254	REL	14.1212	+
chr15	70433244	70433254	RELA	13.9694	+
chr15	70433245	70433255	RELA	14.6224	-
chr15	70433246	70433256	REL	14.1212	-
chr15	70433246	70433256	RELA	13.9694	-
chr15	70433287	70433302	Pou5f1::Sox2	12.4274	+
chr15	70433297	70433308	Crx	11.4483	-
chr15	70433300	70433321	REST	5.66327	-
chr15	70433611	70433630	CTCF	9.29508	+
chr15	70433618	70433639	IRF1	18.7258	-
chr15	70433620	70433635	IRF9	3.78182	+
chr15	70433621	70433635	IRF7	14.3065	+
chr15	70433621	70433635	IRF8	12.0727	+
chr15	70433622	70433640	IRF2	10.1101	+
chr15	70433622	70433637	PRDM1	20.5455	+
chr15	70433622	70433637	STAT1::STAT2	13.303	-
chr15	70433630	70433645	MAF::NFE2	10.8197	-
chr15	70433661	70433675	EGR1	9.46154	-
chr15	70433662	70433673	KLF16	13.6897	-
chr15	70433662	70433673	SP3	14.4634	-
chr15	70433663	70433674	Klf1	10.2576	-
chr15	70433971	70433988	Rarg(var.2)	0.454545	-
chr15	70433977	70433990	NR2F1	10.7551	-
chr15	70434000	70434017	RARA(var.2)	6.98361	-
chr15	70434040	70434048	MEIS2	11.9016	+
chr15	70434040	70434048	MEIS3	11.1923	+
chr15	70434050	70434070	PPARG	7.47778	-
chr15	70434051	70434071	PPARG	10.2778	+
chr15	70434052	70434069	ESR1	2.51515	+
chr15	70434053	70434071	MAFF	11.0444	-
chr15	70434055	70434068	JUN	11.4082	+
chr15	70434055	70434070	MAFK	11.9778	-
chr15	70434653	70434663	Hand1::Tcf3	11.1011	-
chr15	70434658	70434673	STAT1::STAT2	10.2727	-
chr15	70434660	70434671	ETV2	9.91803	+
chr15	70434661	70434668	SPIB	11.2333	+
chr15	70434710	70434731	REST	8.15306	+
chr15	70434758	70434769	RUNX1	11.569	+
chr15	70435374	70435391	RARA::RXRA	16.949	-
chr15	70435374	70435391	RARA(var.2)	15.4754	-
chr15	70435374	70435391	Rarb(var.2)	7.60606	-
chr15	70435380	70435395	Nfe2l2	9.22727	+
chr15	70435391	70435404	HSF1	9.13115	+
chr15	70435391	70435404	HSF2	9.07273	+
chr15	70435391	70435404	HSF4	12.5976	+
chr15	70435391	70435400	THAP1	10.1447	-
chr15	70435405	70435426	ZNF263	18.2041	+
chr15	70435411	70435426	SP2	14.0517	-
chr15	70435412	70435426	EGR1	11.5577	-
chr15	70435415	70435430	SP2	12.2414	-
chr15	70435417	70435428	E2F6	11.3103	+
chr15	70435417	70435425	TBX15	10.7115	+
chr15	70435435	70435445	REL	14.4545	-
chr15	70435435	70435445	RELA	14.0714	-
chr15	70435439	70435449	GCM2	13.0492	-
chr15	70435485	70435496	STAT3	11.4286	+
chr15	70435485	70435499	Stat4	10.8966	+
chr15	70436634	70436644	Hand1::Tcf3	11.0674	+
chr15	70436638	70436645	NFATC2	12.2022	-
chr15	70436640	70436658	E2F3	8.67273	-
chr15	70436640	70436658	KLF13	11.0862	-
chr15	70436641	70436657	E2F2	10.561	+
chr15	70436647	70436664	Rarg(var.2)	-4.98182	-
chr15	70436707	70436722	ZIC3	9.15714	-
chr15	70436708	70436722	ZIC1	6.40426	-
chr15	70436718	70436731	NFKB1	3.40816	-
chr15	70436718	70436731	NFKB2	9.21212	+
chr15	70444501	70444518	Ar	5.98276	+
chr15	70444501	70444518	NR3C2	4.12766	+
chr15	70444508	70444524	ZNF143	9.65517	-
chr15	70444519	70444534	Pparg::Rxra	10.5495	-
chr15	70444519	70444529	REL	11.9899	+
chr15	70444538	70444555	BCL6B	-8.95714	+
chr15	70444558	70444571	Myod1	13.2245	-
chr15	70444561	70444572	Myog	11.6531	+
chr15	70444561	70444572	Tcf12	11.8163	+
chr15	70444573	70444586	EOMES	13.1707	-
chr15	70444575	70444585	TBR1	11.8511	-
chr15	70444575	70444586	TBX2	11.2364	-
chr15	70444575	70444586	TBX20	11.1212	-
chr15	70444576	70444586	TBX21	12.4364	-
chr15	70444577	70444585	TBX1	11.9388	-
chr15	70444577	70444585	TBX4	10.8571	-
chr15	70444581	70444597	GLIS1	-11	-
chr15	70444582	70444596	GLIS2	8.40984	-
chr15	70444582	70444596	GLIS3	3	-
chr15	70444597	70444610	Myod1	12.2857	-
chr15	70444597	70444606	NFIX	10.4681	-
chr15	70444598	70444612	NFIC::TLX1	4.84694	-
chr15	70444599	70444609	Myb	12.5082	-
chr15	70444599	70444613	NFIC::TLX1	6.83673	+
chr15	70444600	70444610	Ascl2	14.1571	-
chr15	70444600	70444610	MSC	10.622	-
chr15	70444600	70444611	Myog	14.2857	+
chr15	70444600	70444610	NHLH1	11.069	-
chr15	70444600	70444612	TAL1::TCF3	10.3034	-
chr15	70444600	70444611	Tcf12	13.7755	+
chr15	70449657	70449670	Lhx3	11.1287	-
chr15	70449675	70449687	YY1	10.0577	-
chr15	70449677	70449698	IRF1	9.82258	+
chr15	70449694	70449707	HSF2	10.9818	+
chr15	70449710	70449725	Pou5f1::Sox2	13.9839	+
chr15	70449721	70449733	Foxd3	14.6087	+
chr15	70449733	70449743	Gfi1	10.7317	-
chr15	70449755	70449770	Stat6	12.2759	+
chr15	70449756	70449771	Stat6	15.5172	-
chr15	70449757	70449771	Bcl6	10.2097	+
chr15	70449780	70449790	HOXA13	10.9444	-
chr15	70449781	70449791	Hoxd9	10.6528	-
chr15	70452796	70452811	MAF::NFE2	9.22951	-
chr15	70452797	70452811	JUN(var.2)	13	+
chr15	70452799	70452814	Bach1::Mafk	12.2763	-
chr15	70452800	70452811	FOSL2	10.8545	+
chr15	70452800	70452811	JUNB	11.6939	+
chr15	70452800	70452815	Nfe2l2	12.7424	-
chr15	70452801	70452812	FOS	13.9362	+
chr15	70452801	70452812	FOSL1	15.2364	-
chr15	70452801	70452812	JUND	12.5957	-
chr15	70452802	70452813	FOSL2	14.7818	-
chr15	70452802	70452813	JUNB	14.8367	-
chr15	70452802	70452816	JUN(var.2)	11.8654	-
chr15	70452819	70452834	Nfe2l2	8.9697	+
chr15	70452821	70452832	FOSL2	14.5455	+
chr15	70452821	70452832	JUNB	13.2857	+
chr15	70452822	70452833	FOS	14.7021	-
chr15	70452822	70452833	FOSL1	12.9091	-
chr15	70452822	70452833	JUND	13.8298	-
chr15	70452822	70452833	NFE2	6.4898	+
chr15	70452823	70452832	JDP2	9	-
chr15	70452823	70452838	MAF::NFE2	7.95082	+
chr15	70452824	70452831	FOS::JUN	11.9703	+
chr15	70452827	70452841	GLIS3	5.40909	-
chr15	70452829	70452844	Nr5a2	9.81034	+
chr15	70452833	70452843	Esrrg	11.1633	+
chr15	70452834	70452848	Zfx	12.8485	+
chr15	70452835	70452843	NR4A2	11.4545	+
chr15	70452840	70452855	Nr2f6(var.2)	-4.01429	+
chr15	70452840	70452858	RARA	-4.12121	+
chr15	70452842	70452857	Nr5a2	10.9828	+
chr15	70452845	70452856	Esrra	14.1273	+
chr15	70452846	70452857	ESRRB	14.2759	+
chr15	70452846	70452856	Esrrg	15.4082	+
chr15	70452846	70452859	NR2F1	12.8571	+
chr15	70452847	70452863	Rarb	5.37931	+
chr15	70452848	70452863	Nr2f6(var.2)	-7.2	+
chr15	70452848	70452864	Rarg	7.4898	+
chr15	70452849	70452864	RXRA::VDR	5.20183	+
chr15	70452854	70452864	SREBF2	12.9326	+
chr15	70452868	70452886	EWSR1-FLI1	-9.59211	+
chr15	70527074	70527087	NFKB1	2.06122	+
chr15	70527074	70527087	NFKB2	12.1364	-
chr15	70527105	70527115	REL	11.9899	+
chr15	70527105	70527115	RELA	14.1531	+
chr15	70527109	70527120	Stat5a::Stat5b	12.0816	+
chr15	70527118	70527133	MAFK	11.5556	-
chr15	70527118	70527129	NRL	10.4231	+
chr15	70527124	70527135	Gata4	11.1897	-
chr15	70527130	70527147	SP4	2.8	-
chr15	70527135	70527146	RUNX1	13.6207	+
chr15	70527147	70527159	HES5	2.94828	+
chr15	70527147	70527159	HES7	2	+
chr15	70527147	70527157	Myc	11.4545	-
chr15	70527147	70527158	USF1	10.8367	-
chr15	70527147	70527158	USF2	13.2653	-
chr15	70527148	70527159	MAX::MYC	10.3878	-
chr15	70527148	70527156	Mycn	11.6557	+
chr15	70527148	70527158	TFEB	11.5577	+
chr15	70527167	70527188	MAFG	10.3469	-
chr15	70527172	70527186	XBP1	10.0192	-
chr15	70550050	70550067	NR1H2::RXRA	-4.55056	+
chr15	70550051	70550065	Nr2f6	9.42424	+
chr15	70550051	70550065	Rxra	2.56098	+
chr15	70550057	70550073	Rarb	-1.58621	+
chr15	70550058	70550073	Nr2f6(var.2)	-4.61429	+
chr15	70550058	70550076	RARA	-5.78788	+
chr15	70550058	70550074	Rarg	0.653061	+
chr15	70550068	70550080	HES5	2.36207	-
chr15	70550068	70550079	MAX::MYC	11.0408	+
chr15	70550069	70550079	TFEB	11.5577	-
chr15	70550069	70550080	USF1	10.8367	+
chr15	70550069	70550080	USF2	13.2653	+
chr15	70550070	70550080	Myc	11.4545	+
chr15	70550071	70550079	Mycn	11.6557	-
chr15	70550078	70550093	Bach1::Mafk	9.96053	-
chr15	70550079	70550093	SPIC	10.7324	-
chr15	70550088	70550096	MEIS2	11.7869	+
chr15	70550088	70550096	MEIS3	11.5	+
chr15	70550108	70550123	MAF::NFE2	8.80328	+
chr15	70550115	70550134	CTCF	9.27869	+
chr15	70550116	70550126	Myc	12.6364	-
chr15	70550116	70550127	USF1	11.5918	-
chr15	70550117	70550127	Twist2	11.7541	-
chr15	70550121	70550135	EGR1	10.8654	-
chr15	70550121	70550131	GCM2	11.082	+
chr15	70550123	70550132	THAP1	9.96053	-
chr15	70550124	70550135	KLF16	9.96552	-
chr15	70550124	70550135	SP3	10.5935	-
chr15	70550125	70550136	NRF1	9.98182	-
chr15	70550133	70550143	Sox3	11.0345	-
chr15	70550141	70550152	Gabpa	11.0164	-
chr15	70550142	70550155	ELF3	8.77586	-
chr15	70550143	70550155	EHF	10.1148	-
chr15	70550143	70550155	ELF1	9.32727	-
chr15	70550143	70550154	ELF5	11.4364	-
chr15	70551125	70551136	ETV2	11.8361	+
chr15	70551126	70551137	ELK4	10.8727	-
chr15	70551126	70551136	ERF	11.7286	+
chr15	70551126	70551136	ERG	11.9818	+
chr15	70551126	70551136	ETS1	11.7931	+
chr15	70551126	70551136	ETV1	10.9818	+
chr15	70551126	70551136	ETV4	11.1034	+
chr15	70551126	70551136	FEV	11.4231	+
chr15	70551126	70551136	FLI1	12.5957	+
chr15	70551140	70551151	Gfi1b	10.7414	-
chr15	70551140	70551151	RUNX1	15.1379	+
chr15	70551141	70551151	RUNX3	11.0962	-
chr15	70551142	70551151	RUNX2	11.75	-
chr15	70551146	70551158	Mafb	11.1798	+
chr15	70551146	70551157	NRL	11.7692	+
chr15	70551148	70551162	MTF1	8.76829	+
chr15	70551152	70551166	EGR1	16.3462	+
chr15	70551153	70551168	EGR3	14.8103	+
chr15	70551153	70551169	EGR4	13.9091	+
chr15	70551155	70551166	EGR2	13.0345	+
chr15	70551158	70551169	SP1	12.6923	+
chr15	70551158	70551173	SP2	13.2069	+
chr15	70551158	70551169	SP3	10.7398	+
chr15	70551159	70551179	RREB1	7.56881	+
chr15	70551177	70551191	ZIC1	6.3617	+
chr15	70551198	70551211	TFAP2A(var.3)	12.8852	-
chr15	70551198	70551211	TFAP2B(var.3)	14.0984	-
chr15	70551198	70551211	TFAP2C(var.3)	13.3448	-
chr15	70551203	70551218	Pparg::Rxra	11.1351	+
chr15	70551241	70551254	HSF2	8.38182	-
chr15	70551450	70551469	CTCF	8.42623	-
chr15	70551454	70551463	Nkx3-1	12.2545	+
chr15	70551454	70551463	NKX3-2	11.7115	+
chr15	70551455	70551468	ELF3	8.18966	-
chr15	70551485	70551500	MAF::NFE2	7.95082	-
chr15	70551488	70551503	Bach1::Mafk	9.07895	-
chr15	70551489	70551504	Nfe2l2	9.16667	-
chr15	70551494	70551504	Arntl	14.3115	+
chr15	70551494	70551504	Mitf	12.3163	+
chr15	70551494	70551505	USF1	15.6122	-
chr15	70551494	70551505	USF2	16.0204	-
chr15	70551495	70551505	BHLHE40	15.2115	-
chr15	70551495	70551505	BHLHE41	18.2115	-
chr15	70551495	70551504	Creb3l2	12.3708	+
chr15	70551495	70551505	MLX	15.9286	-
chr15	70551495	70551505	MLXIPL	14.7576	-
chr15	70551495	70551505	SREBF1	10.5488	-
chr15	70551495	70551505	Srebf1(var.2)	16.8276	-
chr15	70551495	70551505	SREBF2(var.2)	16.8545	-
chr15	70551495	70551505	Tcfl5	9.90323	-
chr15	70551495	70551505	TFE3	14.1837	-
chr15	70551495	70551505	TFEB	15.6538	-
chr15	70551495	70551505	TFEC	14.4146	-
chr15	70551495	70551506	USF1	17.2245	+
chr15	70551495	70551506	USF2	16.8367	+
chr15	70551496	70551506	Arntl	14.6557	-
chr15	70551496	70551505	Creb3l2	12.3708	-
chr15	70551496	70551506	Mitf	12.7857	-
chr15	70551497	70551510	NR2F1	14.7959	-
chr15	70551500	70551513	JUN	11.1837	-
chr15	70551500	70551508	NR4A2	12.3131	-
chr15	70551501	70551509	CREB1	11.3964	-
chr15	70551525	70551539	CREB3L1	10.1212	-
chr15	70551526	70551536	Arntl	11.9836	+
chr15	70551526	70551536	Mitf	11.0306	+
chr15	70551526	70551537	USF2	11.1633	-
chr15	70551527	70551537	MAX	11.8077	-
chr15	70551527	70551537	TFE3	11.3061	-
chr15	70551527	70551537	TFEC	11.0366	-
chr15	70551528	70551536	Id2	12.7705	-
chr15	70551528	70551536	Mlxip	12.4098	+
chr15	70551529	70551537	Mycn	12.8689	-
chr15	70551534	70551548	Zfx	10.5303	+
chr15	70551566	70551576	Ascl2	12.5857	-
chr15	70551566	70551576	NHLH1	10.8621	-
chr15	70556796	70556817	ZNF263	17.0612	-
chr15	70556804	70556811	SPIB	11.2333	-
chr15	70556836	70556846	REL	11.3939	-
chr15	70556838	70556849	KLF16	10.6379	+
chr15	70556838	70556858	RREB1	10.3853	+
chr15	70556838	70556850	SP8	12.4868	+
chr15	70556839	70556853	GLIS2	7.29508	+
chr15	70556839	70556854	ZIC3	7.3	+
chr15	70556839	70556854	ZIC4	10.1818	+
chr15	70556839	70556849	ZNF740	17.1101	+
chr15	70556840	70556860	RREB1	8.75229	+
chr15	70556840	70556850	ZNF740	11.9541	+
chr15	70556841	70556855	PLAG1	15.1939	-
chr15	70556841	70556861	RREB1	18.0459	+
chr15	70556842	70556862	RREB1	7.51376	+
chr15	70556844	70556856	SP8	10.1842	+
chr15	70556845	70556859	EGR1	18.3077	+
chr15	70556845	70556856	KLF16	11.6724	+
chr15	70556845	70556860	SP2	13.8103	+
chr15	70556845	70556856	SP3	12.1626	+
chr15	70556845	70556857	SP8	11.3684	+
chr15	70556846	70556861	EGR3	9.98276	+
chr15	70556847	70556867	RREB1	10.3394	+
chr15	70556852	70556872	RREB1	10.8073	+
chr15	70556896	70556911	STAT1::STAT2	12.7424	+
chr15	70556906	70556920	Bcl6	14.3065	-
chr15	70556909	70556920	STAT3	11.2245	-
chr15	70558824	70558839	SCRT1	9.11475	-
chr15	70558826	70558839	SCRT2	7.22951	-
chr15	70558840	70558851	NRF1	12.0909	+
chr15	70558842	70558856	KLF14	10.2586	+
chr15	70558844	70558859	EGR3	11.2586	+
chr15	70558844	70558860	EGR4	13.2	+
chr15	70558845	70558856	NRF1	10.6182	-
chr15	70558846	70558857	EGR2	13.7069	+
chr15	70558846	70558858	GLI2	9.84483	+
chr15	70558849	70558860	KLF16	11.7414	+
chr15	70558849	70558860	SP3	12.7724	+
chr15	70558849	70558861	SP8	13.4605	+
chr15	70558853	70558868	SP2	14.6034	+
chr15	70558855	70558873	EWSR1-FLI1	-10.2368	-
chr15	70558857	70558872	NR2C2	10.1143	-
chr15	70558860	70558875	SP2	13.4483	+
chr15	70559206	70559216	NFIA	12.4	+
chr15	70559217	70559229	HINFP	13.4697	-
chr15	70559228	70559242	EGR1	12.5385	+
chr15	70559228	70559239	SP1	12.7885	+
chr15	70559231	70559241	ZNF740	10.5229	+
chr15	70559233	70559243	MZF1(var.2)	11.1515	-
chr15	70559241	70559251	Hes1	9.78322	-
chr15	70559241	70559251	HEY1	12.0545	-
chr15	70559241	70559251	MAX	12.9615	-
chr15	70559241	70559251	MNT	12.197	-
chr15	70559241	70559251	Npas2	12.1148	+
chr15	70559242	70559250	ARNT::HIF1A	11.4079	-
chr15	70559242	70559250	Id2	13.7541	+
chr15	70559242	70559250	Mlxip	13.377	+
chr15	70559243	70559251	Mycn	12.8689	-
chr15	70559253	70559267	Zfx	10.303	+
chr15	70559276	70559289	ELF3	8.31034	-
chr15	70559277	70559289	EHF	9.96721	-
chr15	70559277	70559288	ELF5	12.3818	-
chr15	70559277	70559287	ETV6	13.2308	-
chr15	70559306	70559317	Myog	13.4898	-
chr15	70559306	70559317	Tcf12	13.102	-
chr15	70559307	70559320	Myod1	11.0408	+
chr15	70559307	70559317	NHLH1	13.069	-
chr15	70559307	70559317	TFAP4	9.87273	+
chr15	70560453	70560467	JUN(var.2)	14.6154	-
chr15	70560469	70560485	E2F2	3.43902	-
chr15	70560561	70560573	YY1	10.25	+
chr15	70560576	70560588	GLI2	10.1207	-
chr15	70560579	70560588	Hic1	10.9038	-
chr15	70560579	70560588	HIC2	12.2909	-
chr15	70563062	70563076	EBF1	10.5246	+
chr15	70563075	70563084	Nr2e1	13.1452	+
chr15	70563085	70563100	STAT1::STAT2	9.78788	+
chr15	70563087	70563102	TBP	12.3472	-
chr15	70563093	70563103	HOXD13	10.7937	-
chr15	70563148	70563161	POU3F3	10.59	-
chr15	70576853	70576867	Pax6	10.5333	+
chr15	70576859	70576879	TBX19	18.8659	+
chr15	70576861	70576877	T	17.25	+
chr15	70576895	70576914	PAX5	10.1613	+
chr15	70576897	70576908	Nkx2-5(var.2)	12.3091	+
chr15	70576898	70576915	PAX9	1.69091	-
chr15	70576900	70576914	Pax6	14.4111	-
chr15	70576927	70576934	SPIB	11.2333	+
chr15	70576930	70576951	IRF1	9.95161	+
chr15	70576933	70576945	EHF	9.88525	-
chr15	70576933	70576945	ELF4	8.36066	-
chr15	70576933	70576944	ELF5	11.9636	-
chr15	70576933	70576943	ETV6	12.1154	-
chr15	70576933	70576947	SPI1	15.9455	-
chr15	70576933	70576947	SPIC	15.5634	-
chr15	70576936	70576943	SPIB	11.2333	-
chr15	70576952	70576967	Nr5a2	13.6897	+
chr15	70576967	70576979	INSM1	10.7347	-
chr15	70576978	70576990	YY1	11	+
chr15	70593059	70593071	PKNOX1	11.7755	+
chr15	70593059	70593071	PKNOX2	7.32787	+
chr15	70593059	70593071	TGIF1	9.53846	+
chr15	70593059	70593071	TGIF2	13.2936	+
chr15	70593060	70593070	FIGLA	11.4655	-
chr15	70593060	70593070	ID4	13.2131	-
chr15	70593060	70593069	SNAI2	11.8372	+
chr15	70593060	70593070	TCF3	12.0192	-
chr15	70593060	70593070	TCF4	11.5306	-
chr15	70593062	70593073	TBX2	11.2545	+
chr15	70593063	70593076	SMAD2::SMAD3::SMAD4	19.5082	-
chr15	70593063	70593071	TBX1	11.102	+
chr15	70593063	70593071	TBX15	10.9038	+
chr15	70593063	70593071	TBX4	11.9592	+
chr15	70593063	70593071	TBX5	11.5345	+
chr15	70593087	70593101	ZIC1	5.87234	-
chr15	70593093	70593107	PLAG1	6	+
chr15	70593104	70593120	POU4F2	8.47273	+
chr15	70593104	70593120	POU4F3	11.1969	+
chr15	70593115	70593133	MAFF	13.7333	-
chr15	70593117	70593129	Mafb	12.1011	+
chr15	70593117	70593138	MAFG	12.051	+
chr15	70593117	70593132	MAFK	14.0222	-
chr15	70593117	70593128	NRL	11.3077	+
chr15	70593140	70593155	PRDM1	11.6364	-
chr15	70593140	70593155	STAT1::STAT2	10.4848	+
chr15	70593145	70593163	MAFF	10.4	-
chr15	70593147	70593168	MAFG	14.1429	-
chr15	70593147	70593162	MAF::NFE2	7.60656	-
chr15	70593150	70593165	Bach1::Mafk	11.1579	-
chr15	70593151	70593166	Nfe2l2	9.09091	-
chr15	70593171	70593186	MEF2C	10.5424	+
chr15	70600321	70600336	FOXP1	11.3099	+
chr15	70600346	70600361	FOXP1	11.5775	+
chr15	70600371	70600382	E2F6	10.3276	+
chr15	70600379	70600391	PBX1	10.3571	+
chr15	70612023	70612041	IRF2	4.10092	-
chr15	70612024	70612045	IRF1	15.4677	+
chr15	70612026	70612041	PRDM1	15.5818	-
chr15	70612026	70612041	STAT1::STAT2	13.7121	+
chr15	70612027	70612041	SPIC	10.3521	-
chr15	70612033	70612047	SPI1	8.10909	-
chr15	70612033	70612047	SPIC	11.9859	-
chr15	70612064	70612074	ELK1	13.4894	+
chr15	70612064	70612074	ELK3	13.069	+
chr15	70612064	70612074	ERF	13.6857	+
chr15	70612064	70612074	ERG	11.3636	+
chr15	70612064	70612074	ETV1	12.4182	+
chr15	70612064	70612074	ETV3	12.9155	+
chr15	70612064	70612074	ETV4	11.9655	+
chr15	70612064	70612074	ETV5	11.5455	+
chr15	70612064	70612074	FEV	11.7692	+
chr15	70612064	70612074	FLI1	11.5319	+
chr15	70612101	70612111	SREBF1	11.2561	-
chr15	70612101	70612111	SREBF2	11.5393	+
chr15	70612107	70612122	MAF::NFE2	8.37705	-
chr15	70612110	70612125	Bach1::Mafk	13.1316	-
chr15	70612111	70612126	Nfe2l2	11.9394	-
chr15	70641485	70641499	NFIC::TLX1	5.58163	+
chr15	70641496	70641510	EGR1	10.2885	+
chr15	70641504	70641514	ERF	11.2	-
chr15	70641504	70641514	ERG	11.0545	-
chr15	70641504	70641514	ETS1	11.7759	-
chr15	70641504	70641515	SPDEF	10.4727	-
chr15	70641518	70641532	ONECUT1	9.11538	+
chr15	70641520	70641534	ONECUT1	13.0769	-
chr15	70641520	70641534	ONECUT2	13.0172	-
chr15	70641520	70641534	ONECUT3	12.0337	-
chr15	70641521	70641531	PAX3	10.1887	-
chr15	70641521	70641531	PAX7	9.38182	-
chr15	70641559	70641570	BATF::JUN	11.5577	-
chr15	70679503	70679513	MSC	9.68293	+
chr15	70679513	70679527	Arid5a	11.2976	+
chr15	70679545	70679560	FOXP1	14.9155	+
chr15	70679551	70679562	RUNX1	11	-
chr15	70679565	70679578	POU2F2	11	-
chr15	70679584	70679599	Nr5a2	10.8966	-
chr15	70679600	70679614	Zfx	11.5	-
chr15	70679613	70679624	NRF1	11.1818	-
chr15	70679616	70679630	EGR1	10.25	-
chr15	70755051	70755068	SP4	5.36364	-
chr15	70755060	70755073	NFKB2	11.0606	-
chr15	70755130	70755148	IRF2	5.79817	-
chr15	70755133	70755148	STAT1::STAT2	12.3939	+
chr15	70755500	70755510	NHLH1	10.3793	+
chr15	70755500	70755510	TFAP4	12.6364	+
chr15	70755518	70755533	Pparg::Rxra	15.3423	+
chr15	70755530	70755551	REST	4.66327	-
chr15	70755533	70755548	Nr5a2	11.2069	-
chr15	70755567	70755574	SPIB	11.2333	-
chr15	70755570	70755580	BHLHE41	7.51923	-
chr15	70755570	70755580	TFE3	10.7959	+
chr15	70755571	70755581	Mitf	11.3673	-
chr15	70755594	70755607	SMAD2::SMAD3::SMAD4	10.9672	-
chr15	70755596	70755604	MEIS2	11.5574	+
chr15	70755992	70756009	Ar	6.86207	+
chr15	70755993	70756008	ESR2	11.7885	-
chr15	70755993	70756009	Rarg	-3.32653	-
chr15	70755993	70756008	RXRA::VDR	20.1651	-
chr15	70755993	70756009	Vdr	12.9016	-
chr15	70755996	70756010	PLAG1	7.10204	-
chr15	70755998	70756011	NR2F1	12.1224	-
chr15	70756003	70756017	GLIS3	2.48485	+
chr15	70756008	70756026	NFYA	8.17073	+
chr15	70756014	70756029	NFYB	15.9808	-
chr15	70756040	70756051	Klf1	13.1364	+
chr15	70756040	70756055	Klf12	7.29508	+
chr15	70756041	70756051	Klf4	11.7449	-
chr15	70756045	70756059	EGR1	10.7308	+
chr15	70756080	70756092	PKNOX1	4.53061	-
chr15	70756110	70756124	EGR1	10.9615	+
chr15	70756110	70756121	SP3	12.7317	+
chr15	70756110	70756122	SP8	10.6842	+
chr15	70756111	70756119	TBX5	10.9655	-
chr15	70766938	70766952	Stat4	11.0345	-
chr15	70766953	70766968	PRDM1	10.3091	+
chr15	70766993	70767007	EGR1	11.4423	-
chr15	70766994	70767005	E2F6	12.8621	+
chr15	70766994	70767012	EWSR1-FLI1	-9.81579	+
chr15	70766996	70767011	SP2	12.6897	-
chr15	70766998	70767009	E2F6	15.2586	+
chr15	70767000	70767011	SP1	12.9615	-
chr15	70767000	70767017	SP4	8.87273	-
chr15	70767001	70767012	Klf1	10.0606	-
chr15	70767001	70767015	KLF14	10.8966	-
chr15	70767001	70767011	Klf4	11.449	+
chr15	70767001	70767011	KLF5	12.6939	-
chr15	70767002	70767014	SP8	12.75	-
chr15	70767003	70767014	KLF16	11.7069	-
chr15	70767003	70767013	MZF1(var.2)	11.3939	+
chr15	70767003	70767014	SP3	10.8618	-
chr15	70767584	70767594	Myb	12.623	+
chr15	70767587	70767601	JUN(var.2)	12.3269	+
chr15	70767589	70767600	BATF::JUN	12.0962	+
chr15	70767590	70767601	FOSL2	9.94545	+
chr15	70767590	70767601	JUNB	11.6531	+
chr15	70767591	70767602	FOS	15.0213	+
chr15	70767591	70767602	FOSL1	13.5455	+
chr15	70767591	70767602	JUND	14.5319	+
chr15	70767591	70767602	NFE2	6.55102	+
chr15	70767592	70767603	FOSL2	12.8545	-
chr15	70767592	70767601	JDP2	10.4655	+
chr15	70767592	70767603	JUNB	11.7755	-
chr15	70767593	70767600	FOS::JUN	11.9703	+
chr15	70767597	70767608	FOSL2	12.8545	+
chr15	70767597	70767608	JUNB	11.7755	+
chr15	70767598	70767609	FOS	11.8511	-
chr15	70767598	70767609	FOSL1	10.4727	+
chr15	70767598	70767609	JUND	10.7872	-
chr15	70767598	70767609	NFE2	7.18367	-
chr15	70767599	70767608	JDP2	10.4655	-
chr15	70767599	70767614	MAF::NFE2	9.54098	+
chr15	70767600	70767607	FOS::JUN	11.9703	-
chr15	70767614	70767631	Foxj3	12.6494	+
chr15	70767614	70767631	Foxk1	10.6104	+
chr15	70767614	70767628	ONECUT2	9.75862	+
chr15	70767614	70767628	ONECUT3	12.2809	+
chr15	70767616	70767627	FOXC1	11.36	+
chr15	70767616	70767628	FOXC2	12.7624	+
chr15	70767617	70767629	Foxd3	11.9239	-
chr15	70767619	70767633	POU4F1	11.1181	+
chr15	70767620	70767631	FOXB1	11.0769	+
chr15	70767620	70767631	FOXC1	12.26	+
chr15	70767620	70767632	FOXC2	11.3564	+
chr15	70767643	70767652	HIC2	11.6182	+
chr15	70767655	70767669	XBP1	9.71154	+
chr15	70767682	70767696	ZIC1	9.12766	+
chr15	70767682	70767697	ZIC4	11.6364	+
chr15	70771591	70771608	SP4	6.4	+
chr15	70771592	70771610	KLF13	5.08621	+
chr15	70771593	70771608	Klf12	8.11475	+
chr15	70771596	70771611	SOX21	1.57143	-
chr15	70771603	70771613	Sox6	11.3286	+
chr15	70771603	70771612	SOX9	12.2073	+
chr15	70771605	70771614	SRY	10.9111	-
chr15	70771613	70771621	Sox2	12.6066	-
chr15	70771622	70771636	ATF7	7.97143	+
chr15	70771630	70771650	RREB1	7.91743	+
chr15	70771631	70771646	EGR3	6.53448	+
chr15	70771631	70771647	EGR4	10.6182	+
chr15	70771672	70771689	SP4	2.54545	+
chr15	70771673	70771683	MZF1(var.2)	10.7273	-
chr15	70771674	70771685	Klf1	11.2879	+
chr15	70771674	70771695	ZNF263	16.449	-
chr15	70771675	70771686	KLF16	10.7931	+
chr15	70771675	70771685	Klf4	13.3469	-
chr15	70771675	70771685	KLF5	15.3878	+
chr15	70771675	70771686	SP1	15.5577	+
chr15	70771675	70771690	SP2	13.9828	+
chr15	70771675	70771686	SP3	11.1301	+
chr15	70771676	70771692	EGR4	11.6909	+
chr15	70771677	70771688	E2F6	15.2586	-
chr15	70771708	70771729	REST	4.90816	-
chr15	70772810	70772821	Stat5a::Stat5b	11.3061	+
chr15	70772817	70772832	JUND(var.2)	13.2979	+
chr15	70772818	70772831	JUN	12.6122	+
chr15	70772821	70772840	Nr1h3::Rxra	11.9355	-
chr15	70772823	70772840	ESR1	-1.66667	-
chr15	70772823	70772835	GLI2	10.5345	+
chr15	70772824	70772839	ESR2	11.3654	+
chr15	70772849	70772869	RREB1	6.83486	+
chr15	70772850	70772861	Myog	12.8163	-
chr15	70772850	70772864	PLAG1	8.12245	-
chr15	70772850	70772861	Tcf12	11.9184	-
chr15	70772850	70772859	ZEB1	13.6364	+
chr15	70772851	70772861	ID4	11.1639	+
chr15	70772851	70772864	Myod1	14.3469	+
chr15	70772851	70772861	TCF3	12.25	+
chr15	70772851	70772861	TCF4	12.7347	+
chr15	70772852	70772861	SNAI2	12.7209	-
chr15	70772853	70772867	EGR1	10.7692	+
chr15	70772856	70772865	THAP1	9.96053	+
chr15	70772857	70772869	INSM1	14.5816	-
chr15	70772857	70772869	TFAP2A(var.2)	12.6545	+
chr15	70772872	70772886	GLIS3	5.62121	+
chr15	70772879	70772894	LEF1	9.64516	+
chr15	70772879	70772893	TCF7L2	12.9636	+
chr15	70772881	70772899	EWSR1-FLI1	-8.90789	+
chr15	70772907	70772920	SMAD2::SMAD3::SMAD4	10.4754	+
chr15	70772911	70772924	SMAD2::SMAD3::SMAD4	12.541	+
chr15	70779239	70779252	JUN	9.91837	+
chr15	70779240	70779253	ATF4	14.6557	+
chr15	70779241	70779252	CEBPA	11.1837	-
chr15	70779253	70779268	NR2C2	9.32857	+
chr15	70779253	70779268	Pparg::Rxra	11.9099	+
chr15	70779259	70779270	NFE2	8.06122	-
chr15	70779275	70779285	MZF1(var.2)	11.899	+
chr15	70779281	70779297	RFX4	9.15152	+
chr15	70779283	70779294	Gfi1b	15.3621	+
chr15	70779283	70779294	RUNX1	14.3966	-
chr15	70779283	70779292	RUNX2	11.75	+
chr15	70779283	70779293	RUNX3	11.5769	+
chr15	70779287	70779308	REST	7.39796	+
chr15	70779298	70779313	SP2	13.9138	-
chr15	70779299	70779313	EGR1	11.1346	-
chr15	70779300	70779316	EGR4	10.5455	-
chr15	70779302	70779317	NR2C2	16.7429	+
chr15	70779302	70779313	SP1	12.5	-
chr15	70779304	70779315	E2F6	12.8966	+
chr15	70779306	70779316	ZNF740	10.4495	-
chr15	70779340	70779354	Zfx	10.6061	-
chr15	70785201	70785215	Zfx	12.0606	+
chr15	70785214	70785222	Dlx2	10.8	-
chr15	70785214	70785222	Dlx3	10.1712	-
chr15	70785214	70785222	Dlx4	10.5398	-
chr15	70785214	70785222	DLX6	10.5085	-
chr15	70785214	70785222	MSX1	10.6786	-
chr15	70785215	70785223	Nobox	11.3478	+
chr15	70785228	70785242	EBF1	8.62295	-
chr15	70785228	70785241	TFAP2A(var.3)	15.3607	+
chr15	70785228	70785241	TFAP2B(var.3)	13.7049	-
chr15	70785228	70785241	TFAP2C(var.3)	14.6552	-
chr15	70785229	70785243	EBF1	11.1311	-
chr15	70785238	70785256	EWSR1-FLI1	-2.78947	+
chr15	70785241	70785261	PPARG	8.96667	-
chr15	70785244	70785259	ESR2	13.2115	+
chr15	70785253	70785268	HNF4G	11.25	-
chr15	70785265	70785276	FOSL2	12.0909	+
chr15	70785265	70785276	JUNB	11.6122	+
chr15	70785266	70785277	FOS	11.8511	-
chr15	70785266	70785277	FOSL1	10.4727	+
chr15	70785266	70785277	JUND	10.7872	-
chr15	70785266	70785277	NFE2	7.18367	-
chr15	70785267	70785276	JDP2	10.4655	-
chr15	70785267	70785281	JUN(var.2)	11.7308	-
chr15	70785267	70785282	MAF::NFE2	7.62295	+
chr15	70785268	70785275	FOS::JUN	11.9703	-
chr15	70785289	70785300	RUNX1	10.8448	-
chr15	70785290	70785301	TFAP2A	10.8182	+
chr15	70785290	70785301	TFAP2C(var.2)	10.5962	+
chr15	70787263	70787278	Znf423	8.8427	-
chr15	70787271	70787284	NFKB1	9.71429	-
chr15	70787271	70787284	NFKB2	12.5303	+
chr15	70787273	70787287	EGR1	9.48077	+
chr15	70787281	70787292	E2F4	17.3966	-
chr15	70787281	70787292	E2F6	17.4483	-
chr15	70787282	70787294	E2F8	6.82927	+
chr15	70787283	70787298	SP2	12	+
chr15	70787293	70787307	Rfx1	10.1552	-
chr15	70787300	70787313	SMAD2::SMAD3::SMAD4	11.9344	-
chr15	70787311	70787322	FOSL1	9.54545	-
chr15	70787312	70787323	FOSL2	11.3455	-
chr15	70787312	70787323	JUNB	11.5306	-
chr15	70787312	70787326	JUN(var.2)	11.2308	-
chr15	70787327	70787338	DMRT3	13.2295	-
chr15	70787344	70787359	MAFK	10.6889	+
chr15	70787348	70787363	FOXA1	11.0816	-
chr15	70787349	70787361	FOXC2	11.2772	+
chr15	70797181	70797191	Ascl2	12.3	+
chr15	70797204	70797215	Nkx2-5(var.2)	14.2727	-
chr15	70797232	70797244	HINFP	12.8485	+
chr15	70797233	70797243	ELK1	9.6383	-
chr15	70797235	70797250	ESR2	10.5	-
chr15	70797244	70797263	Nr1h3::Rxra	12.6129	+
chr15	70797253	70797270	SP4	6.45455	+
chr15	70797256	70797267	KLF16	10.5	+
chr15	70797256	70797266	KLF5	12.9184	+
chr15	70797256	70797267	SP1	16.0385	+
chr15	70797256	70797271	SP2	11.7069	+
chr15	70797268	70797277	Hic1	11.0577	+
chr15	70800539	70800554	JUND(var.2)	13.3404	+
chr15	70800540	70800553	JUN	12.4694	+
chr15	70800542	70800554	Creb5	9.72727	-
chr15	70800542	70800554	JDP2(var.2)	9.22449	-
chr15	70800542	70800563	REST	8.7449	-
chr15	70800572	70800581	THAP1	9.96053	+
chr15	70800573	70800587	EGR1	14.6346	+
chr15	70800573	70800590	RARA::RXRA	14.3367	-
chr15	70800573	70800584	SP1	13.3269	+
chr15	70800573	70800588	SP2	12.2069	+
chr15	70800574	70800589	EGR3	6.84483	+
chr15	70800577	70800587	MZF1(var.2)	12.6162	-
chr15	70800588	70800605	SP4	16.4182	+
chr15	70800590	70800601	Klf1	13.0303	+
chr15	70800590	70800605	Klf12	9.2459	+
chr15	70800590	70800604	KLF14	11.7586	+
chr15	70800591	70800605	EGR1	13.7308	+
chr15	70800591	70800602	KLF16	14.2414	+
chr15	70800591	70800601	Klf4	13.6122	-
chr15	70800591	70800601	KLF5	15.3061	+
chr15	70800591	70800602	SP1	15.2308	+
chr15	70800591	70800606	SP2	15.6379	+
chr15	70800591	70800602	SP3	13.4065	+
chr15	70800591	70800603	SP8	14.8684	+
chr15	70800592	70800602	ZNF740	11.8349	+
chr15	70800601	70800617	ZNF143	0.913793	+
chr15	70801719	70801737	NFYA	10.622	+
chr15	70801725	70801740	NFYB	12.5769	-
chr15	70801741	70801756	MAF::NFE2	9.83607	-
chr15	70801742	70801756	JUN(var.2)	12.4038	+
chr15	70801744	70801755	BATF::JUN	13.9615	+
chr15	70801745	70801756	FOSL2	13.8182	+
chr15	70801745	70801756	JUNB	13.5714	+
chr15	70801746	70801757	FOS	15.6809	-
chr15	70801746	70801757	FOSL1	15.3455	-
chr15	70801746	70801757	JUND	16.7234	-
chr15	70801746	70801757	NFE2	11.7551	-
chr15	70801747	70801758	FOSL2	12.6727	-
chr15	70801747	70801756	JDP2	13.3966	+
chr15	70801747	70801758	JUNB	13.551	-
chr15	70801747	70801761	JUN(var.2)	14.5577	-
chr15	70801748	70801755	FOS::JUN	11.9703	-
chr15	70801766	70801777	Gfi1b	11.1897	+
chr15	70801771	70801786	STAT1::STAT2	9.30303	+
chr15	70801774	70801787	JUN	9.55102	-
chr15	70801788	70801801	JUN	12.6939	+
chr15	70801788	70801802	SPIC	10.7042	+
chr15	70801818	70801832	SPI1	15.0727	-
chr15	70801821	70801828	SPIB	11.2333	-
chr15	70827560	70827577	Six3	9.93421	+
chr15	70827582	70827598	POU4F3	11.3543	-
chr15	70827584	70827598	POU4F1	11.8819	-
chr15	70827589	70827603	POU1F1	10.7069	+
chr15	70827589	70827601	POU2F1	13.39	+
chr15	70827589	70827602	POU3F3	12.15	+
chr15	70827590	70827603	POU2F2	13.5172	-
chr15	70827590	70827602	POU3F1	12.3133	+
chr15	70827590	70827602	POU3F2	11.6613	+
chr15	70827591	70827600	POU3F4	11.5918	+
chr15	70827591	70827600	POU5F1B	11.8496	+
chr15	70827643	70827652	SOX9	10.9634	-
chr15	70827669	70827680	Nkx2-5(var.2)	12.9091	-
chr15	70850769	70850786	Rarg(var.2)	1.41818	+
chr15	70850794	70850804	Sox3	10.931	+
chr15	70850851	70850865	ZIC1	7.14894	+
chr15	70850872	70850883	E2F6	13.8276	-
chr15	70850873	70850894	ZNF263	19.551	-
chr15	70850874	70850888	EGR1	10.6731	+
chr15	70850875	70850889	ZIC1	5.59574	+
chr15	70850890	70850901	TBX20	11.2121	-
chr15	70850891	70850902	KLF16	9.91379	+
chr15	70850891	70850902	SP3	11.4715	+
chr15	70850892	70850900	TBX5	10.9655	-
chr15	70867783	70867800	NR3C2	3.57447	+
chr15	70867812	70867829	SP4	5.10909	+
chr15	70867814	70867825	Klf1	10.5455	+
chr15	70867814	70867828	KLF14	8.82759	+
chr15	70867815	70867826	KLF16	12.7241	+
chr15	70867815	70867825	Klf4	12.051	-
chr15	70867815	70867826	SP3	10.6992	+
chr15	70867815	70867827	SP8	10.5658	+
chr15	70867835	70867850	IRF9	-2.43636	-
chr15	70867837	70867858	IRF1	12.2258	+
chr15	70867839	70867854	STAT1::STAT2	8.90909	+
chr15	70867842	70867857	FOXP1	11.5775	-
chr15	70867868	70867876	Dux	12.541	-
chr15	70877675	70877686	GCM1	10.8163	+
chr15	70877675	70877685	GCM2	10.7049	+
chr15	70877679	70877696	SP4	9.21818	+
chr15	70877681	70877692	Klf1	10.3182	+
chr15	70877681	70877696	Klf12	7.77049	+
chr15	70877681	70877695	KLF14	10.7931	+
chr15	70877682	70877693	KLF16	13.5345	+
chr15	70877682	70877692	Klf4	13.102	-
chr15	70877682	70877692	KLF5	16.102	+
chr15	70877682	70877693	SP1	16.7692	+
chr15	70877682	70877697	SP2	16.2759	+
chr15	70877682	70877693	SP3	12.1463	+
chr15	70877682	70877694	SP8	12.5526	+
chr15	70877687	70877702	NR2C2	10.0714	-
chr15	70877687	70877702	Pparg::Rxra	13.3694	-
chr15	70877697	70877708	NRF1	10.6909	+
chr15	70877708	70877723	Pparg::Rxra	12.7027	-
chr15	70877724	70877742	KLF13	4.58621	+
chr15	70877727	70877746	CTCF	15.8689	-
chr15	70877730	70877744	GLIS2	12.0328	+
chr15	70877730	70877744	ZIC1	9.70213	+
chr15	70877730	70877745	ZIC3	10.2571	+
chr15	70877730	70877745	ZIC4	13.4545	+
chr15	70877736	70877748	HINFP	10.6212	-
chr15	70924028	70924047	CTCF	11.0328	+
chr15	70924029	70924044	ZIC3	13.3429	-
chr15	70924029	70924044	ZIC4	13.5273	-
chr15	70924030	70924044	ZIC1	11.6809	-
chr15	70924056	70924068	POU3F1	10.8313	-
chr15	70924056	70924069	POU3F3	10.58	-
chr15	70924057	70924069	POU2F1	10.74	-
chr15	70924058	70924067	POU3F4	11.1224	-
chr15	70924058	70924067	POU5F1B	10.885	-
chr15	70924070	70924080	KLF5	14.2653	+
chr15	70924070	70924081	SP1	13.3846	+
chr15	70924072	70924082	ZNF740	11.8807	+
chr15	70924101	70924111	MSC	9.68293	+
chr15	70924118	70924133	Sox1	3.37931	+
chr15	70924128	70924141	ZBTB18	10.9286	+
chr15	70924130	70924140	FIGLA	11.4138	-
chr15	70924130	70924140	ID4	13.3115	-
chr15	70924130	70924140	TCF3	12.7308	-
chr15	70924130	70924140	TCF4	13.9184	-
chr15	70924132	70924141	ZEB1	14.4	-
chr15	70934459	70934474	Nr5a2	15.2241	-
chr15	70934468	70934482	IRF8	-3.45455	-
chr15	70934525	70934536	DUX4	9.85106	-
chr15	70934529	70934546	Alx1	11.4545	-
chr15	70934529	70934546	Alx4	11.2208	-
chr15	70934530	70934547	Alx1	13.7143	+
chr15	70934530	70934547	Alx4	14.2338	+
chr15	70934530	70934547	Arx	12.619	-
chr15	70934531	70934542	Arid3b	11.4127	+
chr15	70934532	70934545	Lhx3	14.0693	-
chr15	70934532	70934543	mix-a	11.7937	+
chr15	70934533	70934544	mix-a	12.1905	-
chr15	70934533	70934543	MNX1	11	-
chr15	70934534	70934545	Arid3b	12.8413	-
chr15	70934534	70934542	Lhx4	11.0182	-
chr15	70934534	70934542	LMX1A	11.4094	-
chr15	70934534	70934542	LMX1B	10.0789	-
chr15	70934535	70934545	PAX3	12.717	-
chr15	70934535	70934545	PAX7	11.7273	-
chr15	70934545	70934553	Sox2	13.377	+
chr15	70934545	70934555	Sox3	15.1552	+
chr15	70934545	70934555	Sox6	14.2857	+
chr15	71055849	71055868	CTCF	8.19672	-
chr15	71055852	71055863	Myog	12.8163	-
chr15	71055852	71055863	Tcf12	11.9184	-
chr15	71055853	71055863	ID4	11.1639	+
chr15	71055853	71055866	Myod1	12.0816	+
chr15	71055853	71055863	TCF3	12.25	+
chr15	71055853	71055863	TCF4	12.7347	+
chr15	71055854	71055863	SNAI2	12.7209	-
chr15	71055858	71055871	SMAD2::SMAD3::SMAD4	15.3279	+
chr15	71055860	71055879	CTCF	13.7377	-
chr15	71055863	71055877	ZIC1	6.44681	+
chr15	71055863	71055878	ZIC4	11.7818	+
chr15	71055864	71055874	TCF3	11.7692	+
chr15	71055865	71055874	SNAI2	11.5581	-
chr15	71055866	71055880	PLAG1	9.57143	-
chr15	71055868	71055879	GCM1	10.6735	+
chr15	71055873	71055885	TFAP2A(var.2)	11.6364	-
chr15	71055873	71055885	TFAP2B	10.6909	+
chr15	71055873	71055885	TFAP2C	10.8469	+
chr15	71055874	71055885	TFAP2A	11.2545	-
chr15	71055874	71055885	TFAP2B(var.2)	10.9091	+
chr15	71055874	71055885	TFAP2C(var.2)	11.1346	+
chr15	71055879	71055898	CTCF	8.21311	+
chr15	71055896	71055910	Zfx	14.5152	-
chr15	71055897	71055909	TFAP2A(var.2)	10.7455	-
chr15	71055898	71055913	SP2	16.5	-
chr15	71055898	71055909	TFAP2A	15.6	-
chr15	71055898	71055909	TFAP2B(var.2)	15.0545	-
chr15	71055898	71055909	TFAP2C(var.2)	14.0577	-
chr15	71055930	71055946	Rarg	-1.20408	-
chr15	71055939	71055952	TFAP2A(var.3)	12.623	+
chr15	71055939	71055952	TFAP2B(var.3)	11.5246	+
chr15	71055939	71055952	TFAP2C(var.3)	12.2069	+
chr15	71055942	71055958	EGR4	14.9818	-
chr15	71055943	71055958	EGR3	15.8793	-
chr15	71055943	71055961	KLF13	14.3448	-
chr15	71055944	71055955	E2F4	9.93103	+
chr15	71055945	71055959	EGR1	18.5769	-
chr15	71055945	71055956	EGR2	13.0345	-
chr15	71055945	71055960	Klf12	14.0656	-
chr15	71055945	71055962	SP4	18.0182	-
chr15	71055946	71055960	KLF14	17.7759	-
chr15	71055947	71055959	SP8	13	-
chr15	71055948	71055959	KLF16	19.2759	-
chr15	71055948	71055959	SP3	17.2846	-
chr15	71055949	71055960	Klf1	12.5	-
chr15	71055949	71055959	Klf4	15.8061	+
chr15	71055949	71055959	KLF5	15.2653	-
chr15	71055950	71055969	PAX5	11.0968	+
chr15	71055959	71055968	RUNX2	11.3846	+
chr15	71055961	71055976	NFYB	15.6154	+
chr15	71055964	71055982	NFYA	15.3659	-
chr15	71055972	71055982	TEAD1	11.2258	-
chr15	71055972	71055982	TEAD4	11.0645	-
chr15	71055973	71055981	TEAD3	11.9592	-
chr15	71078547	71078561	GATA2	14.0364	-
chr15	71078548	71078562	Mecom	8.29213	+
chr15	71078570	71078582	GLI2	9.94828	+
chr15	71078636	71078645	Nr2e1	12.0968	-
chr15	71078641	71078651	SREBF2	10.9326	-
chr15	71078644	71078660	SRF	6.36066	+
chr15	71078652	71078672	RREB1	10.3578	-
chr15	71084667	71084683	Hnf4a	11.3273	-
chr15	71084669	71084684	HNF4G	12.6346	-
chr15	71084669	71084684	LEF1	11.6129	-
chr15	71084670	71084684	TCF7L2	12.0364	-
chr15	71084672	71084684	Tcf7	10.9355	-
chr15	71084769	71084781	TAL1::TCF3	12.1461	+
chr15	71084769	71084783	Tcf21	5.61842	+
chr15	71084771	71084781	Atoh1	11.9194	-
chr15	71084771	71084781	NEUROG2	11.2273	-
chr15	71084771	71084783	TAL1::TCF3	10.9101	-
chr15	71084772	71084780	Bhlha15	11.918	+
chr15	71123894	71123905	HOXA10	10.8302	-
chr15	71123894	71123904	HOXA13	11.2639	-
chr15	71123894	71123911	Hoxd8	10.8452	-
chr15	71123895	71123904	CDX1	10.8113	-
chr15	71123895	71123906	CDX2	12.0847	-
chr15	71123896	71123912	POU4F2	8.10909	-
chr15	71123896	71123912	POU4F3	11.8346	-
chr15	71123898	71123910	Foxd3	12.2717	+
chr15	71123898	71123913	HNF1A	10.3247	+
chr15	71123898	71123912	POU4F1	11.7717	-
chr15	71123899	71123911	FOXC2	12.9109	-
chr15	71123899	71123912	HNF1B	12.2121	-
chr15	71123900	71123911	FOXB1	11.0769	-
chr15	71123900	71123911	FOXC1	12.26	-
chr15	71123900	71123917	Foxj3	12.3506	-
chr15	71123903	71123915	FOXC2	11.6535	-
chr15	71123912	71123919	MEIS1	10.3111	+
chr15	71123912	71123920	MEIS2	13.5246	+
chr15	71123912	71123920	MEIS3	12.3846	+
chr15	71123913	71123925	PKNOX1	9.91837	+
chr15	71123913	71123925	PKNOX2	7.14754	+
chr15	71123913	71123925	TGIF1	2.88462	+
chr15	71123913	71123925	TGIF2	10.5321	+
chr15	71123921	71123935	ONECUT1	9.65385	-
chr15	71123921	71123935	ONECUT2	9.65517	-
chr15	71123972	71123983	CEBPA	13.2245	+
chr15	71123972	71123982	CEBPB	11.36	-
chr15	71123972	71123982	CEBPD	10.8654	-
chr15	71123972	71123982	CEBPE	11.6545	-
chr15	71123982	71123999	Rarg(var.2)	-2.07273	-
chr15	71123983	71123996	HSF1	8.19672	-
chr15	71145625	71145638	NFKB1	10.102	-
chr15	71145625	71145638	NFKB2	9.92424	-
chr15	71145626	71145639	NFKB1	7.65306	+
chr15	71145626	71145639	NFKB2	13.1061	+
chr15	71145627	71145637	RELA	14.2551	-
chr15	71145628	71145638	REL	13.404	-
chr15	71145628	71145638	RELA	12.9388	-
chr15	71145632	71145644	TFAP2A(var.2)	15.1273	+
chr15	71145632	71145644	TFAP2B	14.6545	+
chr15	71145632	71145644	TFAP2C	14.1633	+
chr15	71145643	71145653	ETV6	12.2885	+
chr15	71145646	71145664	EWSR1-FLI1	0.789474	+
chr15	71145679	71145690	ESRRB	8.22414	-
chr15	71145692	71145700	TBX15	10.7115	-
chr15	71145703	71145713	REL	13.404	-
chr15	71145703	71145713	RELA	12.9388	-
chr15	71145707	71145717	MZF1(var.2)	10.8687	-
chr15	71145734	71145748	NFIC::TLX1	8.33673	-
chr15	71145741	71145753	ZBTB7B	11.9655	+
chr15	71145741	71145753	ZBTB7C	11.6452	+
chr15	71146467	71146481	Zfx	12.6667	-
chr15	71146497	71146513	EGR4	10.0909	-
chr15	71146498	71146513	EGR3	11.6207	-
chr15	71146499	71146514	SP2	18.069	-
chr15	71146500	71146514	EGR1	19.8846	-
chr15	71146500	71146511	EGR2	9.48276	-
chr15	71146500	71146515	Klf12	7.34426	-
chr15	71146500	71146517	SP4	9.56364	-
chr15	71146501	71146515	KLF14	13.4655	-
chr15	71146502	71146517	NR2C2	9.4	+
chr15	71146502	71146514	SP8	15.7895	-
chr15	71146503	71146519	EGR4	14.4909	-
chr15	71146503	71146514	KLF16	16.6552	-
chr15	71146503	71146514	SP1	17.9038	-
chr15	71146503	71146514	SP3	15.7398	-
chr15	71146504	71146519	EGR3	16.6379	-
chr15	71146504	71146514	Klf4	12.8367	+
chr15	71146504	71146514	KLF5	15.102	-
chr15	71146505	71146516	E2F4	11.3448	+
chr15	71146505	71146520	SP2	16.9138	-
chr15	71146506	71146520	EGR1	19.1538	-
chr15	71146506	71146517	EGR2	12.5517	-
chr15	71146506	71146523	SP4	5.21818	-
chr15	71146509	71146520	KLF16	13.2586	-
chr15	71146509	71146520	SP3	12.4065	-
chr15	71146536	71146548	TFAP2A(var.2)	12.1273	-
chr15	71146536	71146548	TFAP2B	11.0545	-
chr15	71146536	71146548	TFAP2C	11.1939	+
chr15	71146538	71146553	SP2	15.3793	-
chr15	71146542	71146553	SP1	14.7692	-
chr15	71146543	71146553	KLF5	13.0204	-
chr15	71146546	71146561	NR2C2	11.2429	+
chr15	71146546	71146561	Pparg::Rxra	10.8649	+
chr15	71146547	71146561	Nr2f6	7.9697	+
chr15	71146550	71146562	ZBTB7C	11	-
chr15	71146554	71146571	ESR1	8.33333	+
chr15	71146562	71146579	SP4	3.85455	+
chr15	71146564	71146575	Klf1	10.9394	+
chr15	71146564	71146578	KLF14	7.89655	+
chr15	71146565	71146576	KLF16	12.1207	+
chr15	71146565	71146575	Klf4	16.1837	-
chr15	71146565	71146575	KLF5	17	+
chr15	71146565	71146576	SP1	16.4038	+
chr15	71146565	71146580	SP2	18.569	+
chr15	71146565	71146576	SP3	13.3577	+
chr15	71146565	71146577	SP8	13.9474	+
chr15	71146569	71146581	TFAP2A(var.2)	11.1455	+
chr15	71146574	71146585	NRF1	13.4182	-
chr15	71146575	71146589	EGR1	16.3462	+
chr15	71184730	71184739	SRY	10.9111	-
chr15	71184733	71184751	EWSR1-FLI1	-4.11842	-
chr15	71184753	71184765	EHF	11.0656	+
chr15	71184753	71184765	ELF1	13.3091	+
chr15	71184753	71184766	ELF3	8.91379	+
chr15	71184753	71184765	ELF4	13.7869	+
chr15	71184754	71184765	ELF5	11.5091	+
chr15	71184754	71184765	ETV2	14.6721	+
chr15	71184755	71184765	ELK1	17.766	+
chr15	71184755	71184765	ELK3	16.2586	+
chr15	71184755	71184766	ELK4	17.2909	-
chr15	71184755	71184765	ERF	17.2857	+
chr15	71184755	71184765	ERG	16.0545	+
chr15	71184755	71184765	ETS1	16.2931	+
chr15	71184755	71184765	ETV1	15.4545	+
chr15	71184755	71184765	ETV3	16.8592	+
chr15	71184755	71184765	ETV4	15.0172	+
chr15	71184755	71184765	ETV5	14.2	+
chr15	71184755	71184765	ETV6	15.5192	+
chr15	71184755	71184765	FEV	16.0769	+
chr15	71184755	71184765	FLI1	16.9787	+
chr15	71184756	71184767	Gabpa	18.0164	+
chr15	71184762	71184776	PLAG1	11.051	+
chr15	71184777	71184792	ZIC3	7.82857	-
chr15	71184777	71184792	ZIC4	10.7455	-
chr15	71184778	71184792	ZIC1	8	-
chr15	71184790	71184804	TCF7L2	11.6364	-
chr15	71184792	71184804	Tcf7	9.27419	-
chr15	71184798	71184819	ZNF263	19.6735	-
chr15	71184801	71184819	EWSR1-FLI1	-9.55263	-
chr15	71184801	71184822	ZNF263	19.9796	-
chr15	71184802	71184816	EGR1	13.5385	+
chr15	71184805	71184819	EGR1	15.25	+
chr15	71184810	71184831	ZNF263	19.551	-
chr15	71344724	71344738	MTF1	5.35366	-
chr15	71344737	71344746	ZEB1	12.5091	+
chr15	71344763	71344773	FIGLA	11.2241	-
chr15	71344763	71344773	ID4	10.5902	-
chr15	71344763	71344772	SNAI2	11.7442	+
chr15	71344763	71344773	TCF3	12.0385	-
chr15	71344763	71344773	TCF4	11.6327	-
chr15	71344788	71344806	MAFF	11.8	-
chr15	71344790	71344811	MAFG	10.1837	+
chr15	71344790	71344805	MAFK	13.2222	-
chr15	71344790	71344805	MAF::NFE2	14.6721	-
chr15	71344791	71344805	JUN(var.2)	10.3462	+
chr15	71344793	71344808	Bach1::Mafk	15.6974	-
chr15	71344794	71344805	FOSL2	9.63636	+
chr15	71344794	71344805	JUNB	11.2245	+
chr15	71344794	71344809	Nfe2l2	13.6818	-
chr15	71344795	71344806	FOS	12.0638	-
chr15	71344795	71344806	FOSL1	12.3091	+
chr15	71344795	71344806	JUND	11.2979	-
chr15	71344797	71344804	FOS::JUN	11.9703	-
chr15	71344827	71344838	Gabpa	12.4098	-
chr15	71344828	71344839	ELK4	11.2909	+
chr15	71344829	71344841	ELF4	8.42623	-
chr15	71344829	71344839	ETV6	10.8846	-
chr15	71364089	71364102	TFAP2A(var.3)	12.0164	+
chr15	71364089	71364102	TFAP2B(var.3)	10	+
chr15	71364089	71364102	TFAP2C(var.3)	9.82759	+
chr15	71364094	71364109	Pparg::Rxra	10.7297	+
chr15	71364101	71364121	RREB1	8.11009	-
chr15	71364107	71364118	Klf1	11.4091	-
chr15	71364107	71364117	Klf4	10.6633	+
chr15	71364115	71364129	NFIC::TLX1	6.66327	-
chr15	71364115	71364128	SMAD2::SMAD3::SMAD4	10.2787	+
chr15	71364135	71364145	REL	11.9899	+
chr15	71364135	71364145	RELA	14.1531	+
chr15	71364145	71364160	Znf423	6.86517	-
chr15	71364158	71364169	Myog	12.6735	-
chr15	71364158	71364169	Tcf12	12.3061	-
chr15	71364159	71364172	Myod1	12.0408	+
chr15	71364159	71364169	NHLH1	12.2931	-
chr15	71364159	71364169	TFAP4	11.6364	-
chr15	71364171	71364188	SP4	2.36364	+
chr15	71364174	71364188	EGR1	10.9423	+
chr15	71364174	71364185	KLF16	10.3621	+
chr15	71364174	71364185	SP1	12.5	+
chr15	71364174	71364185	SP3	11.0732	+
chr15	71371821	71371832	MAX::MYC	9.63265	+
chr15	71371829	71371840	HOXC12	9.96364	+
chr15	71371829	71371840	HOXC13	13.6935	+
chr15	71371838	71371852	JUN(var.2)	10.5192	-
chr15	71371843	71371857	EGR1	11.4038	+
chr15	71371844	71371858	ZIC1	8.02128	+
chr15	71371844	71371859	ZIC3	9.08571	+
chr15	71371844	71371859	ZIC4	11.3273	+
chr15	71371866	71371880	Zfx	12.1364	+
chr15	71371873	71371883	REL	11.9899	+
chr15	71371877	71371888	STAT3	11.0204	-
chr15	71371924	71371935	DMRT3	11.7213	+
chr15	71372623	71372636	ATF4	9.80328	-
chr15	71372624	71372635	FOS	10.9787	+
chr15	71372624	71372635	FOSL1	11	+
chr15	71372624	71372635	NFE2	4.69388	+
chr15	71372625	71372634	JDP2	10.3793	-
chr15	71372625	71372636	JUNB	12.9388	-
chr15	71372625	71372639	JUN(var.2)	12.3654	-
chr15	71372626	71372637	BATF::JUN	13.5385	-
chr15	71372626	71372633	FOS::JUN	11.9703	-
chr15	71372635	71372653	EWSR1-FLI1	-6.22368	-
chr15	71372679	71372689	TBR1	11.3617	-
chr15	71372679	71372690	TBX2	10.8364	-
chr15	71372679	71372690	TBX20	10.7273	-
chr15	71372680	71372691	SP3	11.122	+
chr15	71372681	71372689	TBX5	10.9655	-
chr15	71372689	71372700	MAX::MYC	10.6939	-
chr15	71372689	71372700	USF2	10.551	+
chr15	71372693	71372703	NFIA	12.8889	+
chr15	71372693	71372702	NFIX	10.3617	+
chr15	71372732	71372747	Klf12	12.8197	-
chr15	71373234	71373248	RORA(var.2)	6.14607	+
chr15	71373235	71373244	Nkx3-1	12.8	-
chr15	71373235	71373244	NKX3-2	11.8654	-
chr15	71373252	71373262	TFAP4	13.5636	+
chr15	71373281	71373293	GLI2	11.8276	-
chr15	71373281	71373293	ZBTB7B	10.6034	-
chr15	71373281	71373293	ZBTB7C	11.4677	-
chr15	71373282	71373294	ZBTB7A	11.4286	-
chr15	71373283	71373297	KLF14	9.2931	-
chr15	71386087	71386098	CDX2	11.7797	+
chr15	71386088	71386099	HOXA10	10.717	+
chr15	71386089	71386098	CDX1	11.283	+
chr15	71386089	71386099	Hoxd9	11.2917	+
chr15	71386099	71386109	Srebf1(var.2)	10.0517	-
chr15	71386099	71386109	SREBF2(var.2)	9.36364	+
chr15	71386099	71386110	USF2	11.3673	+
chr15	71386117	71386131	PLAG1	7	+
chr15	71386118	71386130	SP8	10.5658	-
chr15	71386146	71386158	Foxa2	11.5	-
chr15	71386160	71386170	Myb	12.9016	-
chr15	71389213	71389223	Myb	12.9016	+
chr15	71389217	71389232	MAF::NFE2	9.57377	+
chr15	71389229	71389240	STAT3	13.5306	-
chr15	71389252	71389266	Mecom	8.94382	+
chr15	71389256	71389267	Gata1	11.2449	-
chr15	71389258	71389266	GATA3	12.6364	+
chr15	71389303	71389314	DUX4	10.9149	+
chr15	71389307	71389317	Gfi1	10.878	+
chr15	71389308	71389319	Gfi1b	13.9655	+
chr15	71389318	71389335	RARA::RXRA	12.9286	+
chr15	71407766	71407787	ZNF263	16.8776	+
chr15	71407768	71407786	EWSR1-FLI1	-0.197368	+
chr15	71407831	71407842	NRF1	10.8909	+
chr15	71407832	71407842	Hes1	9.74126	+
chr15	71407832	71407842	Tcfl5	10.75	-
chr15	71407850	71407866	GLIS1	-6.59615	+
chr15	71407851	71407866	EGR3	10.9483	+
chr15	71407851	71407867	EGR4	11.9273	+
chr15	71407853	71407864	EGR2	13.6379	+
chr15	71407853	71407864	NRF1	13.0909	+
chr15	71407882	71407897	ZIC4	12.5091	-
chr15	71407883	71407897	ZIC1	9.93617	-
chr15	71407885	71407896	E2F4	10.569	+
chr15	71407891	71407902	NRF1	9.2	+
chr15	71481352	71481370	EWSR1-FLI1	5.39474	-
chr15	71481352	71481373	IRF1	10.3548	+
chr15	71481355	71481369	SPI1	6.30909	-
chr15	71481355	71481369	SPIC	13.169	-
chr15	71481356	71481374	EWSR1-FLI1	-7.63158	-
chr15	71481369	71481383	TCF7L2	10.6727	-
chr15	71481396	71481408	TAL1::TCF3	10.7753	+
chr15	71481397	71481409	BHLHE23	10.9455	+
chr15	71481398	71481408	Atoh1	12.3226	+
chr15	71481398	71481408	BHLHE22	10.8182	-
chr15	71481398	71481408	NEUROD2	11.3103	+
chr15	71481398	71481408	Neurog1	11.5275	-
chr15	71481398	71481408	OLIG1	11.9615	+
chr15	71481398	71481408	OLIG2	11.9655	+
chr15	71481398	71481408	OLIG3	11.6207	+
chr15	71481398	71481410	TAL1::TCF3	10.9101	-
chr15	71481398	71481408	Twist2	13.8197	-
chr15	71481399	71481407	Bhlha15	13.623	-
chr15	71481405	71481416	Klf1	15.0455	+
chr15	71481405	71481420	Klf12	10.8525	+
chr15	71481416	71481430	Tcf21	6.56579	+
chr15	71481416	71481429	ZBTB18	9.08571	+
chr15	71481417	71481428	Myog	12.7755	-
chr15	71481417	71481428	Tcf12	12.7143	-
chr15	71481418	71481428	Ascl2	13.2143	+
chr15	71481418	71481428	MSC	11.622	+
chr15	71481418	71481431	Myod1	14.0612	+
chr15	71481418	71481428	NHLH1	10.2586	-
chr15	71481425	71481436	Spz1	11.3545	-
chr15	71481432	71481444	ZBTB7C	10.9516	-
chr15	71481433	71481445	ZBTB7A	11.7429	-
chr15	71481438	71481454	RFX2	16.6571	-
chr15	71481438	71481454	RFX3	17.5303	-
chr15	71481438	71481454	RFX4	17.8788	-
chr15	71481438	71481454	RFX5	19.3103	-
chr15	71481439	71481453	Rfx1	16.9138	+
chr15	71481453	71481468	ZBTB33	13.2879	-
chr15	71481456	71481466	BHLHE41	7.61538	-
chr15	71481456	71481466	TFE3	11.1633	-
chr15	71481456	71481471	ZBTB33	13.8485	+
chr15	72082595	72082606	FOS	11	-
chr15	72082595	72082606	FOSL1	11.4182	-
chr15	72082595	72082606	NFE2	4.85714	-
chr15	72082599	72082613	RORA(var.2)	11.8427	+
chr15	72082610	72082620	TEAD1	12.1129	-
chr15	72082610	72082620	TEAD4	12.4194	-
chr15	72082611	72082619	TEAD3	12.551	-
chr15	72082613	72082625	GLI2	10.8793	-
chr15	72082691	72082708	RARA::RXRA	12.6939	+
chr15	72082691	72082708	RARA(var.2)	5.2623	+
chr15	72082691	72082708	Rarb(var.2)	-2.12121	+
chr15	72098941	72098956	Bach1::Mafk	14.8684	-
chr15	72098942	72098957	Nfe2l2	10.7879	-
chr15	72098943	72098954	JUND	9.65957	+
chr15	72098959	72098970	NRF1	9.32727	+
chr15	72098967	72098980	Myod1	12.9184	-
chr15	72098968	72098982	Tcf21	10.3947	-
chr15	72098970	72098980	Ascl2	14.8429	-
chr15	72098970	72098980	FIGLA	11.1724	-
chr15	72098970	72098980	MSC	13.2683	-
chr15	72098970	72098981	Myog	14.5102	+
chr15	72098970	72098980	NHLH1	11.7931	-
chr15	72098970	72098982	TAL1::TCF3	12.1011	-
chr15	72098970	72098981	Tcf12	14.449	+
chr15	72098970	72098980	TFAP4	11.4364	-
chr15	72098990	72099003	NFKB1	2.7551	-
chr15	72098990	72099003	NFKB2	10.5758	+
chr15	72098991	72099004	NFKB1	5.20408	-
chr15	72098991	72099004	NFKB2	11.8182	+
chr15	72098994	72099006	ZBTB7B	10.5172	+
chr15	72098997	72099007	ZNF740	14.5138	+
chr15	72098998	72099012	PLAG1	7.62245	-
chr15	72098998	72099008	ZNF740	13.5505	+
chr15	72098999	72099013	PLAG1	4.9898	-
chr15	72099001	72099012	KLF16	9.77586	+
chr15	72099005	72099017	INSM1	11.7245	-
chr15	72099005	72099017	TFAP2A(var.2)	10.9273	+
chr15	72099006	72099017	TFAP2A	12.3818	+
chr15	72099006	72099017	TFAP2B(var.2)	11.5273	+
chr15	72099011	72099025	Zfx	12.6364	-
chr15	72099021	72099036	HNF4G	11.2308	-
chr15	72099037	72099049	INSM1	9.29592	-
chr15	72099041	72099062	REST	4.88776	+
chr15	72101159	72101169	EN2	10.3898	-
chr15	72101160	72101168	BARX1	10.4528	-
chr15	72101185	72101197	MYBL1	9.37931	+
chr15	72101185	72101198	NFKB2	9.42424	-
chr15	72101194	72101203	Nkx3-1	11.8	+
chr15	72101194	72101203	NKX3-2	11.0577	+
chr15	72101196	72101207	NFIL3	12.2727	-
chr15	72101197	72101209	DBP	11.3962	+
chr15	72101201	72101211	HLTF	8.65854	-
chr15	72101211	72101228	SP4	22.1091	+
chr15	72101211	72101225	Zfx	18.2727	-
chr15	72101213	72101224	Klf1	12.3485	+
chr15	72101213	72101228	Klf12	13.2131	+
chr15	72101213	72101227	KLF14	17.1897	+
chr15	72101214	72101228	EGR1	15.7692	+
chr15	72101214	72101225	KLF16	18.2414	+
chr15	72101214	72101224	Klf4	16.1837	-
chr15	72101214	72101224	KLF5	17	+
chr15	72101214	72101225	SP1	19.1538	+
chr15	72101214	72101229	SP2	19.7931	+
chr15	72101214	72101225	SP3	15.9837	+
chr15	72101214	72101226	SP8	17.3158	+
chr15	72101218	72101230	INSM1	9.09184	-
chr15	72101218	72101233	NR2C2	11.8429	-
chr15	72101232	72101247	RXRA::VDR	6.14679	-
chr15	72101242	72101255	HSF1	12.1967	-
chr15	72101242	72101255	HSF2	13.9273	-
chr15	72101242	72101255	HSF4	14.5488	-
chr15	72101247	72101260	HSF1	16.5082	+
chr15	72101247	72101260	HSF2	17.2182	+
chr15	72101247	72101260	HSF4	17.0488	+
chr15	72101259	72101276	SP4	7.36364	+
chr15	72264462	72264477	NFYB	10.2885	+
chr15	72264465	72264483	NFYA	11.439	-
chr15	72264485	72264498	NR2F1	11.5918	+
chr15	72264487	72264503	Rarg	0.979592	+
chr15	72264497	72264513	POU4F2	6.58182	+
chr15	72264513	72264527	Rfx1	10.7586	+
chr15	72264537	72264546	Nkx3-1	11.8182	+
chr15	72264537	72264546	NKX3-2	11.75	+
chr15	72264538	72264546	ISL2	11.3717	+
chr15	72264562	72264574	TAL1::TCF3	11.9888	+
chr15	72264562	72264577	Znf423	5.85393	+
chr15	72264563	72264575	BHLHE23	10.6909	+
chr15	72264564	72264574	Atoh1	12.5806	+
chr15	72264564	72264574	BHLHE22	11.4091	-
chr15	72264564	72264574	NEUROD2	11.3276	-
chr15	72264564	72264574	Neurog1	10.8022	-
chr15	72264564	72264574	OLIG1	11.3077	+
chr15	72264564	72264574	OLIG2	11.7931	-
chr15	72264564	72264574	OLIG3	12.1724	-
chr15	72264564	72264574	Twist2	14.0984	-
chr15	72264565	72264573	Bhlha15	13.623	-
chr15	72264575	72264589	Bcl6	11.5968	+
chr15	72409173	72409190	RARA::RXRA	12.6327	-
chr15	72409175	72409190	ESR2	13	-
chr15	72409180	72409193	NR2F1	10.6122	-
chr15	72409183	72409191	NR4A2	13.4444	-
chr15	72409184	72409201	RARA(var.2)	4.19672	-
chr15	72409184	72409194	RORA	11.6742	-
chr15	72409184	72409200	SRF	11.1475	-
chr15	72409203	72409216	ZBTB18	10.4	-
chr15	72409209	72409222	JUN	9.46939	-
chr15	72409236	72409249	SMAD2::SMAD3::SMAD4	11.8852	+
chr15	72410875	72410893	EWSR1-FLI1	-9.89474	-
chr15	72410882	72410893	E2F6	13.431	-
chr15	72410926	72410943	SP4	4.23636	+
chr15	72410927	72410942	NR2C2	8.81429	-
chr15	72410927	72410944	SP4	12.3455	+
chr15	72410928	72410939	E2F4	10.3103	-
chr15	72410929	72410944	Klf12	9.80328	+
chr15	72410929	72410943	KLF14	12.6724	+
chr15	72410930	72410941	KLF16	14.2414	+
chr15	72410930	72410940	Klf4	12.8367	-
chr15	72410930	72410940	KLF5	15.102	+
chr15	72410930	72410941	SP1	16.5577	+
chr15	72410930	72410945	SP2	16.0517	+
chr15	72410930	72410941	SP3	14.1301	+
chr15	72410930	72410942	SP8	13.4079	+
chr15	72410959	72410973	EGR1	12.6731	+
chr15	72410966	72410980	EGR1	13.8077	+
chr15	72410977	72410986	Sox17	12.3034	+
chr15	72410978	72410986	Sox2	13.0984	+
chr15	72410978	72410988	Sox3	11.8793	+
chr15	72410978	72410988	Sox6	14.7429	+
chr15	72410978	72410987	SOX9	11.1341	+
chr15	72410981	72410998	SP4	5.85455	+
chr15	72410982	72410993	E2F4	11.4828	-
chr15	72410982	72410999	RARA::RXRA	10.8776	-
chr15	72410982	72410999	RARA(var.2)	3.91803	-
chr15	72410984	72410994	KLF5	15.1633	+
chr15	72410984	72410995	SP1	14.8846	+
chr15	72448506	72448520	PLAG1	4.96939	-
chr15	72448533	72448548	HNF4G	12.5	-
chr15	72448540	72448559	CTCF	16.1311	-
chr15	72448550	72448561	FOSL2	10.3273	+
chr15	72448567	72448580	ELF3	9.74138	-
chr15	72448568	72448579	ELF5	11.7455	-
chr15	72448581	72448594	SMAD2::SMAD3::SMAD4	12.459	-
chr15	72448585	72448598	SMAD2::SMAD3::SMAD4	11.1475	-
chr15	72490121	72490137	Vdr	5.90164	-
chr15	72490137	72490147	Tcfl5	10.1532	-
chr15	72490163	72490180	SP4	6.81818	+
chr15	72490166	72490178	SP8	12.3947	+
chr15	72490167	72490183	EGR4	11.5091	+
chr15	72490172	72490187	ZIC3	7.27143	+
chr15	72490188	72490205	SP4	6.16364	+
chr15	72490191	72490202	KLF16	12.2931	+
chr15	72490191	72490201	Klf4	12.5306	-
chr15	72490191	72490210	PAX5	13.0968	-
chr15	72490191	72490203	SP8	13.2632	+
chr15	72490192	72490207	EGR3	7.06897	+
chr15	72490192	72490208	EGR4	11.7818	+
chr15	72490194	72490205	NRF1	9.25455	+
chr15	72490196	72490211	EGR3	8.75862	+
chr15	72490196	72490212	EGR4	14.7091	+
chr15	72490198	72490209	NRF1	9.47273	+
chr15	72490199	72490217	NFYA	13.9024	+
chr15	72490205	72490220	NFYB	12.8269	-
chr15	72524166	72524177	E2F4	12.3966	+
chr15	72524166	72524177	E2F6	13.3793	+
chr15	72524168	72524183	ZBTB33	10.5606	-
chr15	72524172	72524183	E2F4	9.87931	+
chr15	72524187	72524194	SPIB	11.2333	-
chr15	72524202	72524211	Sox17	11.7191	+
chr15	72524232	72524242	TFCP2	10.7727	-
chr15	72565305	72565318	NFKB1	2.4898	-
chr15	72565393	72565402	Sox17	12.3034	-
chr15	72565393	72565401	Sox2	13.0984	-
chr15	72571127	72571145	RARA	-2.39394	+
chr15	72571130	72571143	DUXA	13.4677	-
chr15	72571131	72571142	DUX4	10.4468	-
chr15	72571140	72571149	ZEB1	15.2	-
chr15	72571141	72571149	TBX5	10.9655	+
chr15	72571145	72571160	ESR2	10.3269	-
chr15	72571163	72571176	DUXA	10.6774	+
chr15	72571164	72571175	DUX4	11.9787	+
chr15	72571235	72571248	HSF4	10.5366	-
chr15	72571240	72571249	Hic1	10.9038	-
chr15	72571241	72571250	NFIX	10.2128	-
chr15	72612269	72612279	KLF5	13.551	+
chr15	72612283	72612298	NR2C2	9.32857	+
chr15	72612290	72612304	PLAG1	15.7959	+
chr15	72612293	72612305	INSM1	14.8367	+
chr15	72612294	72612309	SP2	15.9828	-
chr15	72612295	72612309	EGR1	15.3654	-
chr15	72612296	72612311	NR2C2	12.8286	+
chr15	72612296	72612311	Pparg::Rxra	10.3784	+
chr15	72612297	72612309	SP8	13.4079	-
chr15	72612298	72612314	EGR4	10.3636	-
chr15	72612298	72612309	KLF16	14.3621	-
chr15	72612298	72612309	SP1	16.8654	-
chr15	72612298	72612309	SP3	13.5122	-
chr15	72612299	72612314	EGR3	10.2586	-
chr15	72612299	72612309	KLF5	14.2041	-
chr15	72612300	72612315	SP2	19.7931	-
chr15	72612301	72612315	EGR1	19.1346	-
chr15	72612301	72612318	SP4	13.6545	-
chr15	72612302	72612316	KLF14	15.4655	-
chr15	72612303	72612315	SP8	13.3553	-
chr15	72612304	72612315	KLF16	12.7931	-
chr15	72612304	72612315	SP1	17.0769	-
chr15	72612305	72612315	KLF5	13.8163	-
chr15	72612316	72612331	NR2C2	9.57143	+
chr15	72612320	72612335	SP2	17.3793	-
chr15	72612321	72612335	EGR1	16.0577	-
chr15	72612323	72612338	NR2C2	10.8857	+
chr15	72612324	72612335	SP1	15.3462	-
chr15	72612324	72612335	SP3	13.1138	-
chr15	72612325	72612336	Klf1	10.3182	-
chr15	72612325	72612335	Klf4	13.0816	+
chr15	72612325	72612335	KLF5	14.3878	-
chr15	72612326	72612337	E2F4	11.7414	+
chr15	72612332	72612353	REST	6.57143	-
chr15	72612337	72612350	TFAP2A(var.3)	15.0656	+
chr15	72612337	72612350	TFAP2B(var.3)	13.9016	-
chr15	72612337	72612350	TFAP2C(var.3)	14.8793	+
chr15	72612339	72612354	SP2	16.9828	-
chr15	72612340	72612354	EGR1	14.4231	-
chr15	72612340	72612355	Klf12	12.0492	-
chr15	72612340	72612357	SP4	13.5455	-
chr15	72612341	72612355	KLF14	15.9828	-
chr15	72612342	72612357	NR2C2	9.48571	+
chr15	72612342	72612354	SP8	16.4474	-
chr15	72612343	72612359	Hnf4a	3	+
chr15	72612343	72612354	KLF16	16.6897	-
chr15	72612343	72612354	SP1	16.5577	-
chr15	72612343	72612354	SP3	15.0325	-
chr15	72612344	72612355	Klf1	11.197	-
chr15	72612344	72612354	Klf4	14.2857	+
chr15	72612344	72612354	KLF5	14.3061	-
chr15	72612348	72612360	HINFP	10.1515	+
chr15	72612354	72612369	NR2C2	11.6	+
chr15	72612356	72612372	EGR4	11.4	-
chr15	72612357	72612378	ZNF263	16.7959	+
chr15	72612360	72612374	KLF14	9.17241	-
chr15	72612363	72612377	PLAG1	14.398	+
chr15	72612369	72612384	SP2	15.3103	-
chr15	72612370	72612384	EGR1	17.0385	-
chr15	72612370	72612387	SP4	7.49091	-
chr15	72612371	72612385	KLF14	10.5517	-
chr15	72612371	72612381	ZNF740	11.1835	-
chr15	72612372	72612384	SP8	14.3026	-
chr15	72612373	72612384	KLF16	16.2586	-
chr15	72612373	72612384	SP1	17.0962	-
chr15	72612373	72612384	SP3	14.6098	-
chr15	72612374	72612385	Klf1	12.697	-
chr15	72612374	72612384	Klf4	16.051	+
chr15	72612374	72612384	KLF5	16.6735	-
chr15	72612374	72612389	SP2	15.3448	-
chr15	72612437	72612452	Znf423	6.59551	-
chr15	72612447	72612457	Hand1::Tcf3	13.8427	+
chr15	72612461	72612474	TFAP2A(var.3)	10.2787	-
chr15	72612461	72612474	TFAP2B(var.3)	10.2131	+
chr15	72612461	72612474	TFAP2C(var.3)	9.74138	+
chr15	72612470	72612491	REST	5.23469	-
chr15	72612481	72612492	E2F4	15.0172	-
chr15	72612481	72612492	E2F6	15.4138	-
chr15	72612509	72612521	TFAP2A(var.2)	10.6727	+
chr15	72612532	72612547	JUND(var.2)	11.7021	+
chr15	72612533	72612546	JUN	10.7755	+
chr15	72612534	72612548	ATF7	12.1857	-
chr15	72612534	72612548	BATF3	8.06061	+
chr15	72612535	72612543	Atf3	12.3443	+
chr15	72612535	72612547	Creb5	14.9818	-
chr15	72612535	72612545	Crem	12.918	+
chr15	72612535	72612547	JDP2(var.2)	15.7755	-
chr15	72612536	72612544	Atf1	11.2459	+
chr15	72612537	72612545	CREB1	13.5495	-
chr15	72612537	72612547	Crem	11.3115	-
chr15	72612542	72612555	Myod1	12.2245	-
chr15	72612544	72612554	Myb	10.9508	-
chr15	72612545	72612555	Ascl2	12.5286	-
chr15	72612545	72612558	Myod1	11.2041	+
chr15	72612545	72612556	Myog	14.1429	+
chr15	72612545	72612556	Tcf12	13.4694	+
chr15	72617317	72617333	Pou2f3	9.82927	-
chr15	72617319	72617332	POU3F3	10.8	-
chr15	72617320	72617332	POU2F1	11.44	-
chr15	72617321	72617330	LIN54	12	+
chr15	72617321	72617330	POU5F1B	11.7611	-
chr15	72617371	72617386	NR2C2	8.68571	-
chr15	72617390	72617398	MEIS2	11.7869	+
chr15	72617390	72617398	MEIS3	11.5	+
chr15	72617424	72617444	PPARG	8.75556	+
chr15	72668377	72668387	Mitf	11.2755	-
chr15	72668379	72668387	Pax2	10.4222	-
chr15	72668395	72668405	Arntl	12.8361	+
chr15	72668395	72668405	Mitf	11.8163	+
chr15	72668395	72668406	USF1	13.4898	-
chr15	72668395	72668406	USF2	14.0816	-
chr15	72668396	72668406	BHLHE40	15.3077	+
chr15	72668396	72668406	BHLHE41	16.9808	+
chr15	72668396	72668406	MLX	17.1286	-
chr15	72668396	72668406	MLXIPL	15.7576	-
chr15	72668396	72668406	SREBF1	11.0732	+
chr15	72668396	72668406	Srebf1(var.2)	17.6897	+
chr15	72668396	72668406	SREBF2(var.2)	18.0182	+
chr15	72668396	72668406	TFE3	14.5714	+
chr15	72668396	72668406	TFEB	15.7692	+
chr15	72668396	72668406	TFEC	14.7561	+
chr15	72668396	72668407	USF1	16.3673	+
chr15	72668396	72668407	USF2	15.7143	+
chr15	72668397	72668407	Arntl	14.6557	-
chr15	72668397	72668406	Creb3l2	12.3708	-
chr15	72668397	72668407	Mitf	12.7857	-
chr15	72668419	72668430	NRF1	11.8364	+
chr15	72668423	72668442	CTCF	8.7541	-
chr15	72668424	72668436	ZBTB7A	11.5143	+
chr15	72668426	72668443	RARA(var.2)	9.29508	-
chr15	72668439	72668450	Klf1	14.2576	+
chr15	72668439	72668454	Klf12	7.21311	+
chr15	72668440	72668450	Klf4	12.5714	-
chr15	72668448	72668469	IRF1	12.8226	+
chr15	72668449	72668463	Nr2f6	9.43939	-
chr15	72668449	72668464	Pparg::Rxra	12.7658	-
chr15	72668449	72668463	Rxra	3.47561	-
chr15	72668449	72668463	RXRB	3.01818	-
chr15	72668449	72668463	RXRG	1.89362	-
chr15	72668450	72668465	PRDM1	14.9636	-
chr15	72668455	72668466	Gabpa	16.1639	-
chr15	72668456	72668469	ELF3	10.9483	-
chr15	72668456	72668467	ELK4	16.4545	+
chr15	72668457	72668469	EHF	12.2787	-
chr15	72668457	72668469	ELF1	13.1636	-
chr15	72668457	72668469	ELF4	12.0164	-
chr15	72668457	72668468	ELF5	11.7091	-
chr15	72668457	72668467	ELK1	16.2128	-
chr15	72668457	72668467	ELK3	14.8966	-
chr15	72668457	72668467	ERF	14.9286	-
chr15	72668457	72668467	ERG	13.9091	-
chr15	72668457	72668467	ETS1	14.5	-
chr15	72668457	72668467	ETV1	13.9455	-
chr15	72668457	72668468	ETV2	9.95082	-
chr15	72668457	72668467	ETV3	14.6479	-
chr15	72668457	72668467	ETV4	13.7414	-
chr15	72668457	72668467	ETV5	13.4182	-
chr15	72668457	72668467	ETV6	14.7885	-
chr15	72668457	72668467	FEV	14.1346	-
chr15	72668457	72668467	FLI1	14.1915	-
chr15	72668485	72668493	ARNT::HIF1A	11.2237	+
chr15	72668790	72668801	RUNX1	12.6034	-
chr15	72668822	72668839	RARA(var.2)	3.63934	+
chr15	72668833	72668845	EHF	11.6885	+
chr15	72668833	72668845	ELF1	10.8182	+
chr15	72668833	72668846	ELF3	9.31034	+
chr15	72668833	72668845	ELF4	9.91803	+
chr15	72668834	72668845	ELF5	11.7636	+
chr15	72668834	72668845	ETV2	10.4262	+
chr15	72668835	72668845	ELK1	15.5532	+
chr15	72668835	72668845	ELK3	14.8793	+
chr15	72668835	72668846	ELK4	15.5636	-
chr15	72668835	72668845	ERF	14.0714	+
chr15	72668835	72668845	ERG	12.9091	+
chr15	72668835	72668845	ETS1	13.7759	+
chr15	72668835	72668845	ETV1	13.9636	+
chr15	72668835	72668845	ETV3	13.4507	+
chr15	72668835	72668845	ETV4	14.0862	+
chr15	72668835	72668845	ETV5	13.0364	+
chr15	72668835	72668845	ETV6	13.8462	+
chr15	72668835	72668845	FEV	13.7692	+
chr15	72668835	72668845	FLI1	13.1064	+
chr15	72668836	72668847	Gabpa	15.0984	+
chr15	72668872	72668887	Nr2f6(var.2)	-3.55714	+
chr15	72668875	72668889	Mecom	9.66292	+
chr15	72668880	72668888	NR4A2	11.2929	+
chr15	72668881	72668898	RARA::RXRA	9.04082	+
chr15	72668884	72668900	T	6.96154	-
chr15	72668894	72668908	RORA(var.2)	7.80899	-
chr15	72668908	72668918	NFATC3	11.1818	-
chr15	72668910	72668917	NFATC2	12.2022	-
chr15	72671671	72671684	HSF1	8.39344	+
chr15	72671671	72671684	HSF2	9.4	+
chr15	72671671	72671684	HSF4	12.0366	+
chr15	72671709	72671720	CEBPA	12.551	-
chr15	72671710	72671720	CEBPG	10.8571	-
chr15	72671759	72671780	IRF1	9.79032	+
chr15	72671763	72671778	IRF9	-1.54545	-
chr15	72671782	72671794	ZBTB7B	11.5517	-
chr15	72671782	72671794	ZBTB7C	11.9032	-
chr15	72690552	72690573	IRF1	13.4839	-
chr15	72690565	72690576	SPDEF	10.0727	+
chr15	72690603	72690614	GCM1	12.3061	-
chr15	72690603	72690612	THAP1	10.6184	+
chr15	72690641	72690651	Myb	15.0656	-
chr15	72690655	72690665	Myb	15.0656	+
chr15	72690658	72690668	NFIA	12.0222	+
chr15	72690663	72690675	YY1	10.7308	+
chr15	72766577	72766592	EGR3	7.13793	-
chr15	72766579	72766593	EGR1	12.9231	-
chr15	72766580	72766600	RREB1	7.19266	-
chr15	72766582	72766601	PAX5	15.3226	+
chr15	72766585	72766602	PAX1	6.03636	-
chr15	72766585	72766602	PAX9	0.654545	-
chr15	72766586	72766601	SP2	18.3793	-
chr15	72766587	72766602	Klf12	7.7377	-
chr15	72766587	72766604	SP4	7.36364	-
chr15	72766588	72766602	KLF14	9.93103	-
chr15	72766589	72766601	SP8	12.9737	-
chr15	72766590	72766601	KLF16	12.3103	-
chr15	72766590	72766601	SP1	15.9423	-
chr15	72766590	72766601	SP3	13.5691	-
chr15	72766591	72766602	Klf1	10.9394	-
chr15	72766591	72766601	Klf4	16.1837	+
chr15	72766591	72766601	KLF5	17	-
chr15	72766604	72766612	Atf1	11.5246	+
chr15	72766624	72766639	Bach1::Mafk	8.48684	+
chr15	72766624	72766636	GLI2	10.3103	+
chr15	72766642	72766659	Gmeb1	11.4079	+
chr15	72766645	72766653	Atf1	11.5246	+
chr15	72766647	72766665	KLF13	4.06897	+
chr15	72766648	72766662	KLF14	10.7586	+
chr15	72766653	72766668	Znf423	4.75281	+
chr15	72766657	72766672	FOXA1	11.449	+
chr15	72766657	72766665	Sox2	13.9508	+
chr15	72766659	72766671	FOXC2	10.9109	-
chr15	72766661	72766673	Foxa2	11.12	+
chr15	72767464	72767476	TFAP2A(var.2)	11.4	+
chr15	72767469	72767484	Nr5a2	10.0172	-
chr15	72767485	72767504	CTCF	8.95082	-
chr15	72767492	72767506	GLIS2	7.67213	-
chr15	72767529	72767539	Barhl1	9.39623	-
chr15	72767529	72767539	GSC2	10.2881	-
chr15	72767529	72767538	VENTX	11.1702	+
chr15	72767550	72767566	Vdr	4.04918	+
chr15	72767552	72767566	GLIS2	7.22951	-
chr15	72767555	72767566	TFAP2A	11.4182	-
chr15	72767556	72767570	EGR1	14.6154	-
chr15	72767556	72767573	SP4	8.83636	-
chr15	72767558	72767570	SP8	12.8947	-
chr15	72767559	72767570	KLF16	13.2586	-
chr15	72767559	72767570	SP3	12.4065	-
chr15	72767583	72767594	YY2	11.7424	-
chr15	72881953	72881968	FOXA1	11.3265	-
chr15	72881969	72881980	Nkx2-5(var.2)	13.6	-
chr15	72881978	72881991	DUXA	11.8871	+
chr15	72881983	72881997	SPIC	10.7887	+
chr15	72882004	72882020	Hnf4a	5.98182	+
chr15	72882004	72882018	Rxra	2.36585	+
chr15	72882004	72882018	RXRG	4.42553	+
chr15	72882007	72882026	PAX5	11.2097	-
chr15	72882011	72882027	Vdr	14.623	+
chr15	72882012	72882027	RXRA::VDR	14.8807	+
chr15	72882030	72882040	NFAT5	11.2097	-
chr15	72897275	72897292	SP4	16	-
chr15	72897285	72897299	Tcf21	7.93421	-
chr15	72897286	72897298	INSM1	9.38776	+
chr15	72897288	72897301	SCRT2	7.5082	-
chr15	72897291	72897303	Ddit3::Cebpa	11.4778	-
chr15	72897296	72897307	EGR2	8.65517	-
chr15	72897312	72897325	JUN	9.73469	+
chr15	72897313	72897326	ATF4	8.80328	+
chr15	72897347	72897364	SP4	6.4	+
chr15	72897348	72897366	KLF13	6.68966	+
chr15	72897349	72897364	Klf12	7.86885	+
chr15	72897349	72897363	KLF14	11.2931	+
chr15	72897350	72897361	KLF16	12.9483	+
chr15	72897350	72897361	SP3	13.3252	+
chr15	72897350	72897362	SP8	12.2763	+
chr15	72897351	72897359	TBX5	10.9655	-
chr15	72897354	72897372	IRF2	6.63303	-
chr15	72897355	72897376	IRF1	15.3387	+
chr15	72897357	72897372	PRDM1	15.7091	-
chr15	72897360	72897378	IRF2	6.95413	-
chr15	72897362	72897377	LEF1	18.629	-
chr15	72897363	72897378	PRDM1	11.8	-
chr15	72897363	72897377	TCF7L2	15.9455	-
chr15	72897365	72897377	Tcf7	15.6935	-
chr15	72897378	72897393	NFYB	12.7885	+
chr15	72897381	72897399	NFYA	10.1341	-
chr15	72897385	72897400	Klf12	9.90164	-
chr15	72897387	72897399	SP8	11.7368	-
chr15	72897388	72897399	KLF16	10.2586	-
chr15	72897393	72897402	NFIX	10.4894	-
chr15	72978412	72978429	ZNF410	-3.32727	+
chr15	72978416	72978433	Dmbx1	11.6184	-
chr15	72978419	72978429	GSC	12.4717	+
chr15	72978419	72978429	GSC2	12.2203	+
chr15	72978419	72978428	PITX3	11.2885	+
chr15	72978420	72978431	Crx	14.4828	-
chr15	72978420	72978428	OTX2	11.2766	+
chr15	72978459	72978477	EWSR1-FLI1	-4.88158	-
chr15	72978460	72978481	ZNF263	16.3061	-
chr15	72978469	72978480	Gabpa	10.3279	-
chr15	72978498	72978509	Gabpa	12.5574	-
chr15	72978499	72978512	ELF3	8.2931	-
chr15	72978499	72978510	ELK4	13.0545	+
chr15	72978500	72978512	EHF	11.377	-
chr15	72978500	72978512	ELF1	10.8545	-
chr15	72978500	72978512	ELF4	10.5246	-
chr15	72978500	72978511	ELF5	12.4727	-
chr15	72978500	72978510	ELK1	11.4255	-
chr15	72978500	72978510	ELK3	11.8966	-
chr15	72978500	72978510	ERF	10.8857	-
chr15	72978500	72978510	ERG	11.9273	-
chr15	72978500	72978510	ETS1	11.6897	-
chr15	72978500	72978510	ETV1	11.7273	-
chr15	72978500	72978511	ETV2	11.7213	-
chr15	72978500	72978510	ETV3	11.662	-
chr15	72978500	72978510	ETV4	11.7069	-
chr15	72978500	72978510	ETV5	12.0364	-
chr15	72978500	72978510	ETV6	13.1346	-
chr15	72978500	72978510	FEV	12.0192	-
chr15	72978500	72978510	FLI1	11.1702	-
chr15	72978500	72978514	SPI1	5.92727	-
chr15	72978500	72978514	SPIC	14.0563	-
chr15	72978515	72978531	RFX3	8.75758	-
chr15	72978515	72978531	RFX4	10.1818	-
chr15	72978516	72978530	Rfx1	10.7414	+
chr15	72978532	72978543	Gabpa	15.2131	-
chr15	72978533	72978544	ELK4	15.8727	+
chr15	72978534	72978546	EHF	9.68852	-
chr15	72978534	72978546	ELF1	9.67273	-
chr15	72978534	72978544	ELK1	14.8298	-
chr15	72978534	72978544	ELK3	13.8621	-
chr15	72978534	72978544	ERF	13.2143	-
chr15	72978534	72978544	ERG	13.3091	-
chr15	72978534	72978544	ETS1	13.069	-
chr15	72978534	72978544	ETV1	12.9273	-
chr15	72978534	72978544	ETV3	13.3803	-
chr15	72978534	72978544	ETV4	12.8793	-
chr15	72978534	72978544	ETV5	12.7818	-
chr15	72978534	72978544	ETV6	11.5577	-
chr15	72978534	72978544	FEV	13.4038	-
chr15	72978534	72978544	FLI1	12.9362	-
chr15	72978539	72978550	NRF1	9.98182	+
chr15	72978545	72978560	ZIC3	7.14286	-
chr15	72978545	72978560	ZIC4	9.74545	-
chr15	72978550	72978567	SP4	3.12727	-
chr15	72978553	72978563	SREBF1	12.9878	-
chr15	72978553	72978563	SREBF2	10.7191	+
chr15	72978564	72978576	YY1	13.0962	+
chr15	73032846	73032861	Nfe2l2	10.7576	-
chr15	73032868	73032883	Pou5f1::Sox2	10.6855	-
chr15	73032871	73032881	TEAD1	11.7258	+
chr15	73032871	73032881	TEAD4	11.0968	+
chr15	73032872	73032880	TEAD3	12.9796	+
chr15	73032917	73032931	IRF7	9.56452	-
chr15	73032919	73032930	Foxo1	11.431	+
chr15	73032922	73032936	Bcl6	12.4839	-
chr15	73032923	73032937	Rfx1	9.68966	-
chr15	73032925	73032936	STAT1	12.8545	+
chr15	73032925	73032939	Stat4	12.3793	+
chr15	73032935	73032945	POU6F2	13.2364	+
chr15	73035219	73035237	IRF2	8.58716	+
chr15	73035221	73035238	Foxk1	13.8052	+
chr15	73035221	73035236	FOXP1	15.3803	+
chr15	73035221	73035242	IRF1	9.82258	-
chr15	73035223	73035234	FOXC1	10.84	+
chr15	73035223	73035235	FOXC2	12.0792	+
chr15	73035223	73035238	IRF9	-3.36364	+
chr15	73035224	73035235	FOXP2	11.7727	+
chr15	73035225	73035236	Foxo1	11.431	-
chr15	73035225	73035243	IRF2	5.05505	+
chr15	73035227	73035237	Sox3	11.5	-
chr15	73035249	73035264	Sox1	3.96552	+
chr15	73035264	73035275	E2F6	10.4828	+
chr15	73035298	73035308	Sox3	11.6379	-
chr15	73035320	73035332	GRHL1	12.069	+
chr15	73035338	73035353	MEF2C	11.1525	+
chr15	73075414	73075429	Stat6	13.0862	-
chr15	73075422	73075436	SPI1	10.4182	+
chr15	73075422	73075436	SPIC	13.6479	+
chr15	73075426	73075433	SPIB	11.2333	+
chr15	73075443	73075459	Rarb	-5.13793	+
chr15	73075444	73075462	RARA	-3.80303	+
chr15	73075450	73075463	NR2F1	10.5918	+
chr15	73075452	73075460	NR4A2	11.7475	+
chr15	73075466	73075474	Dux	12.541	-
chr15	73075469	73075480	CEBPA	14.3061	+
chr15	73075476	73075486	MYF6	10.0758	+
chr15	73075513	73075525	EHF	9.68852	+
chr15	73075513	73075526	ELF3	8.37931	+
chr15	73075514	73075525	ELF5	11.3091	+
chr15	73078301	73078312	EGR2	10.1897	-
chr15	73078304	73078317	Myod1	12	-
chr15	73078305	73078318	ZBTB18	9.82857	+
chr15	73078306	73078317	Myog	13.4286	-
chr15	73078306	73078317	Tcf12	13.1837	-
chr15	73078307	73078317	Ascl2	13.0714	-
chr15	73078307	73078317	ID4	10.4098	-
chr15	73078307	73078320	Myod1	14.4286	+
chr15	73078307	73078318	Myog	13.4898	+
chr15	73078307	73078317	NHLH1	13.8966	-
chr15	73078307	73078318	Tcf12	12.9592	+
chr15	73078308	73078321	SCRT2	7.86885	-
chr15	73078338	73078350	Tcf7	10.3871	+
chr15	73078340	73078347	SPIB	11.2333	+
chr15	73078365	73078385	RREB1	10.8165	+
chr15	73078368	73078385	SP4	3.34545	+
chr15	73078371	73078383	SP8	12.1447	+
chr15	73078372	73078392	RREB1	14.2569	+
chr15	73078373	73078387	GLIS2	9.22951	+
chr15	73078373	73078388	NR2C2	9.5	-
chr15	73078373	73078390	SP4	9.23636	+
chr15	73078374	73078385	E2F4	11.3448	-
chr15	73078375	73078389	KLF14	9.39655	+
chr15	73078376	73078390	EGR1	20.9808	+
chr15	73078376	73078387	KLF16	16.6552	+
chr15	73078376	73078386	Klf4	12.8367	-
chr15	73078376	73078386	KLF5	15.102	+
chr15	73078376	73078387	SP1	17.9038	+
chr15	73078376	73078391	SP2	18.8276	+
chr15	73078376	73078387	SP3	15.7398	+
chr15	73078376	73078388	SP8	14.3947	+
chr15	73078377	73078392	EGR3	10.8793	+
chr15	73078377	73078393	EGR4	10.5455	+
chr15	73078378	73078398	RREB1	7.70642	+
chr15	73078379	73078395	EGR4	11.2182	+
chr15	73078381	73078392	Klf1	13.8939	+
chr15	73078381	73078396	Klf12	7.68852	+
chr15	73078381	73078393	ZBTB7C	10.6935	+
chr15	73078382	73078392	Klf4	13.2143	-
chr15	73078382	73078392	KLF5	13.9796	+
chr15	73078397	73078407	Hand1::Tcf3	11.1011	-
chr15	73078407	73078417	REL	10.7071	+
chr15	73078415	73078430	NFYB	10.3269	-
chr15	73078423	73078444	REST	5.88776	-
chr15	73137462	73137479	Foxj3	11.2987	-
chr15	73137462	73137479	Foxk1	11.7273	-
chr15	73137465	73137477	FOXC2	11.7921	-
chr15	73137466	73137477	FOXB1	11.9615	-
chr15	73137466	73137477	FOXC1	11.76	-
chr15	73137466	73137474	FOXD1	13.52	-
chr15	73137466	73137474	FOXG1	13.2247	-
chr15	73137466	73137474	Foxj2	11.4032	-
chr15	73137466	73137474	FOXO3	13.803	-
chr15	73137467	73137479	Foxa2	12.26	+
chr15	73137467	73137474	FOXD2	11.4237	-
chr15	73137467	73137474	FOXI1	12.9455	-
chr15	73137467	73137474	FOXL1	12	-
chr15	73137467	73137474	FOXO4	12.4364	-
chr15	73137467	73137474	FOXO6	12.9808	-
chr15	73137467	73137474	FOXP3	11.3611	-
chr15	73137481	73137490	Nr2e1	12.7097	+
chr15	73137505	73137519	Bcl6	11.3387	-
chr15	73137507	73137518	Stat5a::Stat5b	11.0816	+
chr15	73137508	73137519	STAT3	10.6531	-
chr15	73137509	73137520	Stat5a::Stat5b	12.2041	-
chr15	73137522	73137539	RARA::RXRA	12	-
chr15	73137547	73137565	EWSR1-FLI1	-10.3421	-
chr15	73137555	73137573	EWSR1-FLI1	3.19737	-
chr15	73255918	73255930	YY1	11.5385	+
chr15	73255940	73255953	JUN	9.2449	-
chr15	73256003	73256022	CTCF	9.44262	+
chr15	73256003	73256018	ZIC4	10.4364	+
chr15	73256005	73256018	TFAP2A(var.3)	11.1148	+
chr15	73256005	73256018	TFAP2B(var.3)	10.9016	+
chr15	73256005	73256018	TFAP2C(var.3)	11	+
chr15	73256006	73256018	TFAP2A(var.2)	10.7636	+
chr15	73256006	73256018	TFAP2B	10.6364	+
chr15	73256006	73256018	TFAP2C	10.9082	+
chr15	73298781	73298795	ONECUT2	9.41379	-
chr15	73298781	73298795	ONECUT3	9.25843	-
chr15	73298782	73298792	PAX3	11.9245	-
chr15	73298782	73298792	PAX7	11.4182	-
chr15	73298810	73298820	NKX2-3	12.5962	-
chr15	73298811	73298819	ISL2	11.885	-
chr15	73298811	73298820	Nkx3-1	12.8545	-
chr15	73298811	73298820	NKX3-2	12.6731	-
chr15	73298817	73298827	HOXC10	11.1091	-
chr15	73298818	73298829	CDX2	12.7627	-
chr15	73298842	73298857	Pou5f1::Sox2	9.84677	-
chr15	73298845	73298860	MEF2C	11.678	+
chr15	73298847	73298859	MEF2A	9.45161	+
chr15	73308804	73308815	FOXC1	11.08	+
chr15	73343963	73343978	ZIC3	8.52857	-
chr15	73343964	73343978	GLIS2	8.27869	-
chr15	73343965	73343976	GCM1	15.0408	+
chr15	73343965	73343975	GCM2	14.9672	+
chr15	73343969	73343987	KLF13	5.27586	-
chr15	73343971	73343988	SP4	6.96364	-
chr15	73343972	73343986	KLF14	12.6379	-
chr15	73343974	73343985	KLF16	12.8448	-
chr15	73344003	73344014	TFAP2A	10.7455	-
chr15	73344003	73344015	TFAP2A(var.2)	12.2364	-
chr15	73344003	73344015	TFAP2B	11.8364	-
chr15	73344003	73344014	TFAP2B(var.2)	10.2	-
chr15	73344003	73344015	TFAP2C	11.7245	+
chr15	73344014	73344024	Tcfl5	10.1532	-
chr15	73344040	73344055	Nr2f6(var.2)	-0.3	+
chr15	73344046	73344059	NR2F1	13.7755	+
chr15	73627486	73627498	INSM1	12.8673	-
chr15	73627486	73627498	TFAP2A(var.2)	12.5455	+
chr15	73627486	73627498	TFAP2B	10.8182	+
chr15	73627497	73627514	Foxj3	10.8831	-
chr15	73627497	73627514	Foxk1	11.1299	-
chr15	73627499	73627510	Foxq1	13.2653	+
chr15	73627500	73627512	FOXC2	11.3465	-
chr15	73627500	73627514	FOXF2	12.1889	-
chr15	73627501	73627509	FOXG1	12.7753	-
chr15	73627501	73627509	Foxj2	12.8065	-
chr15	73627520	73627530	SREBF2	10.8989	+
chr15	73627553	73627568	Pparg::Rxra	13.5495	-
chr15	73627584	73627598	PLAG1	7.59184	+
chr15	73661269	73661283	NFIC::TLX1	4.88776	-
chr15	73661275	73661291	RFX2	11.2286	+
chr15	73661275	73661291	RFX3	14.5909	+
chr15	73661275	73661291	RFX4	12.8636	-
chr15	73661275	73661291	RFX5	14.4483	-
chr15	73661276	73661290	Rfx1	14.1724	-
chr15	73661296	73661310	Zfx	12.8636	+
chr15	73661337	73661348	NRF1	12.6	-
chr15	73661344	73661356	TFAP2A(var.2)	11.5636	-
chr15	73661345	73661356	TFAP2A	12.9636	-
chr15	73661345	73661356	TFAP2B(var.2)	12	-
chr15	73661356	73661371	SP2	17.9828	-
chr15	73661357	73661374	SP4	4.07273	-
chr15	73661358	73661372	KLF14	10.5	-
chr15	73661359	73661374	NR2C2	12.5714	+
chr15	73661359	73661371	SP8	13.4079	-
chr15	73661360	73661371	KLF16	14.2414	-
chr15	73661360	73661371	SP1	16.5577	-
chr15	73661360	73661371	SP3	14.1301	-
chr15	73661361	73661371	Klf4	12.8367	+
chr15	73661361	73661371	KLF5	15.102	-
chr15	73661362	73661373	E2F4	11.7414	+
chr15	73661363	73661378	SP2	20.2069	-
chr15	73661363	73661375	ZBTB7B	10.0517	-
chr15	73661363	73661375	ZBTB7C	11.3065	-
chr15	73661365	73661379	KLF14	11.3966	-
chr15	73661367	73661378	KLF16	13.8621	-
chr15	73661367	73661378	SP1	15.8846	-
chr15	73661377	73661391	NFIC::TLX1	6.16327	-
chr15	73661378	73661392	NFIC::TLX1	9.33673	+
chr15	73735409	73735427	NFYA	12.9878	+
chr15	73735415	73735430	NFYB	12.0192	-
chr15	73735421	73735436	Stat6	10.3276	+
chr15	73735437	73735449	GLI2	10.3103	-
chr15	73735438	73735449	Klf1	12.7727	-
chr15	73735444	73735456	TFAP2A(var.2)	14.5818	-
chr15	73735444	73735456	TFAP2B	13.7636	-
chr15	73735444	73735456	TFAP2C	13.8571	-
chr15	73735445	73735456	TFAP2A	12	-
chr15	73735445	73735456	TFAP2B(var.2)	10.3273	-
chr15	73735459	73735477	NFYA	14.2927	+
chr15	73735465	73735473	Dux	12.1475	-
chr15	73735465	73735478	DUXA	10.871	-
chr15	73735465	73735480	NFYB	17.3077	-
chr15	73735469	73735483	NFIC::TLX1	9.83673	-
chr15	73735470	73735484	NFIC::TLX1	5.77551	+
chr15	73735477	73735487	Hand1::Tcf3	12.0562	-
chr15	73735491	73735502	E2F4	10.2241	-
chr15	73735493	73735505	TFAP2A(var.2)	13.0182	+
chr15	73735493	73735505	TFAP2B	11.6364	+
chr15	73735493	73735505	TFAP2C	11.2551	+
chr15	73735494	73735505	TFAP2A	10.8727	+
chr15	73735494	73735505	TFAP2B(var.2)	10.2909	+
chr15	73735507	73735526	PAX5	10.3226	+
chr15	73735510	73735527	PAX1	5.38182	-
chr15	73735510	73735527	PAX9	1.29091	-
chr15	73735524	73735535	YY2	12.6667	-
chr15	73735533	73735548	PRDM1	10.3818	+
chr15	73925746	73925761	EGR3	5.39655	-
chr15	73925746	73925763	RARA::RXRA	9.63265	+
chr15	73925776	73925791	ZBTB33	17.3636	-
chr15	73925808	73925819	E2F4	12.8793	-
chr15	73925808	73925819	E2F6	13.7931	-
chr15	73925821	73925836	RXRA::VDR	5.22018	-
chr15	73925821	73925837	Vdr	7.88525	-
chr15	73925829	73925846	SP4	16.4909	+
chr15	73925831	73925842	Klf1	12.3485	+
chr15	73925831	73925846	Klf12	12.6721	+
chr15	73925831	73925845	KLF14	13.5	+
chr15	73925832	73925846	EGR1	15.0769	+
chr15	73925832	73925843	KLF16	15.8276	+
chr15	73925832	73925842	Klf4	16.1837	-
chr15	73925832	73925842	KLF5	17	+
chr15	73925832	73925843	SP1	17.8077	+
chr15	73925832	73925847	SP2	17.8103	+
chr15	73925832	73925843	SP3	14.374	+
chr15	73925833	73925848	EGR3	8.62069	+
chr15	73925833	73925849	EGR4	11.5818	+
chr15	73925835	73925846	EGR2	9.34483	+
chr15	73925844	73925862	NFYA	12.3293	+
chr15	73925849	73925859	EN2	10.9322	-
chr15	73925850	73925858	Dux	12.1475	-
chr15	73925850	73925865	NFYB	15.2115	-
chr15	73925872	73925882	Arntl	15.3279	+
chr15	73925872	73925884	HES5	4.08621	-
chr15	73925872	73925884	HES7	10.2586	-
chr15	73925872	73925882	Mitf	12.8776	+
chr15	73925872	73925883	USF1	16.7755	-
chr15	73925872	73925883	USF2	15.4694	-
chr15	73925873	73925883	BHLHE40	15.3269	+
chr15	73925873	73925883	BHLHE41	16.8846	-
chr15	73925873	73925883	Hes1	10.993	-
chr15	73925873	73925883	HEY1	14.0182	-
chr15	73925873	73925883	HEY2	14.8966	+
chr15	73925873	73925883	MAX	11.8077	-
chr15	73925873	73925883	MLX	13.8143	-
chr15	73925873	73925883	MLXIPL	13.3485	+
chr15	73925873	73925883	MNT	12.6364	-
chr15	73925873	73925883	Npas2	11.7869	-
chr15	73925873	73925883	Srebf1(var.2)	10.8103	+
chr15	73925873	73925883	SREBF2(var.2)	9.18182	-
chr15	73925873	73925883	Tcfl5	10.4919	-
chr15	73925873	73925883	TFE3	13.4286	-
chr15	73925873	73925883	TFEB	14.2692	-
chr15	73925873	73925883	TFEC	13.5732	-
chr15	73939793	73939810	Dmbx1	11.5526	-
chr15	73939800	73939815	SP2	12.1034	+
chr15	73939802	73939816	PLAG1	4.73469	-
chr15	73939802	73939816	Zfx	11.5758	+
chr15	73939818	73939830	Mafb	11.7753	+
chr15	73939822	73939833	Gfi1b	10.7759	-
chr15	73939833	73939847	JUN(var.2)	11.9808	+
chr15	73939835	73939850	Bach1::Mafk	9.17105	+
chr15	73939835	73939846	BATF::JUN	11.5962	+
chr15	73939836	73939847	FOSL2	13.2364	+
chr15	73939836	73939847	JUNB	11.5918	+
chr15	73939837	73939848	FOS	15.7021	-
chr15	73939837	73939848	FOSL1	17.0545	-
chr15	73939837	73939848	JUND	16.9149	-
chr15	73939837	73939848	NFE2	14.6735	+
chr15	73939838	73939849	FOSL2	15.4182	-
chr15	73939838	73939847	JDP2	13.3966	+
chr15	73939838	73939849	JUNB	15.6122	-
chr15	73939838	73939852	JUN(var.2)	13.6154	-
chr15	73939839	73939846	FOS::JUN	11.9703	-
chr15	73939840	73939855	ESR2	13.1154	+
chr15	73939848	73939857	HIC2	12.0545	+
chr15	73939849	73939864	Klf12	7.36066	+
chr15	73939861	73939874	HSF1	11.5082	+
chr15	73939861	73939874	HSF2	12.2727	+
chr15	73939861	73939874	HSF4	13.8537	+
chr15	73939893	73939907	RORA(var.2)	6.40449	+
chr15	73943202	73943214	YY1	18.9038	-
chr15	73943213	73943221	MEIS2	11.5574	-
chr15	73943268	73943279	Gfi1b	11.2586	+
chr15	73943279	73943294	JUND(var.2)	13.8511	+
chr15	73943282	73943294	JDP2(var.2)	7.30612	-
chr15	73943282	73943297	JUND(var.2)	11.1702	-
chr15	73943295	73943309	JUN(var.2)	10.9615	+
chr15	73943296	73943306	EMX1	10.5221	+
chr15	73943296	73943306	EVX1	10.2453	-
chr15	73943296	73943306	EVX2	10.3	-
chr15	73943296	73943306	HOXA2	10.3019	-
chr15	73943296	73943306	HOXB2	10	-
chr15	73943296	73943306	HOXB3	10.58	-
chr15	73943297	73943308	BATF::JUN	12.0385	+
chr15	73943297	73943305	VAX2	10.063	+
chr15	73943298	73943309	JUNB	11.0612	+
chr15	73943299	73943310	FOS	11.4468	-
chr15	73943299	73943310	FOSL1	9.72727	-
chr15	73943300	73943309	JDP2	10.3793	+
chr15	73943300	73943315	MAF::NFE2	11.4426	+
chr15	73943301	73943312	BATF::JUN	10.5577	-
chr15	73943301	73943308	FOS::JUN	11.9703	+
chr15	73976184	73976205	ZNF263	16.3469	+
chr15	73976187	73976205	EWSR1-FLI1	-3.72368	+
chr15	73976192	73976206	SPIC	11.3239	+
chr15	73976212	73976222	NFAT5	11.1935	-
chr15	73976212	73976222	NFATC1	10.6829	-
chr15	73976212	73976222	NFATC3	10.9697	-
chr15	73976224	73976234	RUNX3	10.8846	-
chr15	73976225	73976234	RUNX2	11.7885	-
chr15	73976239	73976251	ZBTB7A	10.5857	+
chr15	73976249	73976264	TBP	11.3889	-
chr15	73976253	73976265	MEF2A	11.2742	-
chr15	73976253	73976265	MEF2B	9.38182	-
chr15	73976253	73976265	MEF2D	10.4182	-
chr15	73976281	73976298	BCL6B	-8.7	-
chr15	74045221	74045232	NRF1	11.2727	+
chr15	74045224	74045239	EGR3	5.56897	-
chr15	74045226	74045237	NRF1	14.8	-
chr15	74045231	74045242	E2F4	13.1552	+
chr15	74045231	74045242	E2F6	14.1897	+
chr15	74045256	74045277	ZNF263	16.3469	+
chr15	74045279	74045294	NR2C2	8.7	+
chr15	74045284	74045301	SP4	5.36364	-
chr15	74045284	74045305	ZNF263	19.0816	+
chr15	74045285	74045299	KLF14	10.1034	-
chr15	74045285	74045296	NRF1	9.87273	+
chr15	74045297	74045307	MZF1(var.2)	11.2121	+
chr15	74045298	74045316	EWSR1-FLI1	-10.0921	+
chr15	74045299	74045320	ZNF263	18.0408	+
chr15	74045300	74045321	ZNF263	20.2245	+
chr15	74045303	74045321	EWSR1-FLI1	-8.93421	+
chr15	74045305	74045315	KLF5	13.551	-
chr15	74045305	74045320	SP2	15.1897	-
chr15	74045307	74045317	MZF1(var.2)	10.9798	+
chr15	74045307	74045322	NR2C2	13.7571	+
chr15	74045307	74045322	Pparg::Rxra	10.8108	+
chr15	74045309	74045320	KLF16	11.9483	-
chr15	74045309	74045320	SP1	15.5192	-
chr15	74045310	74045320	KLF5	14.2041	-
chr15	74045312	74045326	EGR1	14.4038	-
chr15	74045319	74045338	PAX5	10	+
chr15	74060394	74060409	ESR2	11.0192	-
chr15	74060399	74060412	NR2F1	12.8571	-
chr15	74060400	74060414	ATF7	6.8	-
chr15	74060402	74060415	JUN	10.4286	-
chr15	74060402	74060410	NR4A2	12.3131	-
chr15	74060403	74060411	CREB1	11.3964	-
chr15	74060414	74060430	RFX2	17.6143	+
chr15	74060414	74060430	RFX3	18.3182	-
chr15	74060414	74060430	RFX4	17.1515	-
chr15	74060414	74060430	RFX5	15.9655	+
chr15	74060415	74060429	Rfx1	18.2069	-
chr15	74060424	74060438	Mecom	8.11236	+
chr15	74165861	74165876	Nr5a2	10.1724	+
chr15	74165864	74165874	RORA	12.5281	+
chr15	74165865	74165876	ESRRB	7.7931	+
chr15	74165870	74165879	Sox17	11.4157	+
chr15	74165884	74165898	EBF1	11.2623	-
chr15	74165923	74165933	NKX2-3	11.1731	-
chr15	74165923	74165932	NKX2-8	11.5577	-
chr15	74165926	74165941	NR2C2	11.9714	+
chr15	74165932	74165945	NR2F1	12.0204	+
chr15	74165952	74165966	EBF1	9.57377	-
chr15	74165955	74165966	STAT3	10.551	+
chr15	74165978	74165995	Dmbx1	15.0395	+
chr15	74165980	74165991	Crx	13.2069	+
chr15	74165982	74165992	GSC	11.1132	-
chr15	74165982	74165992	GSC2	10.6102	-
chr15	74165983	74165991	OTX2	11.8936	-
chr15	74165983	74165991	Pitx1	11	-
chr15	74165983	74165992	PITX3	11.2115	-
chr15	74207686	74207698	POU2F1	10.93	-
chr15	74207713	74207726	ZBED1	5.85455	+
chr15	74207714	74207727	ATF4	12.3934	-
chr15	74207715	74207725	CEBPD	10.5	-
chr15	74207762	74207777	HNF4G	10.25	+
chr15	74207763	74207779	Hnf4a	4.30909	+
chr15	74207781	74207792	USF2	10.4286	-
chr15	74207782	74207792	TFEB	11.1154	+
chr15	74207782	74207792	TFEC	11.5976	+
chr15	74207795	74207808	Lhx3	10.8713	-
chr15	74207796	74207809	Hoxc9	11.0635	+
chr15	74207797	74207808	Hoxa9	10.6053	+
chr15	74216747	74216763	Pou2f3	10.0488	+
chr15	74216748	74216760	POU2F1	11.08	+
chr15	74216750	74216759	LIN54	12	-
chr15	74216750	74216759	POU5F1B	11.7611	+
chr15	74216766	74216777	ETV2	11.6721	+
chr15	74216784	74216795	FOS	13.8511	+
chr15	74216784	74216795	FOSL1	14.4364	-
chr15	74216784	74216795	JUND	10.9362	-
chr15	74216785	74216796	FOSL2	14.7818	-
chr15	74216785	74216796	JUNB	14.8367	-
chr15	74216785	74216799	JUN(var.2)	12.9423	-
chr15	74216786	74216793	FOS::JUN	11.9703	+
chr15	74216812	74216833	IRF1	9.87097	-
chr15	74216816	74216831	PRDM1	11.7273	+
chr15	74216852	74216866	E2F7	-5.59016	+
chr15	74216853	74216865	E2F8	5.45122	+
chr15	74217170	74217185	ZIC3	16.0857	-
chr15	74217170	74217185	ZIC4	16.7091	-
chr15	74217171	74217185	GLIS2	13.2131	-
chr15	74217171	74217185	GLIS3	4.65152	-
chr15	74217171	74217185	ZIC1	16.5745	-
chr15	74217185	74217203	EWSR1-FLI1	-5.02632	+
chr15	74217186	74217201	SP2	12.1724	-
chr15	74217188	74217199	E2F6	14.1897	+
chr15	74217189	74217207	EWSR1-FLI1	2.55263	+
chr15	74217192	74217203	E2F6	15.6207	+
chr15	74217230	74217251	MAFG	13.1633	-
chr15	74217233	74217248	Bach1::Mafk	7.76316	+
chr15	74217235	74217253	MAFF	13.3556	+
chr15	74217236	74217251	MAFK	13.3556	+
chr15	74217239	74217251	Mafb	11.9775	-
chr15	74217254	74217267	SMAD2::SMAD3::SMAD4	11.3934	-
chr15	74217262	74217272	SREBF1	11.2195	+
chr15	74217262	74217272	SREBF2	13.0337	-
chr15	74217263	74217271	MGA	11.3939	-
chr15	74218739	74218753	Zfx	13.7424	-
chr15	74218761	74218775	Zfx	14.3485	-
chr15	74218783	74218798	SCRT1	9.22951	-
chr15	74218785	74218798	SCRT2	9.88525	-
chr15	74218789	74218804	MAF::NFE2	8.06557	-
chr15	74218793	74218808	Nfe2l2	11.803	-
chr15	74218807	74218818	E2F6	10.3793	+
chr15	74218810	74218824	NFIC::TLX1	4.91837	+
chr15	74218812	74218830	IRF2	4.06422	+
chr15	74218827	74218840	SMAD2::SMAD3::SMAD4	10.1639	-
chr15	74220532	74220551	Nr1h3::Rxra	14.4839	-
chr15	74220534	74220551	Rarg(var.2)	5.10909	+
chr15	74220545	74220555	Sox3	13.1034	-
chr15	74220545	74220555	Sox6	11.0714	-
chr15	74220547	74220561	SPIC	10.5634	+
chr15	74220563	74220584	ZNF263	18.0612	-
chr15	74249194	74249209	SP2	12	+
chr15	74249232	74249252	RREB1	10.3211	+
chr15	74249234	74249254	RREB1	14.945	+
chr15	74249242	74249253	Gfi1b	14.2759	+
chr15	74249242	74249253	RUNX1	12.8276	-
chr15	74249243	74249258	Sox11	-15.3	+
chr15	74249243	74249258	SOX21	6.02041	-
chr15	74249252	74249266	Bcl6	11.129	+
chr15	74249285	74249295	MZF1(var.2)	11.2121	-
chr15	74249296	74249308	INSM1	9.15306	-
chr15	74249301	74249315	JUN(var.2)	11.25	+
chr15	74249303	74249314	BATF::JUN	12.8462	+
chr15	74249304	74249315	JUNB	11	+
chr15	74249305	74249316	FOS	14.7021	+
chr15	74249305	74249316	FOSL1	12.9091	+
chr15	74249305	74249316	JUND	13.8298	+
chr15	74249305	74249316	NFE2	6.4898	-
chr15	74249306	74249317	FOSL2	14.5455	-
chr15	74249306	74249315	JDP2	9	+
chr15	74249306	74249317	JUNB	13.2857	-
chr15	74249307	74249314	FOS::JUN	11.9703	-
chr15	74258282	74258296	Bcl6	10.8548	-
chr15	74258295	74258306	NFE2	5.12245	+
chr15	74258296	74258305	JDP2	10.569	+
chr15	74258311	74258327	ZNF143	3.84483	-
chr15	74258333	74258347	TCF7L2	11.7273	-
chr15	74258362	74258372	NKX2-3	12.25	+
chr15	74258383	74258398	Klf12	11.6393	+
chr15	74274269	74274290	IRF1	12.4677	+
chr15	74274278	74274292	Stat4	11.1724	-
chr15	74274281	74274291	MZF1(var.2)	11.3535	-
chr15	74274286	74274296	BARHL2	10.9	+
chr15	74274292	74274309	Foxk1	9.97403	-
chr15	74274325	74274339	IRF8	-2.92727	-
chr15	74274328	74274341	NFKB1	0.653061	-
chr15	74274328	74274338	RELA	9.44898	+
chr15	74274329	74274339	RELA	8.82653	+
chr15	74274333	74274343	MZF1(var.2)	11.3535	-
chr15	74274343	74274356	JUN	9.22449	+
chr15	74274345	74274360	JUND(var.2)	13.234	-
chr15	74274356	74274374	EWSR1-FLI1	-9.18421	-
chr15	74274383	74274395	INSM1	12.6837	-
chr15	74274387	74274402	Znf423	7.47191	+
chr15	74274394	74274408	KLF14	9.03448	-
chr15	74274401	74274410	NFIX	10.234	+
chr15	74274402	74274411	Hic1	11.6346	+
chr15	74274403	74274415	TGIF1	1.55769	+
chr15	74274403	74274415	TGIF2	9.06422	-
chr15	74286915	74286936	ZNF263	20.7347	-
chr15	74286931	74286942	E2F4	9.82759	-
chr15	74286936	74286954	KLF13	5.44828	-
chr15	74286938	74286953	Klf12	9.4918	-
chr15	74286938	74286955	SP4	8.10909	-
chr15	74286939	74286953	KLF14	8.24138	-
chr15	74286940	74286952	SP8	13.2237	-
chr15	74286941	74286952	SP3	12.0081	-
chr15	74286942	74286953	Klf1	12.9848	-
chr15	74286957	74286968	RUNX1	11.6724	-
chr15	74286967	74286982	ESR2	10.9615	-
chr15	74286976	74286990	GLIS3	2.87879	+
chr15	74286976	74286988	INSM1	13.7449	-
chr15	74286982	74286999	SP4	4.96364	+
chr15	74286985	74286996	KLF16	12.1379	+
chr15	74286989	74287000	TFAP2A	11.2	+
chr15	74286998	74287019	IRF1	10.7581	+
chr15	74287001	74287015	JUN(var.2)	10.6154	-
chr15	74287005	74287016	Gabpa	10.377	-
chr15	74287006	74287017	ELK4	10.8545	+
chr15	74287007	74287017	ETV6	13.9615	-
chr15	74287010	74287017	SPIB	11.2333	-
chr15	74287039	74287053	SPI1	2.74545	-
chr15	74287039	74287053	SPIC	11.0423	-
chr15	74287076	74287089	SMAD2::SMAD3::SMAD4	10.6393	+
chr15	74287079	74287093	KLF14	9.36207	+
chr15	74287081	74287096	EGR3	5.37931	+
chr15	74287081	74287089	MGA	11.4545	-
chr15	74343709	74343722	Myod1	11.0204	-
chr15	74343710	74343722	TAL1::TCF3	10.8315	+
chr15	74343710	74343724	Tcf21	5.32895	+
chr15	74343711	74343722	Myog	14.2857	-
chr15	74343711	74343722	Tcf12	13.7755	-
chr15	74343712	74343722	Ascl2	14.1571	+
chr15	74343712	74343722	MSC	10.622	+
chr15	74343712	74343725	Myod1	12.7755	+
chr15	74343712	74343722	NHLH1	11.069	+
chr15	74343713	74343723	Myb	10.9508	+
chr15	74343741	74343755	Arid5a	12.2024	-
chr15	74343781	74343792	NFIL3	11.101	-
chr15	74343802	74343811	RUNX2	12.8269	+
chr15	74343802	74343812	RUNX3	13	+
chr15	74346421	74346441	RREB1	14.4404	-
chr15	74346423	74346443	RREB1	6.69725	-
chr15	74346424	74346444	RREB1	9.55046	-
chr15	74346426	74346446	RREB1	22.3578	-
chr15	74346427	74346447	RREB1	9.55046	-
chr15	74346431	74346451	RREB1	8.12844	-
chr15	74346431	74346442	SP3	11.2439	-
chr15	74346432	74346443	Klf1	11.5455	-
chr15	74346432	74346442	Klf4	14.1531	+
chr15	74346432	74346442	KLF5	13.9796	-
chr15	74346432	74346447	SP2	13.8276	-
chr15	74346435	74346445	ZNF740	11.1835	-
chr15	74346436	74346447	SP1	12.3654	-
chr15	74346437	74346447	Klf4	12.2755	+
chr15	74346437	74346447	KLF5	14.8367	-
chr15	74346439	74346454	EGR3	8.91379	-
chr15	74346440	74346450	ZNF740	10.4954	-
chr15	74346444	74346458	EGR1	12.5577	-
chr15	74346446	74346458	SP8	10.4211	-
chr15	74346462	74346478	EGR4	12.3818	-
chr15	74346463	74346478	EGR3	5.18966	-
chr15	74346463	74346473	ZNF740	11.1835	-
chr15	74346464	74346475	SP1	12.6346	-
chr15	74346464	74346475	SP3	11.9512	-
chr15	74346464	74346485	ZNF263	17.7347	+
chr15	74346465	74346480	EGR3	5.51724	-
chr15	74346465	74346476	Klf1	10.4697	-
chr15	74346465	74346475	Klf4	12.7041	+
chr15	74346465	74346475	KLF5	14.7755	-
chr15	74346465	74346485	RREB1	10.4587	-
chr15	74346466	74346481	SP2	12.8793	-
chr15	74346467	74346481	EGR1	18.0577	-
chr15	74346467	74346479	SP8	13.1842	-
chr15	74346468	74346479	KLF16	11.3103	-
chr15	74346468	74346479	SP3	11.2439	-
chr15	74346468	74346478	ZNF740	13.9817	-
chr15	74346470	74346481	SP1	13.7692	-
chr15	74346470	74346491	ZNF263	20.1224	+
chr15	74346471	74346491	RREB1	11.2202	-
chr15	74346473	74346487	EGR1	13.7308	-
chr15	74346473	74346494	ZNF263	18.0816	+
chr15	74346476	74346491	SP2	13.8103	-
chr15	74346476	74346497	ZNF263	20.4286	+
chr15	74346478	74346494	EGR4	11.3455	-
chr15	74346479	74346494	EGR3	6.17241	-
chr15	74346480	74346491	SP1	13.2885	-
chr15	74346480	74346491	SP3	11.7398	-
chr15	74346480	74346501	ZNF263	17.8571	+
chr15	74346481	74346492	Klf1	12.7727	-
chr15	74346481	74346491	Klf4	12.949	+
chr15	74346481	74346491	KLF5	14.0612	-
chr15	74346481	74346501	RREB1	8.20183	-
chr15	74346482	74346502	RREB1	12.2477	-
chr15	74346483	74346497	EGR1	13.0962	-
chr15	74346485	74346500	NR2C2	10.3429	+
chr15	74346486	74346500	PLAG1	10.1939	+
chr15	74346486	74346507	ZNF263	17.3265	+
chr15	74346488	74346504	GLIS1	-8.78846	-
chr15	74346488	74346508	RREB1	7.6055	-
chr15	74346489	74346503	GLIS2	9.91803	-
chr15	74346489	74346503	GLIS3	5.4697	-
chr15	74346492	74346512	RREB1	9.24771	-
chr15	74346492	74346507	SP2	14.6552	-
chr15	74346493	74346513	RREB1	6.77982	-
chr15	74346493	74346505	SP8	12.5921	-
chr15	74346493	74346503	ZNF740	11.6147	-
chr15	74346494	74346510	EGR4	12.3636	-
chr15	74346494	74346505	KLF16	12.0517	-
chr15	74346494	74346505	SP3	11.5935	-
chr15	74346494	74346504	ZNF740	10.4954	-
chr15	74346495	74346510	EGR3	6.03448	-
chr15	74346495	74346515	RREB1	8.43119	-
chr15	74346495	74346507	SP8	12.4079	-
chr15	74346496	74346507	KLF16	14.6724	-
chr15	74346496	74346507	SP1	15.8462	-
chr15	74346496	74346507	SP3	14.3659	-
chr15	74346496	74346517	ZNF263	16.9796	+
chr15	74346497	74346512	EGR3	5.24138	-
chr15	74346497	74346508	Klf1	10.4697	-
chr15	74346497	74346507	Klf4	12.7041	+
chr15	74346497	74346507	KLF5	14.7755	-
chr15	74346497	74346514	SP4	4.61818	-
chr15	74346498	74346512	KLF14	10.8448	-
chr15	74346499	74346513	EGR1	16.7885	-
chr15	74346499	74346511	SP8	15.5658	-
chr15	74346500	74346511	KLF16	12.7931	-
chr15	74346500	74346511	SP3	12.1463	-
chr15	74346500	74346510	ZNF740	13.9817	-
chr15	74346502	74346513	SP3	10.7886	-
chr15	74346531	74346550	CTCF	19.6721	+
chr15	74346532	74346547	ZIC4	11.0182	-
chr15	74346533	74346547	ZIC1	6.06383	-
chr15	74346536	74346545	SNAI2	11.7442	+
chr15	74346536	74346546	TCF3	11.4615	-
chr15	74346539	74346548	Hic1	11.4423	-
chr15	74392571	74392586	STAT1::STAT2	9.42424	+
chr15	74392573	74392587	IRF7	7.87097	-
chr15	74392579	74392590	ETV2	10.8197	-
chr15	74392579	74392589	NFATC3	10.7778	+
chr15	74392584	74392601	Rarg(var.2)	-5.63636	+
chr15	74392590	74392604	CREB3L1	9.66667	+
chr15	74392597	74392607	TFAP4	11.5273	-
chr15	74392611	74392625	CREB3	8.95714	-
chr15	74392612	74392622	Arntl	13.1803	+
chr15	74392612	74392622	Mitf	12.2857	+
chr15	74392612	74392623	USF1	15.102	-
chr15	74392612	74392623	USF2	14.898	-
chr15	74392613	74392623	BHLHE40	15.3077	+
chr15	74392613	74392623	BHLHE41	16.9808	+
chr15	74392613	74392623	MLX	17.1286	-
chr15	74392613	74392623	MLXIPL	15.7576	-
chr15	74392613	74392623	SREBF1	11.0732	+
chr15	74392613	74392623	Srebf1(var.2)	17.6897	+
chr15	74392613	74392623	SREBF2(var.2)	18.0182	+
chr15	74392613	74392623	TFE3	14.5714	+
chr15	74392613	74392623	TFEB	15.7692	+
chr15	74392613	74392623	TFEC	14.7561	+
chr15	74392613	74392624	USF1	14.7551	+
chr15	74392613	74392624	USF2	14.898	+
chr15	74392614	74392624	Arntl	14.3115	-
chr15	74392614	74392623	Creb3l2	12.3708	-
chr15	74392614	74392624	Mitf	12.3163	-
chr15	74392621	74392639	RARA	-5.4697	-
chr15	74392637	74392654	PAX1	4.32727	-
chr15	74392638	74392653	SP2	15.7586	-
chr15	74392639	74392656	SP4	3.67273	-
chr15	74392640	74392654	KLF14	9.27586	-
chr15	74392640	74392658	TP73	7.53846	-
chr15	74392643	74392653	KLF5	13.9184	-
chr15	74392649	74392666	PAX1	7.98182	+
chr15	74392649	74392666	PAX9	3.18182	+
chr15	74421513	74421532	PAX5	13.1129	-
chr15	74421518	74421531	TFAP2A(var.3)	11.541	-
chr15	74421518	74421531	TFAP2B(var.3)	10.459	+
chr15	74421518	74421531	TFAP2C(var.3)	11	-
chr15	74421527	74421541	ZIC1	10.1489	+
chr15	74421527	74421542	ZIC4	14.4545	+
chr15	74421529	74421538	THAP1	10.4079	+
chr15	74421550	74421560	MZF1(var.2)	11.404	+
chr15	74421550	74421565	Pparg::Rxra	10.8378	+
chr15	74421554	74421569	SP2	16.6897	-
chr15	74421556	74421567	E2F6	12.8621	+
chr15	74421594	74421608	POU4F1	12.7244	+
chr15	74421594	74421610	POU4F2	10.8909	+
chr15	74421594	74421610	POU4F3	12.2835	+
chr15	74421599	74421612	Lhx3	9.55446	+
chr15	74447517	74447528	DMRT3	12.7705	-
chr15	74447524	74447537	NR2F1	12.0204	-
chr15	74447526	74447537	ESRRB	9.17241	-
chr15	74447526	74447541	Nr5a2	11.2759	-
chr15	74447527	74447538	Esrra	6.56364	-
chr15	74447530	74447543	NR2F1	11.3469	-
chr15	74447533	74447541	NR4A2	11.4545	-
chr15	74447534	74447549	LEF1	8.29032	-
chr15	74447534	74447548	Nr2f6	8.65152	-
chr15	74447534	74447548	Rxra	1.79268	-
chr15	74447535	74447549	TCF7L2	12.0182	-
chr15	74447537	74447549	Tcf7	9.58065	-
chr15	74447543	74447558	ESR2	10.3654	+
chr15	74447547	74447562	Sox1	3.7069	-
chr15	74447552	74447566	JUN(var.2)	10.4808	+
chr15	74447553	74447568	Nfe2l2	10.303	+
chr15	74447554	74447569	Bach1::Mafk	10.3026	+
chr15	74447555	74447566	FOSL2	12.0909	+
chr15	74447555	74447566	JUNB	12.9592	+
chr15	74447556	74447567	FOS	12.7447	-
chr15	74447556	74447567	FOSL1	14.3636	+
chr15	74447556	74447567	JUND	12.5532	+
chr15	74447557	74447568	FOSL2	10.8545	-
chr15	74447557	74447568	JUNB	11.6939	-
chr15	74447557	74447571	JUN(var.2)	11.6923	-
chr15	74447557	74447572	MAF::NFE2	10.6885	+
chr15	74447558	74447569	BATF::JUN	13.1346	-
chr15	74447558	74447565	FOS::JUN	11.9703	-
chr15	74447561	74447582	REST	9.77551	+
chr15	74447561	74447571	SREBF1	11.2927	+
chr15	74447561	74447571	SREBF2	13.0674	-
chr15	74447588	74447598	Barhl1	9.54717	+
chr15	74447588	74447598	BARHL2	11.36	+
chr15	74447618	74447629	MAX::MYC	10.1939	+
chr15	74447619	74447627	Mycn	11.2787	+
chr15	74447636	74447648	E2F1	11.4098	+
chr15	74464680	74464699	CTCF	10.0164	-
chr15	74464684	74464691	SPIB	11.2333	-
chr15	74464779	74464790	RUNX1	12.2069	+
chr15	74464783	74464791	NR4A2	11.4141	-
chr15	74465993	74466008	FOXP1	12	+
chr15	74466017	74466027	NFIA	12.2444	-
chr15	74466030	74466040	MZF1(var.2)	12.2929	-
chr15	74466061	74466077	SOX8	-4.40909	-
chr15	74466087	74466097	Ascl2	10.5	-
chr15	74466087	74466097	MYF6	12.5606	-
chr15	74466096	74466110	Bcl6	11.0806	+
chr15	74466105	74466116	E2F6	11.2586	+
chr15	74466114	74466125	NRF1	10.1273	-
chr15	74471680	74471699	CTCF	7.91803	-
chr15	74471703	74471713	TFEB	11.1731	+
chr15	74471703	74471713	TFEC	11.1341	+
chr15	74471703	74471714	USF1	14.7347	+
chr15	74471703	74471714	USF2	14.7143	+
chr15	74471704	74471714	Arntl	10.7541	-
chr15	74471737	74471753	SOX8	4.75758	-
chr15	74471757	74471772	EGR3	5.77586	-
chr15	74471759	74471770	EGR2	9.5	-
chr15	74471759	74471776	SP4	11.7273	-
chr15	74471760	74471774	KLF14	8.25862	-
chr15	74471762	74471773	SP3	12.0976	-
chr15	74471767	74471780	NFKB1	6.77551	+
chr15	74471767	74471780	NFKB2	14.5152	-
chr15	74471768	74471778	REL	14.1111	+
chr15	74471768	74471778	RELA	13.6735	+
chr15	74504597	74504606	HIC2	11.4545	-
chr15	74504607	74504622	HNF4G	13.9615	+
chr15	74504607	74504624	NR1H2::RXRA	1.98876	+
chr15	74504607	74504622	Pparg::Rxra	12.9279	+
chr15	74504608	74504622	Nr2f6	12.803	+
chr15	74504608	74504622	Rxra	6.93902	+
chr15	74504608	74504622	RXRG	3.08511	+
chr15	74504609	74504619	Sox3	15.1552	-
chr15	74504609	74504619	Sox6	14.2857	-
chr15	74504611	74504619	Sox2	13.377	-
chr15	74504613	74504626	NR2F1	11.3265	+
chr15	74504615	74504623	NR4A2	11.4545	+
chr15	74509449	74509463	Zfx	13.9091	-
chr15	74509455	74509466	ELK4	11.5636	+
chr15	74509457	74509475	EWSR1-FLI1	-4.68421	-
chr15	74509478	74509490	E2F8	7.21951	+
chr15	74509499	74509510	SP3	12.4065	-
chr15	74509499	74509509	ZNF740	11.1101	-
chr15	74509500	74509511	Klf1	10.6818	-
chr15	74509500	74509510	Klf4	12.7857	+
chr15	74509500	74509510	KLF5	14.0408	-
chr15	74509505	74509518	NFKB2	10	-
chr15	74509526	74509538	TFAP2A(var.2)	10.9818	-
chr15	74509526	74509538	TFAP2B	11.1636	-
chr15	74509526	74509538	TFAP2C	11.1531	-
chr15	74509557	74509577	RREB1	10.4495	-
chr15	74509558	74509569	RUNX1	11.3793	+
chr15	74509562	74509577	NR2C2	10.6429	+
chr15	74509562	74509577	Pparg::Rxra	10.7387	+
chr15	74657728	74657739	TFAP2A	12.1273	+
chr15	74657728	74657740	TFAP2A(var.2)	11.6727	+
chr15	74657728	74657740	TFAP2B	12	+
chr15	74657728	74657739	TFAP2B(var.2)	11.2727	+
chr15	74657728	74657740	TFAP2C	12.1531	+
chr15	74657728	74657739	TFAP2C(var.2)	10.9038	-
chr15	74657733	74657749	Rarb	-0.568966	+
chr15	74657734	74657748	PLAG1	8.89796	+
chr15	74657734	74657750	Rarg	1.93878	+
chr15	74657776	74657791	ESR2	10.9231	-
chr15	74657781	74657794	NR2F1	11.6531	-
chr15	74657784	74657792	NR4A2	12.3131	-
chr15	74657785	74657801	Vdr	4.91803	-
chr15	74659955	74659965	NKX2-3	11.1731	+
chr15	74659956	74659965	NKX2-8	11.75	+
chr15	74659987	74659999	TFAP2A(var.2)	12.3636	+
chr15	74659987	74659999	TFAP2B	12.7818	+
chr15	74659987	74659999	TFAP2C	12.6327	+
chr15	74659994	74660007	TFAP2A(var.3)	10.2787	-
chr15	74660021	74660036	Nr5a2	16.0172	+
chr15	74660024	74660035	Esrra	9.21818	+
chr15	74660025	74660036	ESRRB	11.6207	+
chr15	74661604	74661623	PAX5	11.4194	-
chr15	74661615	74661628	NR2F1	12.3061	-
chr15	74661617	74661628	ESRRB	17.8448	-
chr15	74661617	74661632	Nr5a2	18.0862	-
chr15	74661618	74661629	Esrra	17.6909	-
chr15	74661618	74661628	Esrrg	16.449	-
chr15	74661619	74661633	Nr2f6	9.18182	-
chr15	74661619	74661629	RORA	12.191	-
chr15	74661625	74661642	RARA(var.2)	4.45902	-
chr15	74661631	74661646	JUND(var.2)	11.9787	+
chr15	74661633	74661647	BATF3	2.0303	+
chr15	74661634	74661646	Creb5	9.67273	+
chr15	74661634	74661646	JDP2(var.2)	9.5102	+
chr15	74661634	74661649	JUND(var.2)	10.1489	-
chr15	74661635	74661648	JUN	13.8163	-
chr15	74661636	74661648	PKNOX1	1.42857	-
chr15	74661636	74661648	PKNOX2	4.32787	-
chr15	74661636	74661648	TGIF1	-0.846154	-
chr15	74661636	74661648	TGIF2	8.42202	+
chr15	74661684	74661698	GLIS3	2.60606	+
chr15	74666814	74666832	NFYA	8.84146	+
chr15	74666829	74666848	CTCF	15.6721	+
chr15	74666830	74666843	TFAP2A(var.3)	9.63934	+
chr15	74666832	74666848	EGR4	12.0727	-
chr15	74666833	74666848	EGR3	12.9138	-
chr15	74666834	74666849	SP2	18.2069	-
chr15	74666835	74666849	EGR1	17.6538	-
chr15	74666835	74666846	EGR2	10.8793	-
chr15	74666835	74666852	SP4	12.4909	-
chr15	74666836	74666850	KLF14	16.3966	-
chr15	74666837	74666849	SP8	12.2237	-
chr15	74666838	74666849	KLF16	14.1724	-
chr15	74666838	74666849	SP1	17.1538	-
chr15	74666838	74666849	SP3	12.3821	-
chr15	74666839	74666849	Klf4	10.949	+
chr15	74666839	74666849	KLF5	13.9184	-
chr15	74666841	74666862	REST	15.551	+
chr15	74666842	74666857	Pparg::Rxra	11.1982	+
chr15	74666844	74666859	Nr5a2	15.3276	+
chr15	74666850	74666864	Zfx	10.1364	-
chr15	74666859	74666870	Nkx2-5(var.2)	11.2	-
chr15	74666865	74666873	MGA	11.4545	+
chr15	74666873	74666890	PAX1	4.56364	-
chr15	74666875	74666889	Pax6	13.4556	-
chr15	74666887	74666897	Hes1	10.035	-
chr15	74666913	74666924	NRF1	10.4909	-
chr15	74666915	74666925	FIGLA	11.5517	-
chr15	74666915	74666925	ID4	12.4754	-
chr15	74666915	74666925	NHLH1	10.8621	-
chr15	74666915	74666924	SNAI2	11.8605	+
chr15	74666915	74666925	TCF3	14.0385	-
chr15	74666915	74666925	TCF4	13.0408	-
chr15	74677567	74677579	GLI2	9.91379	-
chr15	74677568	74677579	Klf1	10.2121	-
chr15	74677570	74677582	SP8	12.0263	-
chr15	74677571	74677582	KLF16	11.6379	-
chr15	74677575	74677584	HIC2	12.0545	-
chr15	74677591	74677606	JUND(var.2)	12.6596	+
chr15	74677592	74677605	JUN	10.0204	+
chr15	74677594	74677609	JUND(var.2)	10.8936	-
chr15	74677595	74677608	JUN	9.55102	-
chr15	74677605	74677620	Klf12	10.8197	-
chr15	74677609	74677620	Klf1	11.6364	-
chr15	74677610	74677618	TBX5	10.9655	+
chr15	74677625	74677636	ELK4	10.8545	-
chr15	74677625	74677635	ETV6	13.9615	+
chr15	74677625	74677632	SPIB	11.2333	+
chr15	74677626	74677637	Gabpa	11.0492	+
chr15	74677658	74677676	EWSR1-FLI1	-5.90789	-
chr15	74677662	74677680	EWSR1-FLI1	-3.89474	-
chr15	74677662	74677683	ZNF263	17.7959	-
chr15	74677667	74677676	THAP1	10.6447	+
chr15	74679419	74679436	RARA(var.2)	3.86885	-
chr15	74679419	74679436	Rarb(var.2)	-0.575758	-
chr15	74679425	74679436	FOSL2	10.7636	-
chr15	74679425	74679436	JUNB	11.6735	-
chr15	74679425	74679439	JUN(var.2)	13.1731	-
chr15	74679429	74679445	Rarg	-1.59184	-
chr15	74679430	74679445	NR2C2	13.4714	-
chr15	74679430	74679446	Rarb	-0.862069	-
chr15	74679430	74679444	Rxra	4.13415	-
chr15	74679430	74679444	RXRB	5.89091	-
chr15	74679430	74679444	RXRG	6.3617	-
chr15	74679431	74679442	Nkx2-5(var.2)	11.8909	+
chr15	74679443	74679451	MEIS2	11.5574	+
chr15	74679450	74679462	HINFP	14.6061	+
chr15	74679459	74679476	SP4	9.98182	+
chr15	74679460	74679474	EGR1	13.2308	+
chr15	74679460	74679478	KLF13	5.86207	+
chr15	74679461	74679476	EGR3	5.7931	+
chr15	74679461	74679475	KLF14	12.2414	+
chr15	74679462	74679473	KLF16	12.7931	+
chr15	74679462	74679473	SP3	12.1463	+
chr15	74679462	74679474	SP8	15.9342	+
chr15	74679463	74679473	ZNF740	13.9817	+
chr15	74679478	74679494	ZNF143	0.551724	+
chr15	74679483	74679491	RHOXF1	10.2308	+
chr15	74679485	74679499	GLIS2	7.60656	+
chr15	74679486	74679496	MZF1(var.2)	11.3434	-
chr15	74679487	74679500	TFAP2A(var.3)	9.32787	+
chr15	74679487	74679500	TFAP2B(var.3)	10.8852	+
chr15	74679487	74679500	TFAP2C(var.3)	9.08621	-
chr15	74679487	74679502	Znf423	7.29213	-
chr15	74679489	74679500	TFAP2A	10.8727	+
chr15	74679494	74679509	NR2C2	10.3857	+
chr15	74679496	74679507	E2F6	12.5345	+
chr15	74682056	74682070	GLIS2	9.42623	-
chr15	74682056	74682070	GLIS3	3.40909	-
chr15	74682058	74682076	GATA1::TAL1	17.3455	-
chr15	74682066	74682077	Gata4	13.5	-
chr15	74682067	74682078	Gata1	11.2449	-
chr15	74682094	74682105	FOXC1	11.08	-
chr15	74682096	74682117	IRF1	11.3548	+
chr15	74682098	74682113	PRDM1	10.9455	-
chr15	74682098	74682113	STAT1::STAT2	13	+
chr15	74682117	74682127	SREBF1	11.439	-
chr15	74682146	74682160	NFIC::TLX1	6.93878	-
chr15	74682159	74682172	TFAP2B(var.3)	10.1311	-
chr15	74682159	74682172	TFAP2C(var.3)	9.24138	-
chr15	74682161	74682175	PLAG1	7.87755	-
chr15	74682164	74682175	KLF16	10	+
chr15	74682167	74682183	GLIS1	-4.5	+
chr15	74682168	74682182	GLIS2	7.27869	+
chr15	74682169	74682179	ZNF740	11.6147	+
chr15	74682170	74682180	ZNF740	12.3028	+
chr15	74682177	74682193	RFX3	9.63636	-
chr15	74682177	74682193	RFX4	10.7576	-
chr15	74682177	74682193	RFX5	7.37931	-
chr15	74682178	74682192	Rfx1	12.569	-
chr15	74683563	74683574	FOSL2	11.5273	+
chr15	74683563	74683574	JUNB	11.6122	+
chr15	74683564	74683575	FOS	10.9787	-
chr15	74683581	74683594	ZBTB18	12.8857	+
chr15	74683583	74683593	FIGLA	13.2414	-
chr15	74683583	74683593	ID4	11.9672	-
chr15	74683583	74683593	TCF3	13.1346	-
chr15	74683583	74683593	TCF4	12.6735	-
chr15	74683625	74683634	ZEB1	13.5273	+
chr15	74688918	74688933	Nr5a2	15.4828	+
chr15	74688939	74688949	RELA	11.0408	+
chr15	74688944	74688956	INSM1	11.2347	-
chr15	74688945	74688959	PLAG1	4.57143	-
chr15	74689004	74689019	NR2C2	10.7857	+
chr15	74689004	74689019	Pparg::Rxra	10.6577	+
chr15	74689013	74689027	XBP1	14.4615	+
chr15	74689014	74689028	CREB3	10.4714	+
chr15	74689026	74689037	Nkx2-5(var.2)	11.8545	-
chr15	74689031	74689041	SREBF2	10.4382	+
chr15	74689420	74689429	JDP2	10.569	+
chr15	74689430	74689446	ZNF143	8.53448	+
chr15	74689440	74689450	ETV3	11.0423	+
chr15	74689442	74689460	KLF13	13.069	-
chr15	74689444	74689458	EGR1	10.0385	-
chr15	74689444	74689459	Klf12	11.1475	-
chr15	74689444	74689461	SP4	8.6	-
chr15	74689445	74689459	KLF14	16.5862	-
chr15	74689446	74689458	SP8	12.4868	-
chr15	74689447	74689458	KLF16	13.5	-
chr15	74689447	74689458	SP3	13.3333	-
chr15	74689448	74689462	JUN(var.2)	12.9615	+
chr15	74689448	74689459	Klf1	11.8788	-
chr15	74689448	74689458	Klf4	11.0816	+
chr15	74689449	74689464	Nfe2l2	9.51515	+
chr15	74689450	74689465	Bach1::Mafk	10.3421	+
chr15	74689451	74689462	FOSL2	14.0727	+
chr15	74689451	74689462	JUNB	12.4694	+
chr15	74689451	74689459	Pax2	10.4222	-
chr15	74689452	74689463	FOS	13.766	-
chr15	74689452	74689463	FOSL1	14.9818	-
chr15	74689452	74689463	JUND	13.8936	-
chr15	74689452	74689463	NFE2	12.7959	+
chr15	74689453	74689464	FOSL2	13.8182	-
chr15	74689453	74689462	JDP2	11.6034	+
chr15	74689453	74689464	JUNB	13.7959	-
chr15	74689453	74689467	JUN(var.2)	12.8077	-
chr15	74689454	74689461	FOS::JUN	11.9703	+
chr15	74689473	74689488	FOXA1	10.898	-
chr15	74689474	74689481	FOS::JUN	11.9703	-
chr15	74689474	74689485	FOXB1	11.3269	+
chr15	74689474	74689485	FOXC1	11.54	+
chr15	74689488	74689499	BATF::JUN	10.9231	+
chr15	74689527	74689537	TFEC	11.9512	+
chr15	74689531	74689546	JUND(var.2)	10.1277	-
chr15	74689531	74689552	MAFG	10.3265	-
chr15	74689536	74689554	MAFF	11.7778	+
chr15	74689813	74689833	RREB1	8.3211	+
chr15	74689814	74689834	RREB1	8.6789	+
chr15	74689819	74689833	EGR1	10.5577	+
chr15	74689858	74689879	IRF1	15.1129	-
chr15	74689860	74689875	IRF9	7.12727	+
chr15	74689862	74689877	STAT1::STAT2	12.303	-
chr15	74689883	74689898	SCRT1	6.45902	+
chr15	74689885	74689897	GRHL1	10.1897	+
chr15	74689887	74689905	TP53	8.63265	-
chr15	74689887	74689905	TP73	12.25	+
chr15	74689897	74689907	Klf4	11.3163	-
chr15	74689897	74689908	SP1	12.6731	+
chr15	74689897	74689912	SP2	12.9483	+
chr15	74689901	74689912	TFAP2A	12.9455	+
chr15	74689901	74689912	TFAP2B(var.2)	12.3455	+
chr15	74689901	74689912	TFAP2C(var.2)	11.8462	+
chr15	74689922	74689937	NR2C2	8.5	-
chr15	74689929	74689939	MZF1(var.2)	11.4242	-
chr15	74689944	74689958	Zfx	11.7576	+
chr15	74693342	74693355	Myod1	12.8776	-
chr15	74693343	74693354	NRF1	10.7273	-
chr15	74693345	74693355	ID4	14.0328	-
chr15	74693345	74693356	Myog	11.7551	+
chr15	74693345	74693355	NHLH1	13.569	-
chr15	74693345	74693354	SNAI2	13.2791	+
chr15	74693345	74693356	Tcf12	11.0204	+
chr15	74693345	74693355	TCF3	13.3462	-
chr15	74693345	74693355	TCF4	14.7143	-
chr15	74693347	74693356	ZEB1	12.9818	-
chr15	74693352	74693360	Pax2	10.4222	-
chr15	74693356	74693370	SPIC	13.2254	-
chr15	74693411	74693421	ID4	10.8689	-
chr15	74693411	74693422	USF2	12.3265	+
chr15	74693422	74693440	KLF13	4.12069	+
chr15	74693950	74693961	TFAP2A	11.3273	+
chr15	74693961	74693972	RUNX1	11.2069	+
chr15	74693962	74693976	EGR1	13.1154	-
chr15	74693962	74693977	Klf12	8.91803	-
chr15	74693962	74693979	SP4	6.34545	-
chr15	74693963	74693977	KLF14	8.12069	-
chr15	74693964	74693976	SP8	12.8421	-
chr15	74693965	74693976	KLF16	14.5517	-
chr15	74693965	74693976	SP1	14.2115	-
chr15	74693965	74693976	SP3	14.2602	-
chr15	74693965	74693975	ZNF740	11.1101	-
chr15	74693966	74693977	Klf1	15.4848	-
chr15	74693966	74693976	Klf4	16.5612	+
chr15	74693966	74693976	KLF5	15.8776	-
chr15	74693978	74693993	MAF::NFE2	7.85246	+
chr15	74693990	74694001	E2F6	15.2586	-
chr15	74693997	74694009	TFAP2A(var.2)	12.2545	+
chr15	74693997	74694009	TFAP2B	11.3818	+
chr15	74693997	74694009	TFAP2C	11.2041	-
chr15	74694011	74694024	TFAP2A(var.3)	11.2295	-
chr15	74694011	74694024	TFAP2B(var.3)	12.4098	+
chr15	74694011	74694024	TFAP2C(var.3)	11.5	+
chr15	74694012	74694026	PLAG1	4.63265	-
chr15	74694012	74694026	Zfx	13.5	+
chr15	74694020	74694034	ZIC1	7.44681	+
chr15	74694020	74694035	ZIC3	7.1	+
chr15	74694020	74694035	ZIC4	11.5818	+
chr15	74694024	74694035	RUNX1	10.7586	+
chr15	74694051	74694062	Nkx2-5(var.2)	11.1636	+
chr15	74694058	74694067	ZEB1	12.6	-
chr15	74694061	74694078	NR1H2::RXRA	-0.662921	+
chr15	74694061	74694081	PPARG	6.85556	+
chr15	74694061	74694076	Pparg::Rxra	14.7117	+
chr15	74694062	74694076	Nr2f6	13.9091	+
chr15	74694062	74694076	Rxra	8.13415	+
chr15	74694062	74694076	RXRB	7.25455	+
chr15	74694062	74694076	RXRG	8.51064	+
chr15	74694063	74694078	RXRA::VDR	5.78899	+
chr15	74695418	74695435	BCL6B	-13.8857	-
chr15	74695418	74695432	Stat4	12.0172	-
chr15	74695435	74695449	GLIS2	9.42623	+
chr15	74695437	74695456	CTCF	9.42623	+
chr15	74695445	74695452	SPIB	11.2333	+
chr15	74695449	74695469	PPARG	12.6667	+
chr15	74695451	74695466	ESR2	12.9038	+
chr15	74695460	74695475	NR2C2	9.04286	-
chr15	74695474	74695485	Gabpa	12.7377	-
chr15	74695475	74695488	ELF3	8.98276	-
chr15	74695475	74695486	ELK4	14.8364	+
chr15	74695476	74695488	EHF	9.5082	-
chr15	74695476	74695488	ELF4	8.37705	-
chr15	74695476	74695487	ELF5	11.7455	-
chr15	74695476	74695486	ERF	11.6143	-
chr15	74695476	74695486	ETS1	11.5517	-
chr15	74695476	74695486	ETV6	12.3846	-
chr15	74695483	74695493	NHLH1	11.2586	-
chr15	74695496	74695511	Bach1::Mafk	7.86842	-
chr15	74695497	74695512	Nfe2l2	10.2576	-
chr15	74699884	74699895	Foxo1	12.2414	-
chr15	74699885	74699903	EWSR1-FLI1	-8.85526	+
chr15	74699902	74699921	PAX5	11.2097	-
chr15	74699904	74699921	Rarg(var.2)	-5.90909	-
chr15	74699908	74699926	EWSR1-FLI1	-8.11842	-
chr15	74699912	74699927	JUND(var.2)	12.4468	-
chr15	74699913	74699926	JUN	11.3673	-
chr15	74699931	74699947	Pou2f3	12.1829	-
chr15	74699932	74699945	POU2F2	10.4138	+
chr15	74699962	74699981	PAX5	12.5161	-
chr15	74699972	74699986	MTF1	7.34146	+
chr15	74699982	74699993	E2F6	15.2586	-
chr15	74726714	74726728	ZIC1	13.4894	+
chr15	74726714	74726729	ZIC3	14.8714	+
chr15	74726714	74726729	ZIC4	14.9455	+
chr15	74726729	74726740	GCM1	10.8367	-
chr15	74726759	74726770	Nkx2-5(var.2)	13.8545	+
chr15	74726769	74726783	Tcf21	9.53947	+
chr15	74726795	74726810	Sox11	-3.01429	-
chr15	74726795	74726811	SOX4	1.4697	-
chr15	74726795	74726811	SOX8	14.6212	-
chr15	74726819	74726837	EWSR1-FLI1	-3.97368	-
chr15	74726825	74726846	ZNF263	19.4082	-
chr15	74726827	74726837	MZF1(var.2)	12.0101	-
chr15	74726829	74726843	EGR1	12.75	+
chr15	74726829	74726839	KLF5	13.551	+
chr15	74726829	74726840	SP1	14.0385	+
chr15	74726829	74726844	SP2	13.5862	+
chr15	74726829	74726850	ZNF263	19.1224	-
chr15	74726831	74726842	E2F6	12.8621	-
chr15	74726832	74726853	ZNF263	23.2857	-
chr15	74726835	74726856	ZNF263	18.4694	-
chr15	74728699	74728711	TFAP2A(var.2)	11.6727	-
chr15	74728699	74728711	TFAP2B	11.2727	-
chr15	74728699	74728711	TFAP2C	11.2143	-
chr15	74728711	74728725	EGR1	9.65385	-
chr15	74728714	74728725	SP1	13.1731	-
chr15	74728728	74728739	Crx	10.9655	-
chr15	74728757	74728772	PRDM1	13	+
chr15	74728812	74728822	REL	12.7273	+
chr15	74728812	74728822	RELA	13.7449	+
chr15	74753454	74753464	ETV6	10.6346	+
chr15	74753478	74753495	Rhox11	11.2368	+
chr15	74753481	74753493	Foxa2	10.73	-
chr15	74753484	74753495	FOXP2	12.7727	+
chr15	74753486	74753494	FOXD1	11.82	+
chr15	74753486	74753493	FOXD2	11.4237	+
chr15	74753486	74753494	FOXG1	12.5056	+
chr15	74753486	74753493	FOXI1	12.9455	+
chr15	74753486	74753493	FOXL1	12	+
chr15	74753486	74753494	FOXO3	9.92424	+
chr15	74753486	74753493	FOXO4	12.4364	+
chr15	74753486	74753493	FOXO6	12.9808	+
chr15	74753486	74753493	FOXP3	11.3611	+
chr15	74753510	74753521	ELK4	13	-
chr15	74753510	74753520	ERG	11.4	+
chr15	74753510	74753520	ETS1	11.0862	+
chr15	74753510	74753520	FLI1	11.0426	+
chr15	74753511	74753522	Gabpa	10.7213	+
chr15	74753512	74753526	IRF7	8.14516	+
chr15	74753512	74753526	IRF8	-3	+
chr15	74753515	74753527	EHF	12.2131	+
chr15	74753515	74753527	ELF1	13.0545	+
chr15	74753515	74753528	ELF3	8.89655	+
chr15	74753515	74753527	ELF4	11.0164	+
chr15	74753516	74753527	ELF5	12.0364	+
chr15	74753516	74753527	ETV2	16.459	+
chr15	74753516	74753527	SPDEF	11.3636	+
chr15	74753517	74753527	ELK1	12.2553	+
chr15	74753517	74753527	ELK3	13.1207	+
chr15	74753517	74753528	ELK4	11.8182	-
chr15	74753517	74753527	ERF	13.3286	+
chr15	74753517	74753527	ERG	14.0364	+
chr15	74753517	74753527	ETS1	13.7586	+
chr15	74753517	74753527	ETV1	12.8182	+
chr15	74753517	74753527	ETV3	12.4366	+
chr15	74753517	74753527	ETV4	12.7414	+
chr15	74753517	74753527	ETV5	11.4545	+
chr15	74753517	74753527	FEV	13.8077	+
chr15	74753517	74753527	FLI1	14.5745	+
chr15	74753518	74753529	Gabpa	10.918	+
chr15	74753519	74753529	REL	12.3232	+
chr15	74753519	74753529	RELA	12.8878	+
chr15	74753520	74753530	REL	13.3131	-
chr15	74753520	74753530	RELA	15.8776	-
chr15	74753530	74753546	ZNF143	14.9138	-
chr15	74753533	74753550	BCL6B	-13	+
chr15	74753542	74753557	STAT1::STAT2	10.0152	+
chr15	74753550	74753561	E2F4	10.8793	-
chr15	74753555	74753569	PLAG1	10.1224	-
chr15	74753562	74753576	GLIS2	9.2459	+
chr15	74753562	74753579	SP4	5.03636	+
chr15	74753563	74753574	E2F4	11.7414	-
chr15	74753564	74753578	KLF14	12.1724	+
chr15	74753565	74753579	EGR1	16.6731	+
chr15	74753565	74753576	KLF16	16.6552	+
chr15	74753565	74753575	Klf4	12.8367	-
chr15	74753565	74753575	KLF5	15.102	+
chr15	74753565	74753576	SP1	17.9038	+
chr15	74753565	74753580	SP2	15.6034	+
chr15	74753565	74753576	SP3	15.7398	+
chr15	74753565	74753577	SP8	15.7895	+
chr15	74753566	74753581	EGR3	7.34483	+
chr15	74753569	74753584	TBP	11.4306	-
chr15	74753576	74753587	FOXP2	10.9394	+
chr15	74753577	74753588	Foxo1	12.5517	-
chr15	74753577	74753588	Foxq1	10.8776	-
chr15	74753612	74753623	ELK4	11.4545	+
chr15	74753613	74753625	EHF	10.1639	-
chr15	74753613	74753625	ELF1	11.0909	-
chr15	74753613	74753625	ELF4	10.6557	-
chr15	74753613	74753624	ELF5	12.4909	-
chr15	74753613	74753623	ELK1	13.8936	-
chr15	74753613	74753623	ELK3	13.6552	-
chr15	74753613	74753623	ERF	12.9	-
chr15	74753613	74753623	ERG	13.4727	-
chr15	74753613	74753623	ETS1	13.3621	-
chr15	74753613	74753623	ETV1	13.4727	-
chr15	74753613	74753624	ETV2	14.2623	-
chr15	74753613	74753623	ETV3	12.1408	-
chr15	74753613	74753623	ETV4	13.0345	-
chr15	74753613	74753623	ETV5	12.8727	-
chr15	74753613	74753623	ETV6	10.9615	-
chr15	74753613	74753623	FEV	13.5	-
chr15	74753613	74753623	FLI1	13.9574	-
chr15	74753613	74753624	SPDEF	11.7273	-
chr15	74753613	74753627	SPI1	2.03636	-
chr15	74753621	74753633	INSM1	11.1224	+
chr15	74753622	74753634	E2F8	4.4878	-
chr15	74753627	74753642	Klf12	10.8197	-
chr15	74753627	74753644	SP4	11.4727	-
chr15	74753628	74753642	KLF14	9.68966	-
chr15	74753630	74753641	SP3	12.0732	-
chr15	74753631	74753642	Klf1	10.3182	-
chr15	74753636	74753647	Gabpa	11.9016	-
chr15	74753637	74753648	ELK4	10.6182	+
chr15	74753638	74753650	ELF1	8.67273	-
chr15	74753667	74753677	TEAD4	11	-
chr15	74753668	74753676	TEAD3	12.1837	-
chr15	74775163	74775182	CTCF	14.0656	-
chr15	74775166	74775183	RARA(var.2)	1.91803	-
chr15	74775177	74775193	Vdr	3.95082	-
chr15	74775183	74775202	CTCF	8.37705	-
chr15	74775195	74775208	SMAD2::SMAD3::SMAD4	10.541	+
chr15	74775217	74775227	ERF	10.4857	-
chr15	74775217	74775231	SPIC	10.7324	-
chr15	74775234	74775250	Rarb	-5.63793	-
chr15	74775252	74775270	GATA1::TAL1	13.3091	-
chr15	74775272	74775287	TBP	11.75	-
chr15	74801304	74801318	FOXF2	12.7667	-
chr15	74801305	74801316	FOXB1	11.3654	-
chr15	74801305	74801316	FOXC1	12.28	-
chr15	74801353	74801363	MEOX2	10.3267	-
chr15	74801371	74801382	PHOX2A	10.96	+
chr15	74801371	74801382	Phox2b	10.8511	+
chr15	74801371	74801382	PROP1	12.4627	-
chr15	74801412	74801425	POU2F2	11.8621	-
chr15	74823979	74823989	TEAD1	12.1129	-
chr15	74823979	74823989	TEAD4	12.4194	-
chr15	74823980	74823988	TEAD3	12.551	-
chr15	74824024	74824034	TEAD1	11	+
chr15	74824024	74824034	TEAD4	10.9194	+
chr15	74824070	74824085	Pou5f1::Sox2	11.25	+
chr15	74824074	74824086	POU2F1	10.97	+
chr15	74824076	74824085	POU3F4	10.3878	+
chr15	74824076	74824085	POU5F1B	11.354	+
chr15	74828569	74828580	STAT1	11.5455	+
chr15	74828569	74828580	STAT3	12.4898	+
chr15	74828569	74828583	Stat4	15.4655	+
chr15	74828583	74828591	HOXA5	10.82	-
chr15	74828588	74828599	Gata4	14.8966	-
chr15	74828589	74828600	Gata1	12.2857	-
chr15	74828589	74828603	GATA2	12.9818	-
chr15	74828591	74828599	GATA3	13.2909	+
chr15	74828591	74828599	GATA5	10.8448	+
chr15	74828603	74828614	Foxo1	11.431	-
chr15	74828614	74828630	ZNF143	4.34483	-
chr15	74828633	74828648	FOXP1	12.0141	-
chr15	74828641	74828655	SPI1	4.50909	-
chr15	74828652	74828666	IRF7	8.72581	+
chr15	74828662	74828673	BATF::JUN	10.9808	+
chr15	74833503	74833518	EGR3	17.0517	+
chr15	74833503	74833519	EGR4	16.1636	+
chr15	74833505	74833522	SP4	3.18182	+
chr15	74833508	74833522	EGR1	14.3654	+
chr15	74833508	74833519	KLF16	14.2414	+
chr15	74833508	74833518	Klf4	12.8367	-
chr15	74833508	74833518	KLF5	15.102	+
chr15	74833508	74833519	SP1	16.5577	+
chr15	74833508	74833523	SP2	16.3276	+
chr15	74833508	74833519	SP3	14.1301	+
chr15	74833509	74833528	CTCF	8.09836	-
chr15	74833529	74833544	ZIC3	9.02857	+
chr15	74833529	74833544	ZIC4	9.98182	+
chr15	74833531	74833543	TFAP2A(var.2)	12.4182	+
chr15	74833531	74833543	TFAP2B	11.9818	+
chr15	74833531	74833543	TFAP2C	11.3776	-
chr15	74833542	74833553	Gabpa	17.0164	-
chr15	74833543	74833554	ELK4	16.6	+
chr15	74833544	74833556	ELF1	10.1091	-
chr15	74833544	74833556	ELF4	9.98361	-
chr15	74833544	74833554	ELK1	15.1915	-
chr15	74833544	74833554	ELK3	14.3448	-
chr15	74833544	74833554	ERF	15.2429	-
chr15	74833544	74833554	ERG	14.8182	-
chr15	74833544	74833554	ETS1	15.1034	-
chr15	74833544	74833554	ETV1	14.4364	-
chr15	74833544	74833555	ETV2	13.5246	-
chr15	74833544	74833554	ETV3	14.3944	-
chr15	74833544	74833554	ETV4	13.8103	-
chr15	74833544	74833554	ETV5	13.6545	-
chr15	74833544	74833554	ETV6	12.8077	-
chr15	74833544	74833554	FEV	14.3654	-
chr15	74833544	74833554	FLI1	15.7234	-
chr15	74833551	74833562	GCM1	11.102	+
chr15	74833551	74833561	GCM2	10.8033	+
chr15	74833555	74833572	SP4	7.98182	+
chr15	74833557	74833568	Klf1	12.3485	+
chr15	74833557	74833572	Klf12	11.2295	+
chr15	74833557	74833571	KLF14	8.56897	+
chr15	74833558	74833569	KLF16	12.1207	+
chr15	74833558	74833568	Klf4	16.1837	-
chr15	74833558	74833568	KLF5	17	+
chr15	74833558	74833569	SP1	16.4038	+
chr15	74833558	74833573	SP2	15.8966	+
chr15	74833558	74833569	SP3	13.3577	+
chr15	74833559	74833574	EGR3	7.51724	+
chr15	74833574	74833585	TFAP2A	11.0909	+
chr15	74833574	74833585	TFAP2B(var.2)	10.7636	+
chr15	74833574	74833589	ZIC3	8.34286	+
chr15	74833574	74833589	ZIC4	11.4182	+
chr15	74833582	74833597	EGR3	5.58621	-
chr15	74833584	74833595	EGR2	9.15517	-
chr15	74833598	74833611	Myod1	13.5102	-
chr15	74833600	74833611	Myog	14.1837	-
chr15	74833600	74833611	Tcf12	13.5306	-
chr15	74833601	74833611	Ascl2	13.7857	+
chr15	74833601	74833611	ID4	10.4426	+
chr15	74833601	74833614	Myod1	15.449	+
chr15	74833601	74833612	Myog	13.7347	+
chr15	74833601	74833611	NHLH1	16.4138	+
chr15	74833601	74833612	Tcf12	13	+
chr15	74833601	74833611	TCF4	11.5714	+
chr15	74833610	74833621	NRF1	12.0545	-
chr15	74833610	74833624	Zfx	18.9091	+
chr15	74833626	74833640	EGR1	15.25	+
chr15	74833629	74833643	EGR1	16.5192	+
chr15	74890751	74890762	FOSL1	9.70909	+
chr15	74890755	74890765	Arntl	14.9836	+
chr15	74890755	74890767	HES5	2.25862	+
chr15	74890755	74890767	HES7	7.31034	-
chr15	74890755	74890765	Mitf	12.4082	+
chr15	74890755	74890766	USF1	15.1633	-
chr15	74890755	74890766	USF2	14.6531	-
chr15	74890756	74890766	BHLHE40	15.3269	+
chr15	74890756	74890766	BHLHE41	16.8846	-
chr15	74890756	74890766	Hes1	10.993	-
chr15	74890756	74890766	HEY1	14.0182	-
chr15	74890756	74890766	HEY2	14.8966	+
chr15	74890756	74890766	MAX	11.8077	-
chr15	74890756	74890767	MAX::MYC	11.2041	-
chr15	74890756	74890766	MLX	13.8143	-
chr15	74890756	74890766	MLXIPL	13.3485	+
chr15	74890756	74890766	MNT	12.6364	-
chr15	74890756	74890766	Npas2	11.7869	-
chr15	74890756	74890766	Srebf1(var.2)	10.8103	+
chr15	74890756	74890766	SREBF2(var.2)	9.18182	-
chr15	74890756	74890766	Tcfl5	10.4919	-
chr15	74890756	74890766	TFE3	13.4286	-
chr15	74890756	74890766	TFEB	14.2692	-
chr15	74890756	74890766	TFEC	13.5732	-
chr15	74890756	74890767	USF2	13.3061	+
chr15	74890757	74890767	Arntl	12.541	-
chr15	74890757	74890770	Hes2	12.6032	-
chr15	74890757	74890765	Id2	14.3443	-
chr15	74890757	74890765	Mlxip	12.6885	-
chr15	74890758	74890766	Mycn	12.7377	-
chr15	74890769	74890784	NFYB	12.5577	+
chr15	74890772	74890790	NFYA	10.5976	-
chr15	74890784	74890799	EGR3	5.2931	-
chr15	74890789	74890806	ESR1	10.6061	+
chr15	74890790	74890805	ESR2	14.9231	-
chr15	74890799	74890818	Nr1h3::Rxra	17.6774	+
chr15	74890799	74890816	Rarg(var.2)	10.9818	-
chr15	74890807	74890818	ESRRB	8.06897	-
chr15	74890808	74890819	Esrra	6.18182	-
chr15	74890808	74890818	Esrrg	10.7551	-
chr15	74890809	74890823	Nr2f6	8.95455	-
chr15	74890809	74890826	RARA(var.2)	10.9016	-
chr15	74890809	74890826	Rarb(var.2)	-1.62121	-
chr15	74890819	74890828	THAP1	10.6447	+
chr15	74890836	74890849	NFKB1	2.12245	+
chr15	74890856	74890871	Pparg::Rxra	11.027	-
chr15	74890866	74890880	GLIS2	8.04918	-
chr15	74890873	74890886	NFKB1	1.67347	+
chr15	74890873	74890886	NFKB2	7.25758	-
chr15	74907924	74907935	Myog	13.0408	-
chr15	74907924	74907935	Tcf12	12.6327	-
chr15	74907924	74907933	ZEB1	13.2182	+
chr15	74907925	74907935	ID4	14.0328	+
chr15	74907925	74907938	Myod1	12.6531	+
chr15	74907925	74907935	NHLH1	10.6552	+
chr15	74907925	74907935	TCF3	12.8269	+
chr15	74907925	74907935	TCF4	14.2245	+
chr15	74907926	74907935	SNAI2	13.0698	-
chr15	74907947	74907955	ARNT::HIF1A	11.2237	+
chr15	74907961	74907976	ZIC3	14.6429	-
chr15	74907961	74907976	ZIC4	13.7091	-
chr15	74907962	74907976	ZIC1	12.5319	-
chr15	74907964	74907975	E2F4	14.8621	+
chr15	74907964	74907975	E2F6	12.5862	+
chr15	74907965	74907980	SP2	18.9828	-
chr15	74907992	74908006	PLAG1	9.20408	-
chr15	74907992	74908007	Pparg::Rxra	11.1261	-
chr15	74907992	74908004	TFAP2A(var.2)	11.4182	+
chr15	74908003	74908015	EHF	10.5246	+
chr15	74908003	74908015	ELF4	9.95082	+
chr15	74908004	74908015	SPDEF	10	+
chr15	74908021	74908035	Zfx	17.5909	-
chr15	74988308	74988323	EGR3	6.25862	+
chr15	74988331	74988345	EGR1	12.9038	+
chr15	74988334	74988348	EGR1	14.0192	+
chr15	74988335	74988350	EGR3	6.44828	+
chr15	74988346	74988358	ELF1	9.01818	+
chr15	74988346	74988358	ELF4	9.03279	+
chr15	74988347	74988358	ELF5	11.3091	+
chr15	74988347	74988358	TFAP2C(var.2)	10.5769	+
chr15	74988348	74988358	ELK1	13.6383	+
chr15	74988348	74988358	ELK3	12.9828	+
chr15	74988348	74988359	ELK4	16.2182	-
chr15	74988348	74988358	ERF	12.8857	+
chr15	74988348	74988358	ERG	12.6727	+
chr15	74988348	74988358	ETS1	13.3103	+
chr15	74988348	74988358	ETV1	12.9273	+
chr15	74988348	74988358	ETV3	12.1831	+
chr15	74988348	74988358	ETV4	12.5345	+
chr15	74988348	74988358	ETV5	12.8727	+
chr15	74988348	74988358	ETV6	12.0769	+
chr15	74988348	74988358	FEV	12.4231	+
chr15	74988348	74988358	FLI1	12.9362	+
chr15	74988349	74988360	Gabpa	16.3443	+
chr15	74988354	74988370	GLIS1	-11.2115	+
chr15	74988358	74988372	CREB3L1	8.5303	+
chr15	74988361	74988370	Creb3l2	10.8427	-
chr15	74988372	74988391	CTCF	9.65574	-
chr15	74988373	74988385	ZBTB7C	12.7419	+
chr15	74988378	74988393	JUND(var.2)	9.59574	+
chr15	74988379	74988392	JUN	10.6327	+
chr15	74988381	74988396	JUND(var.2)	10.0213	-
chr15	74988383	74988391	CREB1	11.3964	+
chr15	74988384	74988392	NR4A2	12.3131	+
chr15	74988387	74988398	Gabpa	17.0656	-
chr15	74988388	74988401	ELF3	10.5517	-
chr15	74988388	74988399	ELK4	16.4545	+
chr15	74988389	74988401	EHF	10.918	-
chr15	74988389	74988401	ELF1	12.5636	-
chr15	74988389	74988401	ELF4	12.6885	-
chr15	74988389	74988400	ELF5	11.4545	-
chr15	74988389	74988399	ELK1	16.2128	-
chr15	74988389	74988399	ELK3	14.8966	-
chr15	74988389	74988399	ERF	14.9286	-
chr15	74988389	74988399	ERG	13.9091	-
chr15	74988389	74988399	ETS1	14.5	-
chr15	74988389	74988399	ETV1	13.9455	-
chr15	74988389	74988399	ETV3	14.6479	-
chr15	74988389	74988399	ETV4	13.7414	-
chr15	74988389	74988399	ETV5	13.4182	-
chr15	74988389	74988399	ETV6	14.7885	-
chr15	74988389	74988399	FEV	14.1346	-
chr15	74988389	74988399	FLI1	14.1915	-
chr15	74988418	74988435	Arx	10.6429	+
chr15	74988425	74988443	KLF13	19.3621	-
chr15	74988427	74988442	Klf12	16.3115	-
chr15	74988427	74988444	SP4	10.5455	-
chr15	74988428	74988442	KLF14	18.3621	-
chr15	74988429	74988441	SP8	16.2895	-
chr15	74988430	74988441	KLF16	16.8621	-
chr15	74988430	74988441	SP3	15.6748	-
chr15	74988431	74988442	Klf1	12.5	-
chr15	74988431	74988441	Klf4	15.8061	+
chr15	74988431	74988441	KLF5	15.2653	-
chr15	74988433	74988448	CENPB	9.78846	-
chr15	75001867	75001875	MEIS2	11.9016	-
chr15	75001867	75001875	MEIS3	11.1923	-
chr15	75001917	75001935	EWSR1-FLI1	-10.2763	-
chr15	75001920	75001934	SPI1	3.83636	-
chr15	75001920	75001934	SPIC	12.2676	-
chr15	75001923	75001944	IRF1	11.0968	+
chr15	75001928	75001943	FOXP1	11.5775	-
chr15	75001933	75001948	FOXP1	11.3099	-
chr15	75001982	75001994	PROX1	9.65455	-
chr15	75017845	75017860	Stat6	12.7414	+
chr15	75017846	75017861	Stat6	13.2414	-
chr15	75017860	75017871	Esrra	6.54545	-
chr15	75017870	75017887	RARA::RXRA	11.8163	+
chr15	75017887	75017902	TBP	10.8056	-
chr15	75017916	75017933	SP4	18.2545	+
chr15	75017917	75017935	KLF13	11.3621	+
chr15	75017918	75017933	Klf12	13.0656	+
chr15	75017918	75017932	KLF14	17.7586	+
chr15	75017919	75017933	EGR1	10.6346	+
chr15	75017919	75017930	KLF16	14.931	+
chr15	75017919	75017929	Klf4	9.93878	-
chr15	75017919	75017930	SP3	14.6992	+
chr15	75017919	75017931	SP8	15.2895	+
chr15	75018903	75018919	GLIS1	0.0192308	-
chr15	75018904	75018918	GLIS2	10.2787	-
chr15	75018904	75018918	GLIS3	5.36364	-
chr15	75018905	75018916	NRF1	10.6909	-
chr15	75018918	75018933	ZBTB33	13.3182	-
chr15	75018920	75018930	Arntl	10.7541	+
chr15	75018920	75018930	Mitf	11.3367	+
chr15	75018920	75018928	Pax2	10.4222	+
chr15	75018921	75018931	BHLHE41	8.05769	-
chr15	75018921	75018931	SREBF1	10.5854	+
chr15	75018921	75018931	Srebf1(var.2)	9.12069	-
chr15	75018921	75018931	SREBF2(var.2)	9.50909	-
chr15	75018927	75018937	MZF1(var.2)	12.5758	+
chr15	75018927	75018942	SP2	15.0172	-
chr15	75018928	75018938	ZNF740	11.1743	-
chr15	75018930	75018940	ZNF740	10.2844	-
chr15	75018931	75018942	KLF16	10.2931	-
chr15	75018931	75018942	SP1	14.8654	-
chr15	75018933	75018944	E2F6	11.9655	+
chr15	75018939	75018954	SP2	15.6207	-
chr15	75018940	75018955	Klf12	9.7541	-
chr15	75018940	75018957	SP4	8.90909	-
chr15	75018941	75018955	KLF14	8.48276	-
chr15	75018942	75018954	SP8	12.9211	-
chr15	75018943	75018954	KLF16	12.1207	-
chr15	75018943	75018954	SP1	16.4038	-
chr15	75018943	75018954	SP3	13.3577	-
chr15	75018944	75018955	Klf1	11.6364	-
chr15	75018944	75018954	Klf4	16.1837	+
chr15	75018944	75018954	KLF5	17	-
chr15	75018967	75018978	E2F4	11.8966	-
chr15	75018971	75018981	Tcfl5	10.0645	-
chr15	75018974	75018994	RREB1	10.1468	-
chr15	75018974	75018989	ZIC4	12.5273	-
chr15	75018975	75018989	GLIS2	9.5082	-
chr15	75018975	75018989	ZIC1	8.42553	-
chr15	75018978	75018998	RREB1	9.10092	-
chr15	75018981	75018995	PLAG1	7.34694	+
chr15	75018993	75019004	E2F6	12.8793	+
chr15	75018994	75019008	EGR1	10.5385	-
chr15	75019000	75019007	SPIB	11.2333	+
chr15	75041110	75041120	MLXIPL	10.8939	+
chr15	75041110	75041120	SREBF1	12.2805	-
chr15	75041110	75041120	Srebf1(var.2)	14.431	-
chr15	75041110	75041120	SREBF2	10.6404	+
chr15	75041110	75041120	SREBF2(var.2)	14	-
chr15	75041110	75041120	TFAP4	10.7273	-
chr15	75041110	75041120	TFEC	11.2195	+
chr15	75041110	75041121	USF1	10.7959	+
chr15	75041110	75041121	USF2	11.9592	+
chr15	75041141	75041158	SP4	8.78182	-
chr15	75041143	75041155	SP8	13.4211	-
chr15	75041155	75041170	TBP	11.5139	+
chr15	75041162	75041170	NR4A2	11.4141	+
chr15	75069946	75069964	EWSR1-FLI1	-9.80263	+
chr15	75069948	75069963	SP2	13.931	-
chr15	75069949	75069967	EWSR1-FLI1	-9.72368	+
chr15	75069950	75069968	EWSR1-FLI1	-4.61842	+
chr15	75069952	75069963	SP1	13.4423	-
chr15	75069955	75069969	EGR1	9.80769	-
chr15	75069990	75070004	EBF1	15.7049	+
chr15	75070012	75070027	TBP	11.0972	+
chr15	75070026	75070036	Myc	11.8909	+
chr15	75070026	75070038	POU3F1	11.2651	-
chr15	75070028	75070037	POU3F4	10.7857	-
chr15	75074305	75074322	SP4	3.85455	+
chr15	75074306	75074324	KLF13	6.96552	+
chr15	75074307	75074322	Klf12	9.19672	+
chr15	75074307	75074321	KLF14	12.6724	+
chr15	75074308	75074320	SP8	14.3026	+
chr15	75074311	75074327	GLIS1	-1.65385	+
chr15	75074311	75074323	ZBTB7B	10.3966	+
chr15	75074312	75074326	GLIS2	18.2459	+
chr15	75074312	75074326	GLIS3	10.7121	+
chr15	75074312	75074326	ZIC1	18.1277	+
chr15	75074312	75074327	ZIC3	19.9	+
chr15	75074312	75074327	ZIC4	18.6909	+
chr15	75074324	75074335	TFAP2A	13.3455	+
chr15	75074324	75074335	TFAP2B(var.2)	12.9636	+
chr15	75074324	75074335	TFAP2C(var.2)	12.4808	-
chr15	75074333	75074352	CTCF	19.7377	+
chr15	75074333	75074346	TFAP2B(var.3)	9	+
chr15	75074333	75074346	TFAP2C(var.3)	9.32759	-
chr15	75074334	75074349	ZIC3	15.3714	-
chr15	75074334	75074349	ZIC4	15.7091	-
chr15	75074335	75074349	GLIS2	8.29508	-
chr15	75074335	75074349	ZIC1	13.4894	-
chr15	75074340	75074354	KLF14	8.63793	-
chr15	75074348	75074363	ZIC4	10.3455	+
chr15	75074350	75074363	TFAP2A(var.3)	11.2623	-
chr15	75074350	75074363	TFAP2B(var.3)	10.3279	+
chr15	75074350	75074363	TFAP2C(var.3)	10.4138	-
chr15	75074354	75074365	NRF1	9.85455	+
chr15	75074356	75074372	EGR4	11.4182	+
chr15	75074358	75074369	EGR2	10.7759	+
chr15	75074360	75074371	Klf1	10.9091	+
chr15	75074360	75074375	Klf12	10.9016	+
chr15	75074360	75074374	KLF14	9.7069	+
chr15	75074361	75074371	KLF5	13.3673	+
chr15	75074361	75074380	PAX5	10.7258	-
chr15	75074361	75074372	SP3	14.4146	+
chr15	75074361	75074373	SP8	14.1447	+
chr15	75074363	75074377	ZIC1	10.9787	+
chr15	75074363	75074378	ZIC3	15.2	+
chr15	75074363	75074378	ZIC4	13.9273	+
chr15	75074371	75074381	Hes1	9.88112	+
chr15	75074371	75074381	Tcfl5	10.6694	-
chr15	75074378	75074387	THAP1	9.85526	-
chr15	75074380	75074398	KLF13	5.58621	+
chr15	75074387	75074401	GLIS2	7.93443	+
chr15	75074394	75074405	NRF1	19.0545	-
chr15	75074395	75074406	NRF1	15.9455	+
chr15	75074407	75074418	TFAP2A	13.6364	-
chr15	75074407	75074418	TFAP2B(var.2)	13.4545	-
chr15	75074407	75074418	TFAP2C(var.2)	12.6923	-
chr15	75074414	75074429	CENPB	9.69231	-
chr15	75074431	75074442	ELK4	10.6182	+
chr15	75074432	75074442	ETV6	11.25	-
chr15	75105073	75105083	NFIA	12.7333	+
chr15	75105073	75105082	NFIX	10.4681	+
chr15	75105118	75105132	NFIC::TLX1	4.78571	+
chr15	75105125	75105141	ZNF143	1.62069	+
chr15	75105134	75105144	KLF5	14.2653	+
chr15	75105136	75105150	Zfx	15.2576	+
chr15	75105162	75105174	TFAP2A(var.2)	12.4364	+
chr15	75105162	75105174	TFAP2B	11.6909	+
chr15	75105162	75105174	TFAP2C	11.3061	+
chr15	75105180	75105192	PROX1	7.85455	-
chr15	75105192	75105208	GLIS1	-11.4231	-
chr15	75118868	75118888	RREB1	8.90826	-
chr15	75118869	75118889	RREB1	7.47706	-
chr15	75118870	75118890	RREB1	7.47706	-
chr15	75118878	75118894	EGR4	9.69091	-
chr15	75118879	75118894	EGR3	9.36207	-
chr15	75118880	75118895	SP2	17.6724	-
chr15	75118881	75118895	EGR1	17.75	-
chr15	75118881	75118896	Klf12	7.21311	-
chr15	75118882	75118896	KLF14	12.7069	-
chr15	75118884	75118895	KLF16	13.8621	-
chr15	75118884	75118895	SP1	15.8846	-
chr15	75118894	75118910	EGR4	14.2	-
chr15	75118895	75118910	EGR3	15.2586	-
chr15	75118896	75118907	E2F4	11.3448	+
chr15	75118896	75118911	SP2	18.2586	-
chr15	75118897	75118911	EGR1	20.4038	-
chr15	75118897	75118908	EGR2	12.5517	-
chr15	75118898	75118914	EGR4	9.81818	-
chr15	75118900	75118911	KLF16	12.2759	-
chr15	75118900	75118911	SP1	14.6346	-
chr15	75118906	75118921	ZIC4	11.5636	-
chr15	75118907	75118921	ZIC1	5.82979	-
chr15	75118917	75118927	NFIA	13	+
chr15	75118917	75118926	NFIX	11.3191	+
chr15	75118918	75118927	Hic1	11.1731	+
chr15	75118921	75118935	GLIS2	7.67213	-
chr15	75118924	75118935	TFAP2A	10.9091	-
chr15	75118932	75118943	NRF1	11.9091	+
chr15	75118937	75118948	TFAP2A	11.4364	-
chr15	75118937	75118948	TFAP2B(var.2)	10.5091	-
chr15	75118943	75118954	E2F4	13.431	+
chr15	75118943	75118954	E2F6	10.0517	+
chr15	75118980	75118992	HINFP	15.4091	-
chr15	75118984	75118992	ARNT::HIF1A	12.4605	+
chr15	75118988	75118997	HIC2	10.7818	+
chr15	75119000	75119012	HES5	3.48276	-
chr15	75119001	75119011	Hes1	10.7063	-
chr15	75119001	75119011	HEY1	10.9818	-
chr15	75119001	75119011	Tcfl5	10.0161	-
chr15	75135451	75135462	NRF1	14.8	+
chr15	75135456	75135467	NRF1	15.7455	-
chr15	75135457	75135468	EGR2	9.39655	+
chr15	75135457	75135468	NRF1	16.1455	+
chr15	75135458	75135471	TFAP2A(var.3)	9.4918	-
chr15	75135459	75135472	TFAP2A(var.3)	9.4918	+
chr15	75135462	75135473	EGR2	9.39655	-
chr15	75135462	75135473	NRF1	16.1455	-
chr15	75135468	75135479	Gabpa	10.3279	-
chr15	75135470	75135480	ETV6	11.0192	-
chr15	75135477	75135492	ZIC4	13.7636	-
chr15	75135478	75135492	ZIC1	9.7234	-
chr15	75135481	75135490	THAP1	11	-
chr15	75135488	75135499	Gabpa	11.5902	-
chr15	75135490	75135500	ELK1	9.3617	-
chr15	75135516	75135535	CTCF	9.72131	+
chr15	75135537	75135553	GLIS1	-10.5192	+
chr15	75135537	75135546	THAP1	9.96053	+
chr15	75135538	75135552	GLIS2	10.4098	+
chr15	75135544	75135563	CTCF	10.0164	-
chr15	75135553	75135565	ELF1	8.83636	+
chr15	75135554	75135565	ETV2	10.3279	+
chr15	75135555	75135565	ELK1	12	+
chr15	75135555	75135565	ELK3	12.4483	+
chr15	75135555	75135566	ELK4	14.7273	-
chr15	75135555	75135565	ERF	13.3143	+
chr15	75135555	75135565	ERG	13.2364	+
chr15	75135555	75135565	ETS1	13.7069	+
chr15	75135555	75135565	ETV1	12.2727	+
chr15	75135555	75135565	ETV3	12.4789	+
chr15	75135555	75135565	ETV4	12.2414	+
chr15	75135555	75135565	ETV5	11.4545	+
chr15	75135555	75135565	ETV6	11.3846	+
chr15	75135555	75135565	FEV	12.7308	+
chr15	75135555	75135565	FLI1	13.5532	+
chr15	75135556	75135567	Gabpa	12.9508	+
chr15	75165671	75165687	GLIS1	-4.71154	+
chr15	75165672	75165686	GLIS3	5.07576	+
chr15	75165677	75165688	Gabpa	17.1148	-
chr15	75165678	75165691	ELF3	15.0172	-
chr15	75165678	75165689	ELK4	16.7091	+
chr15	75165679	75165691	EHF	15.2295	-
chr15	75165679	75165691	ELF1	15.7818	-
chr15	75165679	75165691	ELF4	16.5082	-
chr15	75165679	75165690	ELF5	14.0727	-
chr15	75165679	75165689	ELK1	13.9787	-
chr15	75165679	75165689	ELK3	13.6207	-
chr15	75165679	75165689	ERF	11.8857	-
chr15	75165679	75165689	ERG	12.2545	-
chr15	75165679	75165689	ETS1	12.8966	-
chr15	75165679	75165689	ETV1	12.4545	-
chr15	75165679	75165689	ETV3	14.1549	-
chr15	75165679	75165689	ETV4	12.3621	-
chr15	75165679	75165689	ETV5	12.1273	-
chr15	75165679	75165689	ETV6	15.2885	-
chr15	75165679	75165689	FEV	12.6923	-
chr15	75165679	75165689	FLI1	12.3617	-
chr15	75165679	75165690	SPDEF	12.7273	-
chr15	75165686	75165699	SMAD2::SMAD3::SMAD4	11.2459	-
chr15	75165706	75165717	NRF1	18.0727	-
chr15	75165707	75165718	NRF1	15.9455	+
chr15	75165724	75165737	TFAP2A(var.3)	16.4426	+
chr15	75165724	75165737	TFAP2B(var.3)	16.6721	+
chr15	75165724	75165737	TFAP2C(var.3)	16.569	+
chr15	75165725	75165743	KLF13	8	-
chr15	75165725	75165737	TFAP2A(var.2)	13.6727	+
chr15	75165725	75165737	TFAP2B	13.1273	+
chr15	75165725	75165737	TFAP2C	12.7959	+
chr15	75165727	75165742	Klf12	17.1967	-
chr15	75165727	75165744	SP4	7.16364	-
chr15	75165728	75165742	KLF14	12.069	-
chr15	75165730	75165741	KLF16	14.1207	-
chr15	75165730	75165741	SP3	14.6585	-
chr15	75165731	75165742	Klf1	16.1364	-
chr15	75165731	75165741	Klf4	16.051	+
chr15	75165731	75165741	KLF5	14.551	-
chr15	75165742	75165756	ATF7	11.5143	+
chr15	75165742	75165756	BATF3	5.13636	+
chr15	75165743	75165755	JDP2(var.2)	7.34694	+
chr15	75165755	75165772	ESR1	3.74242	-
chr15	75165758	75165775	SP4	12.4545	+
chr15	75165760	75165774	KLF14	12.7759	+
chr15	75165761	75165772	KLF16	12.7931	+
chr15	75165761	75165771	KLF5	13.8163	+
chr15	75165761	75165772	SP1	17.0769	+
chr15	75165761	75165776	SP2	19.931	+
chr15	75165761	75165773	SP8	12.9868	+
chr15	75165762	75165777	EGR3	10.6552	+
chr15	75165762	75165778	EGR4	13.4727	+
chr15	75165763	75165780	SP4	6.63636	+
chr15	75165764	75165784	RREB1	10.0275	+
chr15	75165765	75165779	KLF14	9.39655	+
chr15	75165765	75165780	NR2C2	11.5143	-
chr15	75165765	75165785	RREB1	9.70642	+
chr15	75165766	75165777	KLF16	15.0172	+
chr15	75165766	75165786	RREB1	10.0275	+
chr15	75165766	75165777	SP3	12.1463	+
chr15	75165766	75165778	SP8	14.7763	+
chr15	75165766	75165787	ZNF263	16.3673	-
chr15	75165766	75165776	ZNF740	15.1651	+
chr15	75165767	75165778	KLF16	13.431	+
chr15	75165767	75165787	RREB1	18.4771	+
chr15	75165767	75165779	SP8	13.25	+
chr15	75165767	75165777	ZNF740	16.5505	+
chr15	75165768	75165779	KLF16	13.431	+
chr15	75165768	75165788	RREB1	17.4862	+
chr15	75165768	75165780	SP8	13.25	+
chr15	75165768	75165778	ZNF740	16.5505	+
chr15	75165769	75165780	KLF16	13.431	+
chr15	75165769	75165789	RREB1	17.2661	+
chr15	75165769	75165781	SP8	13.25	+
chr15	75165769	75165779	ZNF740	16.5505	+
chr15	75165770	75165781	KLF16	13.431	+
chr15	75165770	75165790	RREB1	10.4404	+
chr15	75165770	75165782	SP8	13.25	+
chr15	75165770	75165780	ZNF740	16.5505	+
chr15	75165771	75165782	KLF16	13.431	+
chr15	75165771	75165791	RREB1	16.1743	+
chr15	75165771	75165783	SP8	13.25	+
chr15	75165771	75165781	ZNF740	16.5505	+
chr15	75165772	75165783	KLF16	13.431	+
chr15	75165772	75165792	RREB1	10.4128	+
chr15	75165772	75165784	SP8	13.25	+
chr15	75165772	75165782	ZNF740	16.5505	+
chr15	75165773	75165784	KLF16	13.431	+
chr15	75165773	75165788	NR2C2	8.82857	-
chr15	75165773	75165785	SP8	13.25	+
chr15	75165773	75165783	ZNF740	16.5505	+
chr15	75165774	75165785	KLF16	13.431	+
chr15	75165774	75165794	RREB1	13.844	+
chr15	75165774	75165786	SP8	13.25	+
chr15	75165774	75165784	ZNF740	16.5505	+
chr15	75165775	75165790	EGR3	6.34483	+
chr15	75165775	75165786	KLF16	13.431	+
chr15	75165775	75165787	SP8	13.25	+
chr15	75165775	75165785	ZNF740	16.5505	+
chr15	75165776	75165787	KLF16	13.431	+
chr15	75165776	75165796	RREB1	6.79817	+
chr15	75165776	75165786	ZNF740	16.5505	+
chr15	75165777	75165792	EGR3	10.8621	+
chr15	75165777	75165793	EGR4	11.7455	+
chr15	75165777	75165787	ZNF740	16.5505	+
chr15	75165778	75165788	ZNF740	13	+
chr15	75165779	75165793	GLIS2	9.22951	+
chr15	75165779	75165789	ZNF740	14.1927	+
chr15	75165780	75165791	E2F4	12.3793	-
chr15	75165781	75165792	Klf1	10.7273	+
chr15	75165782	75165792	Klf4	13.3469	-
chr15	75165782	75165792	KLF5	14.3061	+
chr15	75165782	75165793	SP3	12.7642	+
chr15	75165782	75165794	SP8	12.3553	+
chr15	75165783	75165799	EGR4	9.76364	+
chr15	75182295	75182307	TFAP2A(var.2)	14.9818	+
chr15	75182295	75182307	TFAP2B	14.4182	-
chr15	75182295	75182307	TFAP2C	14.3265	+
chr15	75182295	75182309	Zfx	14.6818	+
chr15	75182329	75182339	ERF	10.5857	-
chr15	75182329	75182344	Stat6	10.6897	+
chr15	75182331	75182343	E2F8	6.04878	+
chr15	75182332	75182348	ZNF143	1.10345	+
chr15	75182354	75182368	PLAG1	11.6122	+
chr15	75182356	75182371	ZIC4	10.5273	-
chr15	75182357	75182371	GLIS2	9.27869	-
chr15	75182357	75182370	TFAP2A(var.3)	12.7869	+
chr15	75182357	75182370	TFAP2B(var.3)	11.7377	-
chr15	75182357	75182370	TFAP2C(var.3)	11.7931	-
chr15	75182368	75182379	STAT1	11.8545	+
chr15	75182368	75182379	STAT3	15.1429	+
chr15	75182368	75182382	Stat4	14.8966	+
chr15	75182389	75182398	PITX3	11.2115	+
chr15	75182390	75182398	OTX2	11.8936	+
chr15	75182390	75182398	Pitx1	11	+
chr15	75182396	75182411	NR2C2	9.45714	+
chr15	75182399	75182411	INSM1	13.5306	+
chr15	75182410	75182422	YY1	10.5962	+
chr15	75192271	75192282	NFE2	5.79592	+
chr15	75192272	75192283	FOSL2	9.85455	-
chr15	75192277	75192285	Sox2	12.6066	+
chr15	75192277	75192286	SOX9	10.9146	+
chr15	75192286	75192300	Zfx	13.0455	+
chr15	75192300	75192311	FOXH1	10.5962	+
chr15	75192336	75192348	Ddit3::Cebpa	13.2889	-
chr15	75192336	75192349	DUXA	11.4516	-
chr15	75192337	75192348	DUX4	13.234	-
chr15	75199628	75199639	Esrra	7.63636	+
chr15	75199629	75199643	JUN(var.2)	10.4038	+
chr15	75199666	75199683	Gmeb1	11.0921	-
chr15	75199671	75199679	CREB1	12.4234	+
chr15	75199696	75199713	Arx	10.7738	-
chr15	75199702	75199722	PPARG	6.01111	-
chr15	75199731	75199748	RARA(var.2)	5.09836	-
chr15	75230444	75230458	ZIC1	6.3617	-
chr15	75230457	75230465	ARNT::HIF1A	11.2237	-
chr15	75230461	75230477	EGR4	10.0182	+
chr15	75230461	75230478	SP4	3.12727	+
chr15	75230463	75230474	Klf1	10.7121	+
chr15	75230463	75230477	KLF14	11.2069	+
chr15	75230464	75230478	EGR1	13.9423	+
chr15	75230464	75230475	KLF16	12.1552	+
chr15	75230464	75230479	SP2	16.431	+
chr15	75230465	75230479	ZIC1	11.2766	+
chr15	75230465	75230480	ZIC4	14.2909	+
chr15	75230466	75230481	CENPB	10.9231	+
chr15	75230483	75230499	EGR4	17.0545	-
chr15	75230484	75230499	EGR3	19.0172	-
chr15	75230484	75230494	Hes1	11.4545	-
chr15	75230484	75230494	HEY1	12.0727	-
chr15	75230484	75230495	NRF1	10.1091	-
chr15	75230484	75230494	Tcfl5	9.92742	-
chr15	75230485	75230500	SP2	15.3621	-
chr15	75230486	75230500	EGR1	17.9808	-
chr15	75230486	75230497	EGR2	18.3276	-
chr15	75230487	75230503	EGR4	10.1091	-
chr15	75230489	75230501	E2F8	3.19512	-
chr15	75230491	75230502	E2F4	16.1207	+
chr15	75230491	75230502	E2F6	16.569	+
chr15	75230507	75230518	NRF1	9.76364	-
chr15	75230512	75230523	TFAP2A	12.1091	-
chr15	75230512	75230523	TFAP2B(var.2)	10.9636	-
chr15	75230513	75230527	EGR1	14.4615	-
chr15	75230514	75230529	EGR3	6	-
chr15	75230516	75230530	EGR1	18.6731	-
chr15	75230525	75230539	PLAG1	11.1939	+
chr15	75230532	75230543	NRF1	10.5455	+
chr15	75249568	75249587	CTCF	10.8033	+
chr15	75249570	75249581	NRL	11.7692	-
chr15	75249612	75249627	ZIC4	9.70909	+
chr15	75249613	75249624	E2F4	10.6552	-
chr15	75249615	75249627	TFAP2A(var.2)	14.5273	+
chr15	75249615	75249627	TFAP2B	13.4545	+
chr15	75249615	75249627	TFAP2C	13.3061	-
chr15	75249625	75249639	CREB3	10.5857	-
chr15	75249626	75249636	Crem	11.4098	+
chr15	75249636	75249648	GLI2	9.60345	-
chr15	75249641	75249656	ZBTB33	9.48485	-
chr15	75249644	75249659	ZBTB33	11.2424	+
chr15	75249652	75249663	E2F4	9.87931	+
chr15	75249677	75249694	SP4	4.41818	+
chr15	75249683	75249694	NRF1	12.5636	+
chr15	75249687	75249696	THAP1	11.3421	+
chr15	75249760	75249772	TFAP2A(var.2)	10.6545	+
chr15	75249761	75249772	TFAP2A	12.0364	+
chr15	75249761	75249772	TFAP2B(var.2)	11.9818	+
chr15	75249761	75249772	TFAP2C(var.2)	11.3462	+
chr15	75249768	75249778	Hes1	11.4545	-
chr15	75249768	75249778	HEY1	12.0727	-
chr15	75249768	75249778	Tcfl5	9.92742	-
chr15	75249776	75249788	INSM1	10.0306	+
chr15	75249778	75249795	SP4	6.34545	-
chr15	75249779	75249794	ESR2	10.5769	-
chr15	75249779	75249793	KLF14	10.7586	-
chr15	75249784	75249797	NR2F1	11.8163	-
chr15	75249785	75249804	CTCF	7.78689	-
chr15	75249785	75249793	Pax2	9.71111	-
chr15	75249787	75249795	NR4A2	12.3131	-
chr15	75249815	75249826	Klf1	11.9848	+
chr15	75249817	75249832	EGR3	5.2931	+
chr15	75249833	75249845	GLI2	10.3621	+
chr15	75249833	75249844	Klf1	11.6212	+
chr15	75249861	75249876	ESR2	10.2692	+
chr15	75249873	75249885	PROX1	8.54545	+
chr15	75249875	75249891	RFX2	5.47143	+
chr15	75249875	75249891	RFX3	9.98485	+
chr15	75249875	75249891	RFX4	10.7121	+
chr15	75249875	75249891	RFX5	8.62069	-
chr15	75249881	75249890	NFIX	10.5957	+
chr15	75249883	75249897	CREB3L1	8.10606	-
chr15	75315848	75315859	NRF1	10.1091	+
chr15	75315875	75315890	ZBTB33	10.1364	-
chr15	75315878	75315893	ZBTB33	12.8485	+
chr15	75315885	75315895	Hes1	9.66434	-
chr15	75315888	75315901	SMAD2::SMAD3::SMAD4	11.0656	-
chr15	75315898	75315913	ZBTB33	11.1818	-
chr15	75315902	75315914	E2F8	9.80488	-
chr15	75315904	75315915	E2F4	13.9655	+
chr15	75315904	75315915	E2F6	10.2241	+
chr15	75315920	75315935	ZBTB33	11.2576	-
chr15	75315922	75315935	ZBED1	6.81818	-
chr15	75315923	75315936	ZBED1	7.09091	+
chr15	75315923	75315938	ZBTB33	10.3182	+
chr15	75422388	75422403	SCRT1	8.54098	+
chr15	75422388	75422401	SCRT2	12.0164	+
chr15	75422392	75422406	E2F7	-5.98361	-
chr15	75422394	75422405	TBX20	11.2727	+
chr15	75422394	75422404	TBX21	10.6	+
chr15	75422395	75422406	E2F6	11.7069	+
chr15	75422395	75422403	TBX15	10.7115	+
chr15	75422429	75422440	GCM1	10.1429	+
chr15	75422429	75422439	GCM2	11.3115	+
chr15	75422441	75422452	PHOX2A	12.7	-
chr15	75422441	75422452	Phox2b	12.4894	-
chr15	75422441	75422452	PROP1	13.8955	-
chr15	75422463	75422474	DUX4	13.6809	+
chr15	75422496	75422511	Sox1	6.98276	-
chr15	75422496	75422511	SOX21	0.877551	-
chr15	75422496	75422512	SOX4	-7.56061	-
chr15	75422503	75422511	Sox2	13.9508	+
chr15	75422503	75422513	Sox6	11.0286	+
chr15	75423814	75423832	RARA	-10.7727	+
chr15	75423821	75423838	NR1H2::RXRA	-5.93258	+
chr15	75423837	75423852	MEF2C	15.6271	-
chr15	75423838	75423850	MEF2A	17.4839	-
chr15	75423838	75423850	MEF2B	18.0545	-
chr15	75423838	75423850	MEF2D	19.0727	-
chr15	75423867	75423876	SRY	10.9111	-
chr15	75423869	75423886	ZNF410	-2.78182	+
chr15	75423918	75423928	TEAD4	11.2903	+
chr15	75423919	75423927	TEAD3	12.9796	+
chr15	75423927	75423940	EOMES	14.8902	-
chr15	75423929	75423939	TBR1	13.7234	-
chr15	75423929	75423949	TBX19	15.2195	-
chr15	75423929	75423940	TBX2	12.4182	-
chr15	75423929	75423940	TBX20	11.9394	-
chr15	75423930	75423940	TBX21	13.5818	-
chr15	75423931	75423947	T	11.0962	-
chr15	75430690	75430703	NFKB1	11.7551	-
chr15	75430690	75430703	NFKB2	9.37879	-
chr15	75430691	75430701	RELA	12.1122	+
chr15	75430692	75430702	RELA	11.2653	-
chr15	75430697	75430710	TFAP2A(var.3)	11.6557	+
chr15	75430697	75430710	TFAP2B(var.3)	8.86885	+
chr15	75430697	75430710	TFAP2C(var.3)	9.24138	+
chr15	75430729	75430739	Sox6	13.1	-
chr15	75430731	75430740	Sox17	12.1236	-
chr15	75430785	75430801	Rarb	-4.03448	-
chr15	75430793	75430810	RARA(var.2)	4.5082	-
chr15	75430809	75430818	THAP1	10.5526	-
chr15	75445738	75445752	MTF1	11.5854	+
chr15	75445762	75445774	Mafb	10.764	-
chr15	75445763	75445774	NRL	10.5192	-
chr15	75449324	75449338	GLIS3	5.92424	+
chr15	75449324	75449338	ZIC1	5.40426	+
chr15	75449324	75449339	ZIC3	8.82857	+
chr15	75449324	75449339	ZIC4	9.90909	+
chr15	75449332	75449343	Klf1	11.7576	-
chr15	75449332	75449342	Klf4	12.1429	+
chr15	75449332	75449342	KLF5	12.3878	-
chr15	75449357	75449371	EGR1	9.46154	+
chr15	75449393	75449406	NFKB2	9.56061	+
chr15	75449394	75449407	NFKB1	9.28571	+
chr15	75449394	75449407	NFKB2	13.5	+
chr15	75449395	75449405	RELA	10.9694	-
chr15	75449396	75449406	REL	14.3939	-
chr15	75449396	75449406	RELA	15.9286	-
chr15	75449412	75449427	Bach1::Mafk	9.56579	+
chr15	75460328	75460339	BATF::JUN	11.4808	+
chr15	75460329	75460340	JUNB	10.2245	+
chr15	75460330	75460341	FOS	11.4255	-
chr15	75460330	75460341	FOSL1	11.0909	-
chr15	75460330	75460341	JUND	9.61702	-
chr15	75460331	75460342	JUNB	10.6939	-
chr15	75460331	75460345	JUN(var.2)	14.8462	-
chr15	75460332	75460343	BATF::JUN	14.3269	-
chr15	75460332	75460339	FOS::JUN	11.9703	-
chr15	75460340	75460355	Klf12	9.55738	-
chr15	75460343	75460354	SP3	11.6341	-
chr15	75460344	75460355	Klf1	16.8182	-
chr15	75460344	75460354	Klf4	16.5612	+
chr15	75460344	75460354	KLF5	15.8776	-
chr15	75460379	75460393	GLIS3	3.16667	-
chr15	75460384	75460395	Klf1	10.0606	-
chr15	75460384	75460394	Klf4	11.3061	+
chr15	75460386	75460397	CEBPA	11.7959	-
chr15	75460400	75460417	Hmx1	12.7805	-
chr15	75460400	75460417	Hmx2	14.8947	-
chr15	75460400	75460417	Hmx3	14.1707	-
chr15	75460405	75460414	Nkx3-1	11.1636	-
chr15	75460405	75460414	NKX3-2	11.5	-
chr15	75470888	75470897	Hic1	10.8846	-
chr15	75470888	75470897	HIC2	12.2182	-
chr15	75470893	75470909	GLIS1	2.92308	-
chr15	75470893	75470908	ZIC3	16.3143	-
chr15	75470893	75470908	ZIC4	16.2727	-
chr15	75470894	75470908	GLIS2	16.8197	-
chr15	75470894	75470908	GLIS3	14.1515	-
chr15	75470894	75470908	ZIC1	13.9574	-
chr15	75470896	75470916	RREB1	15.0367	-
chr15	75470897	75470912	SP2	15.431	-
chr15	75470898	75470915	SP4	4.6	-
chr15	75470898	75470910	SP8	11	-
chr15	75470898	75470908	ZNF740	14.4128	-
chr15	75470899	75470913	KLF14	9.55172	-
chr15	75470899	75470910	SP3	10.7886	-
chr15	75470900	75470912	SP8	13.9342	-
chr15	75470901	75470912	KLF16	16.2586	-
chr15	75470901	75470912	SP1	17.0962	-
chr15	75470901	75470912	SP3	14.6098	-
chr15	75470902	75470913	Klf1	12.697	-
chr15	75470902	75470912	Klf4	16.051	+
chr15	75470902	75470912	KLF5	16.6735	-
chr15	75470902	75470917	SP2	19.3448	-
chr15	75470903	75470918	Klf12	13.3443	-
chr15	75470903	75470920	SP4	13.2727	-
chr15	75470904	75470918	KLF14	12.1034	-
chr15	75470905	75470917	SP8	12.9737	-
chr15	75470905	75470915	ZNF740	10.0734	-
chr15	75470906	75470917	KLF16	12.3103	-
chr15	75470906	75470917	SP1	15.9423	-
chr15	75470906	75470917	SP3	13.5691	-
chr15	75470907	75470922	EGR3	6.7931	-
chr15	75470907	75470918	Klf1	12.3485	-
chr15	75470907	75470917	Klf4	16.1837	+
chr15	75470907	75470917	KLF5	17	-
chr15	75470916	75470928	ZBTB7A	10.3143	-
chr15	75470928	75470938	Klf4	9.97959	-
chr15	75470933	75470945	SP8	10.2895	+
chr15	75470935	75470946	KLF16	10.3966	+
chr15	75470935	75470946	SP3	10.9756	+
chr15	75470947	75470961	FOXF2	11.8111	+
chr15	75470947	75470964	Foxj3	12.2597	+
chr15	75470950	75470961	FOXP2	14.5758	+
chr15	75470951	75470962	Foxo1	14.069	-
chr15	75470952	75470960	FOXD1	13.33	+
chr15	75470952	75470959	FOXD2	11.4237	+
chr15	75470952	75470960	FOXG1	13.7978	+
chr15	75470952	75470959	FOXI1	12.9455	+
chr15	75470952	75470960	Foxj2	13.3226	+
chr15	75470952	75470959	FOXL1	12	+
chr15	75470952	75470960	FOXO3	14.3636	+
chr15	75470952	75470959	FOXO4	12.4364	+
chr15	75470952	75470959	FOXO6	12.9808	+
chr15	75470952	75470959	FOXP3	11.3611	+
chr15	75470958	75470973	ZIC4	10.9273	-
chr15	75470959	75470973	ZIC1	5.93617	-
chr15	75470965	75470984	CTCF	8.72131	-
chr15	75470971	75470983	TFAP2A(var.2)	12.9455	-
chr15	75470971	75470983	TFAP2B	12.4364	-
chr15	75470971	75470982	TFAP2B(var.2)	10.5091	-
chr15	75470971	75470983	TFAP2C	11.7755	-
chr15	75471004	75471015	NFIL3	11.9798	-
chr15	75471005	75471018	ATF4	8.86885	-
chr15	75471005	75471017	DBP	11.0377	-
chr15	75471005	75471017	HLF	11.4576	-
chr15	75471005	75471017	JDP2(var.2)	5.69388	+
chr15	75471005	75471020	JUND(var.2)	10.617	-
chr15	75471006	75471019	JUN	10.5714	-
chr15	75487896	75487905	Hic1	12.7692	+
chr15	75487896	75487905	HIC2	10.7091	+
chr15	75487901	75487913	TFAP2A(var.2)	11.9273	+
chr15	75487901	75487913	TFAP2B	12.0909	+
chr15	75487901	75487913	TFAP2C	11.7959	+
chr15	75487914	75487929	Klf12	11.6721	+
chr15	75487935	75487949	Rfx1	10.1379	+
chr15	75487967	75487980	TFAP2A(var.3)	10.2131	-
chr15	75487967	75487980	TFAP2B(var.3)	9.19672	+
chr15	75487967	75487980	TFAP2C(var.3)	9.15517	+
chr15	75487979	75487987	HOXA5	10.32	+
chr15	75487980	75487990	EMX1	10.2478	+
chr15	75487980	75487990	EVX1	10.3396	-
chr15	75487980	75487990	EVX2	10.64	-
chr15	75487980	75487990	GSX1	9.87302	-
chr15	75487980	75487990	HOXA2	11.1887	-
chr15	75487980	75487990	HOXB2	9.77358	-
chr15	75487980	75487990	HOXB3	10.1	-
chr15	75487980	75487990	NOTO	11.8	-
chr15	75487983	75487998	EGR3	5.41379	-
chr15	75487991	75488001	Ascl2	10.2714	-
chr15	75487998	75488010	ZBTB7A	11.1571	+
chr15	75516846	75516858	SP8	10.2237	-
chr15	75516852	75516867	Pou5f1::Sox2	9.87097	+
chr15	75516871	75516884	EOMES	14.2195	-
chr15	75516873	75516883	TBR1	13.0426	-
chr15	75516873	75516884	TBX2	12.4727	-
chr15	75516873	75516884	TBX20	13.8485	-
chr15	75516874	75516890	Hnf4a	2.43636	-
chr15	75516874	75516884	TBX21	15.5636	-
chr15	75516875	75516883	MGA	14.2727	-
chr15	75516875	75516883	TBX1	15.1633	-
chr15	75516875	75516883	TBX15	15.4423	-
chr15	75516875	75516883	TBX4	13.7347	-
chr15	75516875	75516883	TBX5	13.0862	-
chr15	75516883	75516898	NR2C2	10.3	-
chr15	75516883	75516898	Pparg::Rxra	15.1441	-
chr15	75516907	75516918	Gata1	11.2041	+
chr15	75516908	75516919	Gata4	11.3103	+
chr15	75516913	75516924	E2F4	10.5862	-
chr15	75516915	75516926	SP1	12.4231	+
chr15	75516915	75516930	SP2	13.9138	+
chr15	75516923	75516938	RXRA::VDR	5.05505	-
chr15	75628313	75628330	PAX9	-0.0181818	-
chr15	75628323	75628340	SP4	16.2909	+
chr15	75628323	75628337	Zfx	16.4394	-
chr15	75628325	75628336	Klf1	14.6515	+
chr15	75628325	75628340	Klf12	15.3279	+
chr15	75628325	75628339	KLF14	12.6897	+
chr15	75628326	75628337	KLF16	13.0862	+
chr15	75628326	75628336	Klf4	16.4286	-
chr15	75628326	75628336	KLF5	16.2857	+
chr15	75628326	75628337	SP1	16.5962	+
chr15	75628326	75628341	SP2	17.4483	+
chr15	75628326	75628337	SP3	13.3577	+
chr15	75628326	75628338	SP8	11.9868	+
chr15	75628327	75628342	EGR3	5.39655	+
chr15	75628327	75628343	EGR4	12.2909	+
chr15	75628341	75628351	Myb	13.5082	-
chr15	75628354	75628368	CREB3	8.95714	+
chr15	75628355	75628365	Arntl	14.3115	+
chr15	75628355	75628365	Mitf	12.3163	+
chr15	75628355	75628366	USF1	14.7551	-
chr15	75628355	75628366	USF2	14.898	-
chr15	75628356	75628366	BHLHE40	15.3077	-
chr15	75628356	75628366	BHLHE41	16.9808	-
chr15	75628356	75628365	Creb3l2	12.3708	+
chr15	75628356	75628366	MLX	17.1286	+
chr15	75628356	75628366	MLXIPL	15.7576	+
chr15	75628356	75628366	SREBF1	11.0732	-
chr15	75628356	75628366	Srebf1(var.2)	17.6897	-
chr15	75628356	75628366	SREBF2(var.2)	18.0182	-
chr15	75628356	75628366	TFE3	14.5714	-
chr15	75628356	75628366	TFEB	15.7692	-
chr15	75628356	75628366	TFEC	14.7561	-
chr15	75628356	75628367	USF1	15.102	+
chr15	75628356	75628367	USF2	14.898	+
chr15	75628357	75628367	Arntl	13.1803	-
chr15	75628357	75628367	Mitf	12.2857	-
chr15	75628368	75628385	Rarg(var.2)	-6.70909	-
chr15	75628372	75628382	TFAP4	11.5273	+
chr15	75628374	75628387	NR2F1	10.7959	-
chr15	75628378	75628395	Rarg(var.2)	-2.18182	-
chr15	75628389	75628400	ETV2	10.8197	+
chr15	75628390	75628400	NFATC3	10.7778	-
chr15	75628392	75628406	IRF7	7.87097	+
chr15	75628393	75628408	STAT1::STAT2	9.42424	-
chr15	75639338	75639349	TFAP2A	12.5818	+
chr15	75639338	75639350	TFAP2A(var.2)	12.7455	+
chr15	75639338	75639350	TFAP2B	12.3818	+
chr15	75639338	75639349	TFAP2B(var.2)	11.2182	+
chr15	75639338	75639350	TFAP2C	12.5918	+
chr15	75639338	75639349	TFAP2C(var.2)	10.8462	-
chr15	75639345	75639360	HNF4G	13.2692	-
chr15	75639360	75639379	CTCF	8.42623	-
chr15	75639375	75639384	Creb3l2	11.0674	+
chr15	75648166	75648174	RHOXF1	10.2308	+
chr15	75648174	75648185	TFAP2A	10.8909	-
chr15	75648174	75648185	TFAP2B(var.2)	10.4	-
chr15	75648174	75648185	TFAP2C(var.2)	11.5	-
chr15	75648203	75648217	EBF1	9.90164	+
chr15	75648227	75648239	INSM1	8.62245	-
chr15	75648227	75648238	RUNX1	10.7586	-
chr15	75648234	75648245	TFAP2A	12.4909	+
chr15	75648234	75648245	TFAP2B(var.2)	12.4	+
chr15	75648234	75648245	TFAP2C(var.2)	11.8269	+
chr15	75648252	75648264	HINFP	10.5606	-
chr15	75648268	75648289	REST	10.6327	+
chr15	75660362	75660375	NFKB1	7.77551	-
chr15	75660362	75660375	NFKB2	14.9697	+
chr15	75660362	75660372	REL	10.8182	+
chr15	75660363	75660373	RELA	13.1837	+
chr15	75660367	75660377	MZF1(var.2)	10.9293	-
chr15	75660368	75660382	Zfx	12.9242	+
chr15	75660369	75660381	TFAP2A(var.2)	11.3636	+
chr15	75660375	75660390	HNF4G	10.1731	-
chr15	75660381	75660398	SP4	19.5273	+
chr15	75660383	75660394	Klf1	15.0606	+
chr15	75660383	75660398	Klf12	14.4262	+
chr15	75660383	75660397	KLF14	17.2069	+
chr15	75660384	75660395	KLF16	16.5345	+
chr15	75660384	75660394	Klf4	16.6939	-
chr15	75660384	75660394	KLF5	16.2041	+
chr15	75660384	75660395	SP1	16.2692	+
chr15	75660384	75660399	SP2	18.9138	+
chr15	75660384	75660395	SP3	15.6341	+
chr15	75660384	75660396	SP8	16.8816	+
chr15	75660385	75660400	EGR3	14.1897	+
chr15	75660385	75660401	EGR4	16.4	+
chr15	75660386	75660398	ZBTB7A	11.8857	+
chr15	75660389	75660403	ZIC1	15.9574	+
chr15	75660389	75660404	ZIC3	17.1286	+
chr15	75660389	75660404	ZIC4	17.5273	+
chr15	75660444	75660454	ELK1	9.87234	+
chr15	75660444	75660455	ELK4	12.6727	-
chr15	75660444	75660454	ETV5	11.2545	+
chr15	75660444	75660454	ETV6	12.4038	+
chr15	75660445	75660456	Gabpa	13.1803	+
chr15	75660447	75660457	REL	11.4242	-
chr15	75660450	75660467	PAX1	8.07273	+
chr15	75660450	75660467	PAX9	0.690909	+
chr15	75660451	75660470	PAX5	15.2419	-
chr15	75660460	75660479	CTCF	7.98361	-
chr15	75660898	75660913	Nr5a2	12.2931	+
chr15	75660910	75660921	NRF1	14.9636	-
chr15	75660915	75660926	YY2	11.7424	+
chr15	75660942	75660953	STAT3	12.8367	-
chr15	75660946	75660957	Gabpa	11.3934	+
chr15	75660948	75660958	REL	12.1212	-
chr15	75660967	75660984	PAX1	7.72727	+
chr15	75660985	75661000	Znf423	15.8876	-
chr15	75748108	75748122	Tcf21	10.7368	-
chr15	75748109	75748126	Rhox11	12.8816	+
chr15	75748110	75748123	Myod1	11.7551	+
chr15	75748110	75748122	TAL1::TCF3	11.1236	-
chr15	75748154	75748166	E2F8	2.87805	-
chr15	75748154	75748164	ZNF740	13.5413	-
chr15	75748158	75748171	NFKB1	4.08163	+
chr15	75748158	75748171	NFKB2	8.21212	+
chr15	75748159	75748177	KLF13	9.51724	+
chr15	75748159	75748172	NFKB2	8.28788	+
chr15	75748161	75748171	REL	12.1313	-
chr15	75748162	75748181	CTCF	9.70492	-
chr15	75748164	75748176	ZBTB7B	9.68966	+
chr15	75748165	75748179	GLIS2	12.7213	+
chr15	75748165	75748179	GLIS3	3.06061	+
chr15	75748165	75748179	ZIC1	6.06383	+
chr15	75748165	75748180	ZIC4	11.7091	+
chr15	75748165	75748175	ZNF740	11.8349	+
chr15	75748167	75748180	TFAP2A(var.3)	12.623	-
chr15	75748167	75748180	TFAP2B(var.3)	12.082	-
chr15	75748167	75748180	TFAP2C(var.3)	12.4655	-
chr15	75748168	75748180	TFAP2A(var.2)	10.9091	+
chr15	75748183	75748198	ZIC3	7.81429	+
chr15	75748183	75748198	ZIC4	9.96364	+
chr15	75748195	75748205	SREBF1	10.4878	+
chr15	75748213	75748227	EGR1	16.4423	+
chr15	75748213	75748228	SP2	19.0517	+
chr15	75748214	75748229	EGR3	11.7414	+
chr15	75748214	75748230	EGR4	11.7273	+
chr15	75748216	75748227	EGR2	9.86207	+
chr15	75748216	75748228	HINFP	10.1364	+
chr15	75748216	75748231	NR2C2	9.05714	-
chr15	75748222	75748236	PLAG1	8.22449	-
chr15	75748223	75748238	NR2C2	13.8571	-
chr15	75748223	75748238	Pparg::Rxra	10.2883	-
chr15	75748228	75748245	SP4	11.3636	+
chr15	75748230	75748244	KLF14	9.67241	+
chr15	75748231	75748242	SP1	15.8077	+
chr15	75748231	75748246	SP2	20.1207	+
chr15	75871603	75871622	PAX5	10.0968	-
chr15	75871611	75871626	Bach1::Mafk	8.78947	-
chr15	75871629	75871644	ZBTB33	9.68182	+
chr15	75871629	75871644	ZIC4	11.6545	-
chr15	75871635	75871646	NRF1	9.41818	-
chr15	75871651	75871672	ZNF263	18.0408	+
chr15	75871653	75871664	E2F6	12.3276	+
chr15	75871664	75871675	E2F6	11.5517	+
chr15	75871672	75871683	E2F6	12.5345	+
chr15	75871678	75871696	KLF13	7.48276	+
chr15	75871679	75871693	KLF14	13.2414	+
chr15	75871682	75871694	ZBTB7A	10.4571	+
chr15	75871685	75871695	MZF1(var.2)	11.6667	-
chr15	75871688	75871703	MAF::NFE2	7.95082	-
chr15	75871691	75871706	Bach1::Mafk	7.38158	-
chr15	75871692	75871707	Nfe2l2	11.7121	-
chr15	75871693	75871704	FOSL1	11.7455	-
chr15	75871693	75871704	NFE2	4.65306	+
chr15	75871694	75871705	FOSL2	12.6364	-
chr15	75871694	75871705	JUNB	12.0204	-
chr15	75871694	75871708	JUN(var.2)	10.9423	-
chr15	75871695	75871702	FOS::JUN	11.9703	+
chr15	75871695	75871709	NFIC::TLX1	4.04082	+
chr15	75871716	75871730	ZIC1	6.51064	+
chr15	75871716	75871731	ZIC4	10.5091	+
chr15	75871718	75871730	TFAP2A(var.2)	12.3273	+
chr15	75871724	75871735	NRF1	9.41818	+
chr15	75871729	75871743	PLAG1	8.5	-
chr15	75886243	75886264	REST	4.27551	+
chr15	75886245	75886260	SCRT1	8.2459	+
chr15	75886252	75886265	NFKB1	3.93878	-
chr15	75886252	75886265	NFKB2	12.2121	-
chr15	75886272	75886287	FOXP1	12.3662	+
chr15	75886287	75886299	TAL1::TCF3	10.6854	-
chr15	75886288	75886300	YY1	10.6154	+
chr15	75886306	75886322	RFX2	8.44286	+
chr15	75886306	75886322	RFX3	11.6061	+
chr15	75886306	75886322	RFX4	11.803	+
chr15	75886306	75886322	RFX5	6.43103	+
chr15	75886307	75886321	Rfx1	12.2586	-
chr15	75886319	75886331	Foxd3	11.8261	+
chr15	75886324	75886335	FOXP2	10.7576	-
chr15	75886335	75886356	REST	4.44898	+
chr15	75886353	75886374	IRF1	13.2419	+
chr15	75886355	75886370	PRDM1	10.1273	-
chr15	75886355	75886370	STAT1::STAT2	14.4545	+
chr15	75886367	75886379	Foxd3	13.9348	+
chr15	75918757	75918768	Gfi1b	15.2759	-
chr15	75918759	75918769	Gfi1	11.4756	-
chr15	75918782	75918801	Nr1h3::Rxra	10.7903	+
chr15	75918786	75918797	Klf1	14.4697	-
chr15	75918803	75918814	E2F4	17.3966	+
chr15	75918803	75918814	E2F6	17.4483	+
chr15	75918812	75918823	Gfi1b	12.5	-
chr15	75918830	75918846	SOX8	-10.8788	-
chr15	75918863	75918873	Gfi1	11.0366	+
chr15	75918871	75918884	EOMES	11.2805	-
chr15	75918873	75918883	TBR1	12.1277	-
chr15	75918873	75918884	TBX2	12.3091	-
chr15	75918873	75918884	TBX20	15.1364	-
chr15	75918874	75918884	TBX21	12.5818	-
chr15	75918875	75918883	MGA	12.7727	-
chr15	75918875	75918883	TBX1	11.8776	-
chr15	75918875	75918883	TBX15	11.75	-
chr15	75918875	75918883	TBX4	11.0408	-
chr15	75918875	75918883	TBX5	11.2241	-
chr15	75928425	75928445	RREB1	8.33945	+
chr15	75928433	75928444	Klf1	15.7424	+
chr15	75928433	75928448	Klf12	12.3607	+
chr15	75928434	75928444	Klf4	14.2857	-
chr15	75928434	75928445	SP3	12.1951	+
chr15	75928450	75928461	Gfi1b	11.8448	-
chr15	75928450	75928461	RUNX1	14.9138	+
chr15	75928451	75928461	RUNX3	13.0769	-
chr15	75928452	75928473	IRF1	12.2258	+
chr15	75928452	75928461	RUNX2	11.75	-
chr15	75928474	75928484	NFAT5	12.1613	+
chr15	75928474	75928484	NFATC1	10.6341	+
chr15	75928474	75928484	NFATC3	11.1616	+
chr15	75928475	75928482	NFATC2	12.2022	+
chr15	75928476	75928490	MTF1	6.14634	+
chr15	75928495	75928511	Rarg	-3.53061	-
chr15	75940165	75940186	ZNF263	17.4694	-
chr15	75940168	75940189	ZNF263	22.0204	-
chr15	75940171	75940181	KLF5	13.4898	+
chr15	75940172	75940193	ZNF263	17.7143	-
chr15	75940173	75940184	E2F6	14.1897	-
chr15	75940173	75940191	EWSR1-FLI1	0.723684	-
chr15	75940174	75940195	ZNF263	19.9184	-
chr15	75940178	75940192	EGR1	12.9231	+
chr15	75940180	75940191	E2F6	12.3448	-
chr15	75940184	75940205	ZNF263	16.2857	-
chr15	75940186	75940207	ZNF263	17.2857	-
chr15	75940189	75940199	KLF5	14.8367	+
chr15	75940189	75940210	ZNF263	16.5918	-
chr15	75940192	75940207	NR2C2	13.6429	-
chr15	75940192	75940206	RXRB	-0.781818	-
chr15	75940192	75940206	RXRG	0.574468	-
chr15	75940232	75940251	CTCF	8.88525	-
chr15	75940283	75940299	GLIS1	-6.44231	-
chr15	75941091	75941110	Nr1h3::Rxra	11.1613	-
chr15	75941105	75941116	USF1	11.1837	-
chr15	75941111	75941120	Nr2e1	14.629	-
chr15	75941112	75941127	Pparg::Rxra	10.2793	-
chr15	75941147	75941162	NR2C2	14.5429	-
chr15	75941147	75941161	Nr2f6	7.95455	-
chr15	75941147	75941162	Pparg::Rxra	11.6667	-
chr15	75941147	75941161	Rxra	2.47561	-
chr15	75941147	75941161	RXRB	2.83636	-
chr15	75941147	75941161	RXRG	3.44681	-
chr15	75941148	75941162	PLAG1	13.2959	-
chr15	75941149	75941163	PLAG1	7.23469	-
chr15	75941150	75941161	Spz1	10.9727	-
chr15	75941156	75941170	EBF1	9.47541	+
chr15	75941157	75941170	TFAP2A(var.3)	10.5574	-
chr15	75941157	75941170	TFAP2B(var.3)	11.1148	-
chr15	75941157	75941170	TFAP2C(var.3)	10.8448	-
chr15	75959292	75959306	EBF1	8.80328	+
chr15	75959292	75959307	Znf423	8.03371	+
chr15	75959293	75959307	EBF1	11.7541	+
chr15	75959308	75959319	NFE2	5.55102	+
chr15	75959316	75959327	STAT1	14.8909	+
chr15	75959316	75959327	STAT3	15.2653	+
chr15	75959316	75959330	Stat4	12.9655	+
chr15	75959317	75959328	Stat5a::Stat5b	15.5306	-
chr15	75959328	75959339	E2F6	10.0862	-
chr15	75959334	75959348	Stat4	12.4483	-
chr15	75959337	75959348	STAT3	11.1224	-
chr15	75959349	75959369	RREB1	6.62385	-
chr15	75959353	75959366	EOMES	11.5854	+
chr15	75959353	75959364	TBX2	12.4364	+
chr15	75959353	75959364	TBX20	14.3788	+
chr15	75959353	75959363	TBX21	12.9818	+
chr15	75959354	75959362	MGA	12.7727	+
chr15	75959354	75959364	TBR1	12.1277	+
chr15	75959354	75959362	TBX1	11.8776	+
chr15	75959354	75959362	TBX15	11.75	+
chr15	75959354	75959362	TBX4	11.0408	+
chr15	75959354	75959362	TBX5	11.2241	+
chr15	75959359	75959373	EGR1	10.0577	-
chr15	75959364	75959378	PLAG1	8.66327	+
chr15	75959392	75959411	CTCF	11.1967	-
chr15	75959395	75959412	RARA(var.2)	5.44262	-
chr15	75959407	75959423	ZNF143	0.568966	+
chr15	75959408	75959422	PLAG1	7.90816	-
chr15	75971543	75971559	Vdr	7.08197	-
chr15	75971621	75971631	SREBF1	11.439	+
chr15	75971625	75971636	Klf1	17.8939	+
chr15	75971625	75971640	Klf12	15.5082	+
chr15	75971626	75971636	Klf4	15.9184	-
chr15	75971626	75971636	KLF5	14.2245	+
chr15	75971645	75971663	EWSR1-FLI1	0.815789	-
chr15	75971660	75971676	ZNF143	3.48276	+
chr15	76005188	76005199	NRF1	9.94545	-
chr15	76005209	76005219	NKX2-3	12.1731	+
chr15	76005209	76005218	Nkx3-1	11.8545	+
chr15	76005209	76005218	NKX3-2	11.8654	+
chr15	76005210	76005218	ISL2	11.885	+
chr15	76005216	76005232	EGR4	13.4727	-
chr15	76005217	76005232	EGR3	8.68966	-
chr15	76005218	76005233	SP2	18.1897	-
chr15	76005219	76005233	EGR1	17.8654	-
chr15	76005219	76005230	EGR2	9.41379	-
chr15	76005219	76005234	Klf12	8.77049	-
chr15	76005219	76005236	SP4	11.2182	-
chr15	76005220	76005234	KLF14	13.1724	-
chr15	76005222	76005233	KLF16	18.2414	-
chr15	76005222	76005233	SP1	19.1538	-
chr15	76005222	76005233	SP3	15.9837	-
chr15	76005223	76005234	Klf1	11.0152	-
chr15	76005223	76005233	Klf4	16.1837	+
chr15	76005223	76005233	KLF5	17	-
chr15	76005228	76005239	NRF1	14.4545	-
chr15	76005242	76005252	Tcfl5	10.0645	-
chr15	76005244	76005255	NRF1	12.0364	-
chr15	76005246	76005257	NRF1	12.5636	-
chr15	76005261	76005275	Pax6	10.0667	+
chr15	76016293	76016304	FOXP2	11.3788	+
chr15	76016326	76016341	JUND(var.2)	13.4894	+
chr15	76016327	76016340	JUN	11.5918	+
chr15	76016328	76016342	ATF7	17.2286	-
chr15	76016328	76016342	BATF3	11.2879	-
chr15	76016328	76016342	CREB3	10.3571	+
chr15	76016328	76016336	Pax2	10.1889	-
chr15	76016329	76016341	Creb5	17.2727	-
chr15	76016329	76016339	Crem	12.3607	+
chr15	76016329	76016341	JDP2(var.2)	19.1429	-
chr15	76016329	76016344	JUND(var.2)	15.7447	-
chr15	76016330	76016338	Atf1	11.2459	+
chr15	76016330	76016343	JUN	15	-
chr15	76016331	76016339	CREB1	13.5495	-
chr15	76016331	76016341	Crem	14.4754	-
chr15	76016333	76016341	Atf3	14.3279	-
chr15	76016347	76016361	ZIC1	5.51064	+
chr15	76016350	76016368	TP53	7.34694	+
chr15	76016352	76016366	Zfx	14.5909	+
chr15	76016360	76016378	MAFF	10.1556	-
chr15	76016413	76016431	EWSR1-FLI1	1.53947	-
chr15	76016413	76016434	ZNF263	18.898	-
chr15	76030919	76030936	Rarg(var.2)	-4.87273	-
chr15	76030934	76030943	THAP1	10.1053	-
chr15	76030937	76030955	EWSR1-FLI1	-4.30263	+
chr15	76030941	76030959	EWSR1-FLI1	-3.02632	+
chr15	76030948	76030969	IRF1	9.64516	-
chr15	76030952	76030967	STAT1::STAT2	10.1212	-
chr15	76030975	76030992	SP4	17.4182	+
chr15	76030977	76030988	Klf1	15.0606	+
chr15	76030977	76030992	Klf12	15.377	+
chr15	76030977	76030991	KLF14	17.2069	+
chr15	76030978	76030989	KLF16	16.5345	+
chr15	76030978	76030988	Klf4	16.6939	-
chr15	76030978	76030988	KLF5	16.2041	+
chr15	76030978	76030989	SP1	16.2692	+
chr15	76030978	76030993	SP2	15.7931	+
chr15	76030978	76030989	SP3	15.6341	+
chr15	76030978	76030990	SP8	16.8816	+
chr15	76030979	76030994	EGR3	11.1897	+
chr15	76030979	76030995	EGR4	14.4364	+
chr15	76030980	76030992	ZBTB7A	10.7143	+
chr15	76030981	76030993	GLI2	12.6034	+
chr15	76030981	76030993	ZBTB7B	10.3966	+
chr15	76030986	76031000	PLAG1	19.2551	-
chr15	76030986	76030998	TFAP2A(var.2)	11	+
chr15	76030987	76030998	TFAP2B(var.2)	10.2545	+
chr15	76030992	76031009	SP4	13.3818	+
chr15	76030992	76031006	Zfx	14.3788	-
chr15	76030994	76031005	Klf1	12.3485	+
chr15	76030994	76031009	Klf12	11.8361	+
chr15	76030994	76031008	KLF14	9.36207	+
chr15	76030995	76031006	KLF16	12.3103	+
chr15	76030995	76031005	Klf4	16.1837	-
chr15	76030995	76031005	KLF5	17	+
chr15	76030995	76031006	SP1	15.9423	+
chr15	76030995	76031010	SP2	18.569	+
chr15	76030995	76031006	SP3	13.5691	+
chr15	76031009	76031022	SMAD2::SMAD3::SMAD4	10.3934	-
chr15	76031011	76031020	Hic1	12.7692	+
chr15	76031011	76031020	HIC2	10.7091	+
chr15	76031014	76031031	SP4	8.09091	+
chr15	76031015	76031033	KLF13	4.39655	+
chr15	76031016	76031027	Klf1	13.803	+
chr15	76031016	76031031	Klf12	9.13115	+
chr15	76031016	76031030	KLF14	7.86207	+
chr15	76031017	76031028	KLF16	12.8621	+
chr15	76031017	76031027	Klf4	13.2347	-
chr15	76031017	76031027	KLF5	13.5714	+
chr15	76031017	76031028	SP3	13.0976	+
chr15	76031018	76031033	EGR3	5.31034	+
chr15	76031018	76031034	EGR4	11.2	+
chr15	76031020	76031031	EGR2	9.46552	+
chr15	76031036	76031047	Gabpa	10.2131	-
chr15	76045594	76045604	TFAP4	10.1091	+
chr15	76045601	76045618	Six3	15.2237	+
chr15	76045682	76045693	Nkx2-5(var.2)	12.4	-
chr15	76045693	76045710	Rarg(var.2)	-4.05455	-
chr15	76045694	76045710	Vdr	4.47541	-
chr15	76050800	76050819	CTCF	11.7869	-
chr15	76050803	76050817	ZIC1	5.38298	+
chr15	76050803	76050818	ZIC4	9.87273	+
chr15	76050814	76050825	RUNX1	11.3966	+
chr15	76050815	76050827	ZBTB7A	10.6143	-
chr15	76050822	76050833	Gabpa	16.1148	-
chr15	76050823	76050834	ELK4	16.9273	+
chr15	76050823	76050837	Zfx	10.0455	+
chr15	76050824	76050836	ELF1	9.92727	-
chr15	76050824	76050836	ELF4	8.18033	-
chr15	76050824	76050834	ELK1	13.6383	-
chr15	76050824	76050834	ELK3	12.9828	-
chr15	76050824	76050834	ERF	12.8857	-
chr15	76050824	76050834	ERG	12.6727	-
chr15	76050824	76050834	ETS1	13.3103	-
chr15	76050824	76050834	ETV1	12.9273	-
chr15	76050824	76050834	ETV3	12.1831	-
chr15	76050824	76050834	ETV4	12.5345	-
chr15	76050824	76050834	ETV5	12.8727	-
chr15	76050824	76050834	ETV6	12.0769	-
chr15	76050824	76050834	FEV	12.4231	-
chr15	76050824	76050834	FLI1	12.9362	-
chr15	76050844	76050861	SP4	13.6545	+
chr15	76050846	76050857	Klf1	13.5	+
chr15	76050846	76050861	Klf12	15.1148	+
chr15	76050846	76050860	KLF14	11.4828	+
chr15	76050847	76050858	KLF16	11.5345	+
chr15	76050847	76050857	Klf4	14.5306	-
chr15	76050847	76050857	KLF5	13.5918	+
chr15	76050847	76050858	SP1	14	+
chr15	76050847	76050862	SP2	14.4828	+
chr15	76050847	76050858	SP3	12.4065	+
chr15	76050847	76050859	SP8	11.1184	+
chr15	76050848	76050863	EGR3	5.39655	+
chr15	76050848	76050864	EGR4	12.2909	+
chr15	76050875	76050889	CREB3	8.95714	+
chr15	76050876	76050886	Arntl	14.3115	+
chr15	76050876	76050886	Mitf	12.3163	+
chr15	76050876	76050887	USF1	14.7551	-
chr15	76050876	76050887	USF2	14.898	-
chr15	76050877	76050887	BHLHE40	15.3077	-
chr15	76050877	76050887	BHLHE41	16.9808	-
chr15	76050877	76050886	Creb3l2	12.3708	+
chr15	76050877	76050887	MLX	17.1286	+
chr15	76050877	76050887	MLXIPL	15.7576	+
chr15	76050877	76050887	SREBF1	11.0732	-
chr15	76050877	76050887	Srebf1(var.2)	17.6897	-
chr15	76050877	76050887	SREBF2(var.2)	18.0182	-
chr15	76050877	76050887	TFE3	14.5714	-
chr15	76050877	76050887	TFEB	15.7692	-
chr15	76050877	76050887	TFEC	14.7561	-
chr15	76050877	76050888	USF1	15.102	+
chr15	76050877	76050888	USF2	14.898	+
chr15	76050878	76050888	Arntl	13.1803	-
chr15	76050878	76050888	Mitf	12.2857	-
chr15	76050890	76050905	RXRA::VDR	10.6055	-
chr15	76050896	76050910	CREB3L1	11.0455	-
chr15	76135690	76135711	ZNF263	16.8163	+
chr15	76135692	76135712	RREB1	8.6789	-
chr15	76135693	76135713	RREB1	6.9633	-
chr15	76135693	76135708	SP2	17.6207	-
chr15	76135694	76135708	EGR1	16.4615	-
chr15	76135694	76135709	Klf12	7.67213	-
chr15	76135694	76135711	SP4	11.2182	-
chr15	76135695	76135709	KLF14	12.6724	-
chr15	76135697	76135708	KLF16	16.6897	-
chr15	76135697	76135708	SP1	16.5577	-
chr15	76135697	76135708	SP3	15.0325	-
chr15	76135698	76135708	Klf4	14.2857	+
chr15	76135698	76135708	KLF5	14.3061	-
chr15	76135703	76135714	Klf1	11.1818	-
chr15	76135703	76135713	Klf4	12.7041	+
chr15	76135703	76135713	KLF5	14.7755	-
chr15	76135707	76135716	THAP1	9.96053	-
chr15	76135708	76135721	NFKB2	7.63636	-
chr15	76135729	76135745	EGR4	12.6	-
chr15	76135730	76135745	EGR3	15.1379	-
chr15	76135732	76135746	EGR1	16.6538	-
chr15	76135732	76135743	EGR2	13.7241	-
chr15	76135732	76135749	SP4	3.70909	-
chr15	76135751	76135767	Rarg	-2.57143	-
chr15	76135769	76135783	EGR1	12.7308	+
chr15	76135772	76135786	EGR1	14.1731	+
chr15	76135773	76135792	CTCF	11.0656	-
chr15	76135776	76135790	ZIC1	6.65957	+
chr15	76135776	76135791	ZIC3	8.45714	+
chr15	76196148	76196159	E2F6	11	+
chr15	76196157	76196168	NRF1	9.45455	-
chr15	76196165	76196181	RFX5	8.15517	+
chr15	76196166	76196180	Rfx1	11.5172	-
chr15	76196166	76196183	SP4	19.1455	+
chr15	76196167	76196185	KLF13	16.6897	+
chr15	76196168	76196179	Klf1	15.2121	+
chr15	76196168	76196183	Klf12	18.3607	+
chr15	76196168	76196182	KLF14	20.6897	+
chr15	76196169	76196180	KLF16	17.569	+
chr15	76196169	76196179	Klf4	16.3163	-
chr15	76196169	76196179	KLF5	14.4694	+
chr15	76196169	76196180	SP3	16.935	+
chr15	76196169	76196181	SP8	18.6053	+
chr15	76196170	76196185	EGR3	5.60345	+
chr15	76196170	76196186	EGR4	9.72727	+
chr15	76196171	76196183	ZBTB7A	10.6	+
chr15	76196172	76196184	ZBTB7C	10.8065	+
chr15	76196190	76196202	EHF	15.6393	+
chr15	76196190	76196202	ELF1	14.8545	+
chr15	76196190	76196203	ELF3	16.4828	+
chr15	76196190	76196202	ELF4	15.1148	+
chr15	76196191	76196202	ELF5	14.4182	+
chr15	76196191	76196202	ETV2	11.2295	+
chr15	76196191	76196202	SPDEF	12.6909	+
chr15	76196192	76196202	ELK1	16.2128	+
chr15	76196192	76196202	ELK3	14.8966	+
chr15	76196192	76196203	ELK4	17.6182	-
chr15	76196192	76196202	ERF	14.9286	+
chr15	76196192	76196202	ERG	13.9091	+
chr15	76196192	76196202	ETS1	14.5	+
chr15	76196192	76196202	ETV1	13.9455	+
chr15	76196192	76196202	ETV3	14.6479	+
chr15	76196192	76196202	ETV4	13.7414	+
chr15	76196192	76196202	ETV5	13.4182	+
chr15	76196192	76196202	ETV6	14.7885	+
chr15	76196192	76196202	FEV	14.1346	+
chr15	76196192	76196202	FLI1	14.1915	+
chr15	76196193	76196204	Gabpa	18.0164	+
chr15	76196201	76196212	NRF1	10.0364	-
chr15	76196202	76196214	HINFP	12.6364	-
chr15	76196224	76196237	TFAP2A(var.3)	11.7869	+
chr15	76196224	76196237	TFAP2B(var.3)	11.2951	-
chr15	76196224	76196237	TFAP2C(var.3)	11.4828	-
chr15	76196225	76196239	Rfx1	10.2759	+
chr15	76196248	76196263	RXRA::VDR	4.7156	+
chr15	76352098	76352115	BCL6B	-15.9143	-
chr15	76352101	76352115	Bcl6	16.8065	+
chr15	76352114	76352125	NRF1	10.5455	-
chr15	76352130	76352141	TFAP2A	12.5818	-
chr15	76352130	76352143	TFAP2A(var.3)	13.5574	+
chr15	76352130	76352141	TFAP2B(var.2)	12.3818	-
chr15	76352130	76352143	TFAP2B(var.3)	14.0164	-
chr15	76352130	76352141	TFAP2C(var.2)	11.7692	-
chr15	76352130	76352143	TFAP2C(var.3)	14.2759	+
chr15	76352137	76352148	NRF1	10.5455	-
chr15	76352139	76352149	Hes1	9.74126	-
chr15	76352139	76352150	NRF1	14.1636	-
chr15	76352139	76352149	Tcfl5	10.75	-
chr15	76352140	76352151	NRF1	15.1455	+
chr15	76352141	76352152	NRF1	15.1455	-
chr15	76352141	76352151	Tcfl5	10.1452	-
chr15	76352142	76352153	NRF1	15.1455	+
chr15	76352143	76352154	NRF1	11.8727	-
chr15	76352143	76352153	Tcfl5	10.1452	-
chr15	76352145	76352155	Tcfl5	10.0645	-
chr15	76352147	76352158	NRF1	9.76364	-
chr15	76352151	76352170	CTCF	9.98361	+
chr15	76352152	76352167	ZIC4	10.1091	-
chr15	76352155	76352166	E2F4	14.8621	+
chr15	76352155	76352166	E2F6	12.5862	+
chr15	76352160	76352176	EGR4	9.98182	-
chr15	76352169	76352180	NRF1	18.0727	-
chr15	76352170	76352181	NRF1	15.9455	+
chr15	76352175	76352186	NRF1	12.2	-
chr15	76352191	76352202	TFAP2A	12.3455	+
chr15	76352191	76352202	TFAP2B(var.2)	12.6545	+
chr15	76352191	76352202	TFAP2C(var.2)	11.6923	-
chr15	76352193	76352204	NRF1	13.2545	+
chr15	76352197	76352208	E2F4	11.9483	+
chr15	76352197	76352211	Zfx	15.1818	+
chr15	76352198	76352208	Tcfl5	9.81452	-
chr15	76352203	76352218	ZBTB33	9.54545	-
chr15	76352203	76352217	Zfx	15.1818	-
chr15	76352206	76352217	E2F4	11.8966	-
chr15	76352206	76352221	ZBTB33	11.7273	+
chr15	76352208	76352223	ZBTB33	9.59091	+
chr15	76352210	76352220	Hes1	9.74126	+
chr15	76352210	76352220	Tcfl5	10.75	-
chr15	76352211	76352222	NRF1	10.5455	+
chr15	76352216	76352228	TFAP2A(var.2)	11.4727	+
chr15	76352224	76352240	EGR4	9.78182	-
chr15	76352226	76352238	ZBTB7B	10.5862	-
chr15	76352226	76352238	ZBTB7C	12.2581	-
chr15	76352227	76352239	ZBTB7A	13.6429	-
chr15	76352232	76352250	EWSR1-FLI1	-10.0263	+
chr15	76352234	76352249	SP2	15.7241	-
chr15	76352237	76352252	NR2C2	8.82857	+
chr15	76352244	76352258	EGR1	14.8654	-
chr15	76352247	76352264	SP4	5.14545	-
chr15	76352254	76352269	ZBTB33	10.4697	-
chr15	76352256	76352270	PLAG1	8.19388	+
chr15	76352257	76352276	CTCF	15.6885	+
chr15	76352258	76352272	GLIS2	8.98361	-
chr15	76352258	76352271	TFAP2A(var.3)	10.8689	+
chr15	76352258	76352271	TFAP2B(var.3)	9.32787	-
chr15	76352258	76352271	TFAP2C(var.3)	9.62069	-
chr15	76352260	76352276	EGR4	9.69091	-
chr15	76352261	76352276	EGR3	11.4483	-
chr15	76352262	76352277	SP2	19.5862	-
chr15	76352263	76352277	EGR1	19.8846	-
chr15	76352263	76352274	EGR2	9.48276	-
chr15	76352263	76352280	SP4	5.30909	-
chr15	76352264	76352278	KLF14	11.2931	-
chr15	76352265	76352277	SP8	15.7895	-
chr15	76352266	76352280	GLIS2	8.78689	-
chr15	76352266	76352277	KLF16	16.6552	-
chr15	76352266	76352277	SP1	17.9038	-
chr15	76352266	76352277	SP3	15.7398	-
chr15	76352266	76352287	ZNF263	17.1633	+
chr15	76352267	76352277	Klf4	12.8367	+
chr15	76352267	76352277	KLF5	15.102	-
chr15	76352268	76352279	E2F4	12.3793	+
chr15	76352268	76352284	EGR4	13.4545	-
chr15	76352269	76352284	EGR3	12.2931	-
chr15	76352270	76352285	SP2	16.6207	-
chr15	76352270	76352280	ZNF740	12.8073	-
chr15	76352274	76352285	SP1	15.5577	-
chr15	76352275	76352289	PLAG1	13.1122	+
chr15	76352293	76352308	ZBTB33	9.71212	-
chr15	76352298	76352308	Tcfl5	9.98387	-
chr15	76473620	76473627	MEIS1	10.3111	+
chr15	76473620	76473628	MEIS2	13.5246	+
chr15	76473620	76473628	MEIS3	12.3846	+
chr15	76473625	76473636	Spz1	12.1364	+
chr15	76473626	76473637	Foxo1	11.7586	-
chr15	76473639	76473657	EWSR1-FLI1	2.38158	-
chr15	76473655	76473667	Tcf7	10.4355	-
chr15	76473678	76473686	TBX5	10.4138	-
chr15	76473704	76473724	PPARG	6.58889	-
chr15	76473708	76473718	KLF5	13.4082	-
chr15	76473728	76473741	TFAP2A(var.3)	11.5574	+
chr15	76473728	76473741	TFAP2B(var.3)	10.3607	-
chr15	76473728	76473741	TFAP2C(var.3)	10.5172	-
chr15	76473733	76473743	MZF1(var.2)	10.9798	+
chr15	76603770	76603779	HIC2	11.3818	+
chr15	76603784	76603795	NRF1	9.47273	-
chr15	76603806	76603821	ZBTB33	15	-
chr15	76603809	76603824	ZBTB33	13.1515	+
chr15	76603819	76603830	E2F4	10.2759	+
chr15	76603827	76603838	Gata4	12.7069	-
chr15	76603828	76603839	Gata1	12.4082	-
chr15	76603828	76603842	GATA2	11.0909	-
chr15	76603830	76603838	GATA3	14.3273	+
chr15	76603830	76603838	GATA5	10.931	+
chr15	76603833	76603845	PROX1	10	+
chr15	76603838	76603849	TFAP2A	12.1273	+
chr15	76603838	76603850	TFAP2A(var.2)	12.8	+
chr15	76603838	76603850	TFAP2B	12.2545	+
chr15	76603838	76603849	TFAP2B(var.2)	11.2727	+
chr15	76603838	76603850	TFAP2C	11.8163	+
chr15	76603838	76603849	TFAP2C(var.2)	10.8846	+
chr15	76603852	76603862	Tcfl5	9.84677	-
chr15	76603864	76603875	ELK4	10.5091	+
chr15	76603868	76603884	EGR4	10.0909	+
chr15	76603870	76603881	NRF1	12.3818	+
chr15	76603875	76603888	TFAP2A(var.3)	10.541	+
chr15	76603875	76603888	TFAP2B(var.3)	10.0656	+
chr15	76603875	76603888	TFAP2C(var.3)	9.44828	+
chr15	76603877	76603892	NFYB	10	-
chr15	76603885	76603896	NRF1	16.1636	+
chr15	76629055	76629067	TFAP2A(var.2)	12.2727	-
chr15	76629055	76629067	TFAP2B	12.0364	-
chr15	76629055	76629067	TFAP2C	11.6327	-
chr15	76629056	76629067	TFAP2A	12.2909	-
chr15	76629056	76629067	TFAP2B(var.2)	11.5455	-
chr15	76629056	76629067	TFAP2C(var.2)	10.8462	-
chr15	76629073	76629087	ATF7	10.8571	-
chr15	76629073	76629087	BATF3	8.9697	-
chr15	76629074	76629086	Creb5	12.2364	-
chr15	76629074	76629084	Crem	11.5902	+
chr15	76629074	76629086	JDP2(var.2)	11.4082	-
chr15	76629076	76629084	CREB1	13.5495	-
chr15	76629076	76629086	Crem	13.918	-
chr15	76629078	76629086	Atf3	11.918	-
chr15	76629089	76629100	GCM1	10.3469	+
chr15	76629089	76629099	GCM2	10.6721	+
chr15	76629156	76629170	Zfx	14.5909	-
chr15	76629163	76629173	Tcfl5	10.7661	-
chr15	76629173	76629191	RARA	-2.5	-
chr15	76629175	76629191	Rarg	-3.32653	-
chr15	76634841	76634856	ZIC3	17.3286	-
chr15	76634841	76634856	ZIC4	15.4545	-
chr15	76634842	76634856	GLIS2	8.60656	-
chr15	76634842	76634856	ZIC1	13	-
chr15	76634844	76634855	E2F4	15.5	+
chr15	76634844	76634855	E2F6	12.9483	+
chr15	76634851	76634868	RARA(var.2)	4.04918	+
chr15	76634851	76634868	Rarg(var.2)	-7.01818	+
chr15	76634865	76634880	HNF4G	11.4615	+
chr15	76634865	76634882	NR1H2::RXRA	-2.95506	+
chr15	76634865	76634880	NR2C2	15.5429	+
chr15	76634865	76634880	Pparg::Rxra	11.018	+
chr15	76634866	76634880	Nr2f6	12.3788	+
chr15	76634866	76634880	Rxra	9.19512	+
chr15	76634866	76634880	RXRB	8.90909	+
chr15	76634866	76634880	RXRG	11	+
chr15	76634868	76634880	INSM1	13.1224	+
chr15	76634871	76634884	NR2F1	11.5102	+
chr15	76634874	76634891	RARA::RXRA	9.14286	+
chr15	76634874	76634891	Rarb(var.2)	-3.84848	+
chr15	76634908	76634919	TFAP2A	10.9455	-
chr15	76634909	76634926	SP4	5.54545	-
chr15	76634911	76634923	SP8	12.2368	-
chr15	76634911	76634920	THAP1	11	-
chr15	76634912	76634923	KLF16	12.2931	-
chr15	76634913	76634923	Klf4	12.5306	+
chr15	76634913	76634928	SP2	16.9483	-
chr15	76634924	76634937	TFAP2A(var.3)	11.8033	+
chr15	76634924	76634937	TFAP2B(var.3)	10.3115	-
chr15	76634924	76634937	TFAP2C(var.3)	10.5862	-
chr15	76634934	76634949	Klf12	11.0984	-
chr15	76634934	76634951	SP4	5.61818	-
chr15	76634935	76634949	KLF14	10.6724	-
chr15	76634944	76634956	TFAP2A(var.2)	12.1273	-
chr15	76634947	76634962	SP2	17.6207	-
chr15	76634948	76634962	EGR1	17.4615	-
chr15	76634948	76634965	SP4	10.2182	-
chr15	76634949	76634963	KLF14	11.2759	-
chr15	76634949	76634959	ZNF740	11.1835	-
chr15	76634950	76634962	SP8	14.3026	-
chr15	76634951	76634962	KLF16	16.2586	-
chr15	76634951	76634962	SP1	17.0962	-
chr15	76634951	76634962	SP3	14.6098	-
chr15	76634952	76634963	Klf1	13.3939	-
chr15	76634952	76634962	Klf4	16.051	+
chr15	76634952	76634962	KLF5	16.6735	-
chr15	76634964	76634975	NRF1	17.4909	-
chr15	76634965	76634976	NRF1	18.4727	+
chr15	76635004	76635019	NFYB	10.4423	-
chr15	76635010	76635022	ZBTB7A	10.6571	+
chr15	76635017	76635026	HIC2	11.2545	-
chr15	76635020	76635031	USF2	11.3673	-
chr15	76635021	76635031	ID4	13.7377	+
chr15	76635021	76635031	TCF3	11.6923	+
chr15	76635021	76635031	TCF4	12.551	+
chr15	76639350	76639364	POU4F1	11.4331	+
chr15	76639350	76639366	POU4F2	8.8	+
chr15	76639350	76639366	POU4F3	11.2598	+
chr15	76639393	76639408	Klf12	8.39344	-
chr15	76639393	76639410	SP4	5.81818	-
chr15	77197635	77197650	NR2C2	10.2857	-
chr15	77197684	77197702	KLF13	10.7414	-
chr15	77197686	77197701	Klf12	8.19672	-
chr15	77197686	77197703	SP4	5.89091	-
chr15	77197687	77197701	KLF14	16.7931	-
chr15	77197689	77197700	KLF16	12.7931	-
chr15	77197689	77197700	SP3	12.0732	-
chr15	77197691	77197710	PAX5	10.8548	+
chr15	77197693	77197701	Pax2	10.1889	-
chr15	77197694	77197709	EGR3	6.01724	-
chr15	77197695	77197710	SP2	17.1897	-
chr15	77197696	77197711	Klf12	9.80328	-
chr15	77197696	77197713	SP4	8.70909	-
chr15	77197697	77197711	KLF14	11.069	-
chr15	77197698	77197710	SP8	14.3158	-
chr15	77197699	77197710	KLF16	12.1207	-
chr15	77197699	77197710	SP1	16.4038	-
chr15	77197699	77197710	SP3	13.3577	-
chr15	77197700	77197711	Klf1	11.0152	-
chr15	77197700	77197710	Klf4	16.1837	+
chr15	77197700	77197710	KLF5	17	-
chr15	77197705	77197720	ESR2	13.4038	+
chr15	77197713	77197727	Zfx	14.3788	-
chr15	77197721	77197735	KLF14	7.94828	-
chr15	77197723	77197740	SP4	5.58182	-
chr15	77197732	77197742	RELA	8.47959	+
chr15	77197745	77197759	CREB3	8.87143	+
chr15	77197745	77197759	CREB3L1	9.34848	+
chr15	77197746	77197757	MAX::MYC	10.7653	+
chr15	77197747	77197757	BHLHE40	10.4808	+
chr15	77197747	77197757	BHLHE41	7.11538	+
chr15	77197747	77197757	MAX	13.6923	+
chr15	77197747	77197758	MAX::MYC	14.898	-
chr15	77197747	77197757	MLX	15.0286	-
chr15	77197747	77197757	MLXIPL	14.3788	-
chr15	77197747	77197757	MNT	13.1061	+
chr15	77197747	77197755	Mycn	14.4426	+
chr15	77197747	77197757	Srebf1(var.2)	12.569	+
chr15	77197747	77197757	SREBF2(var.2)	12.8727	+
chr15	77197747	77197757	TFE3	13.1429	+
chr15	77197747	77197757	TFEB	13.9038	+
chr15	77197747	77197757	TFEC	13.0854	+
chr15	77197747	77197758	USF1	15.1224	+
chr15	77197747	77197758	USF2	13.6531	+
chr15	77197748	77197758	Arntl	12.6721	-
chr15	77197748	77197756	Id2	12.7705	+
chr15	77197748	77197758	Mitf	13.0408	-
chr15	77197748	77197756	Mlxip	12.4098	-
chr15	77223895	77223909	GLIS2	9.39344	+
chr15	77223908	77223923	NFYB	12.3462	+
chr15	77223911	77223929	NFYA	9.2439	-
chr15	77223914	77223924	EN2	11.2542	+
chr15	77223915	77223923	Dux	12.1475	+
chr15	77223915	77223925	Gfi1	10.8902	+
chr15	77223921	77223935	Zfx	16.0758	+
chr15	77223924	77223943	PAX5	10.3548	-
chr15	77223976	77223991	EGR3	9.17241	+
chr15	77223977	77223988	NRF1	12.8364	-
chr15	77223978	77223989	EGR2	10.1897	+
chr15	77223993	77224013	PPARG	9.03333	-
chr15	77281019	77281030	ESRRB	8.27586	+
chr15	77281020	77281035	HNF4G	18.4231	+
chr15	77281020	77281035	Pparg::Rxra	15.0901	+
chr15	77281021	77281037	Hnf4a	7.38182	+
chr15	77281021	77281035	Nr2f6	14.4091	+
chr15	77281021	77281035	Rxra	7.39024	+
chr15	77281021	77281035	RXRB	1.96364	+
chr15	77281021	77281035	RXRG	2.80851	+
chr15	77281028	77281036	NR4A2	11.4141	+
chr15	77281028	77281045	SP4	5.65455	+
chr15	77281030	77281041	Klf1	17.8939	+
chr15	77281030	77281045	Klf12	16.4262	+
chr15	77281031	77281042	KLF16	12.1379	+
chr15	77281031	77281041	Klf4	15.9184	-
chr15	77281031	77281041	KLF5	14.2245	+
chr15	77281031	77281042	SP3	13.2846	+
chr15	77281071	77281083	EHF	9.7541	-
chr15	77281071	77281082	ELF5	11.0909	-
chr15	77281072	77281083	Stat5a::Stat5b	11.1224	+
chr15	77281073	77281087	Bcl6	10.7903	+
chr15	77281107	77281124	SP4	4.58182	+
chr15	77281109	77281120	Klf1	14.1818	+
chr15	77281109	77281124	Klf12	10.3279	+
chr15	77281109	77281123	KLF14	12.0172	+
chr15	77281110	77281124	EGR1	15.3077	+
chr15	77281110	77281121	KLF16	17.2931	+
chr15	77281110	77281120	Klf4	15.6735	-
chr15	77281110	77281120	KLF5	14.9388	+
chr15	77281110	77281121	SP3	15.9106	+
chr15	77281110	77281122	SP8	14.6316	+
chr15	77281111	77281126	EGR3	5.91379	+
chr15	77281112	77281123	KLF16	11.6379	+
chr15	77281112	77281123	SP3	10.5528	+
chr15	77281112	77281124	SP8	13.5526	+
chr15	77281113	77281123	ZNF740	12.945	+
chr15	77281115	77281126	Klf1	10.4697	+
chr15	77281116	77281126	Klf4	12.7041	-
chr15	77281116	77281126	KLF5	14.7755	+
chr15	77281116	77281127	SP1	13.0962	+
chr15	77281116	77281127	SP3	11.7398	+
chr15	77285594	77285612	EWSR1-FLI1	-5.57895	+
chr15	77285598	77285616	EWSR1-FLI1	-9.68421	+
chr15	77285598	77285615	RARA::RXRA	10.0816	+
chr15	77285599	77285620	ZNF263	18.1224	+
chr15	77285603	77285621	EWSR1-FLI1	2.59211	+
chr15	77285605	77285615	KLF5	13.551	-
chr15	77285606	77285624	EWSR1-FLI1	1.67105	+
chr15	77285607	77285625	EWSR1-FLI1	-10.4605	+
chr15	77285607	77285617	MZF1(var.2)	10.9798	+
chr15	77285640	77285655	Bach1::Mafk	7.03947	-
chr15	77285650	77285663	ZBTB18	8.88571	+
chr15	77285663	77285681	EWSR1-FLI1	-4.26316	-
chr15	77285674	77285688	SPIC	10.4085	-
chr15	77333007	77333022	Nfe2l2	11.2273	+
chr15	77333007	77333022	Pparg::Rxra	11.8649	+
chr15	77333011	77333019	MEIS2	11.7869	+
chr15	77333011	77333019	MEIS3	11.5	+
chr15	77333083	77333096	ZBTB18	10.1429	-
chr15	77335968	77335980	POU3F2	10.9032	+
chr15	77335969	77335979	NFAT5	11.0484	-
chr15	77335969	77335978	POU3F4	11.3673	+
chr15	77335969	77335978	POU5F1B	11.5841	+
chr15	77335977	77335994	Dmbx1	11.2237	+
chr15	77336028	77336038	Hand1::Tcf3	11.2135	-
chr15	77336050	77336065	PRDM1	9.6	+
chr15	77336060	77336077	RARA(var.2)	3.39344	+
chr15	77336071	77336088	RARA(var.2)	2.2623	+
chr15	77336078	77336093	NFYB	13.4808	+
chr15	77376255	77376267	INSM1	12.1429	+
chr15	77376267	77376283	Pou2f3	12.378	-
chr15	77376268	77376281	POU2F2	11.9483	+
chr15	77376271	77376280	POU5F1B	11.1858	-
chr15	77376272	77376286	MTF1	6.31707	+
chr15	77376357	77376366	SNAI2	10.8837	+
chr15	77376359	77376372	EOMES	11.5366	+
chr15	77376359	77376370	TBX2	10.9818	+
chr15	77376359	77376369	TBX21	11.4364	+
chr15	77376359	77376368	ZEB1	13.1091	-
chr15	77376360	77376368	MGA	14.2727	+
chr15	77376360	77376370	TBR1	12.4894	+
chr15	77376360	77376368	TBX1	15.1633	+
chr15	77376360	77376368	TBX15	15.4423	+
chr15	77376360	77376368	TBX4	13.7347	+
chr15	77376360	77376368	TBX5	13.0862	+
chr15	77376362	77376377	NFYB	12.5769	+
chr15	77376364	77376377	DUXA	13.9839	+
chr15	77376365	77376376	DUX4	11.8085	+
chr15	77376365	77376383	NFYA	10.8049	-
chr15	77376368	77376378	EN2	11.2542	+
chr15	77376369	77376377	Dux	12.1475	+
chr15	77376371	77376382	Myog	10.7755	-
chr15	77376371	77376382	Tcf12	10.9184	-
chr15	77376372	77376385	Myod1	12.5102	+
chr15	77376372	77376382	NHLH1	11.4655	-
chr15	77376372	77376382	TFAP4	14.3273	-
chr15	77712414	77712428	EGR1	14.9231	+
chr15	77712430	77712440	Myb	13.2131	+
chr15	77712503	77712518	EGR3	5.89655	+
chr15	77712503	77712519	EGR4	10.5455	+
chr15	77712505	77712516	NRF1	9.47273	+
chr15	77712511	77712523	SP8	12.0263	+
chr15	77712522	77712533	NRF1	9.2	+
chr15	77712960	77712971	HOXA10	12.7925	+
chr15	77712961	77712970	CDX1	12.8113	+
chr15	77712961	77712971	HOXA13	13.25	+
chr15	77712961	77712971	HOXB13	13.0727	+
chr15	77712961	77712971	HOXD13	13.6508	+
chr15	77712961	77712971	Hoxd9	13.4306	+
chr15	77712964	77712985	IRF1	10.5161	-
chr15	77712968	77712983	STAT1::STAT2	9.72727	-
chr15	77713013	77713030	Gmeb1	11.2895	-
chr15	77713016	77713028	DBP	11.5472	-
chr15	77713016	77713028	HLF	13.0169	+
chr15	77713016	77713028	TEF	10.4545	+
chr15	77713017	77713027	CEBPB	11.46	-
chr15	77713017	77713027	CEBPD	11.1346	-
chr15	77713017	77713027	CEBPE	11.3273	+
chr15	77713017	77713027	CEBPG	10.449	-
chr15	77713052	77713069	Dmbx1	12.4079	-
chr15	77713055	77713065	GSC	10.7925	+
chr15	77713055	77713064	PITX3	11.1923	+
chr15	77713056	77713074	IRF2	6.11927	-
chr15	77713056	77713064	Pitx1	11	+
chr15	77713056	77713064	RHOXF1	9.98077	+
chr15	77785834	77785851	RARA::RXRA	13.5612	+
chr15	77785835	77785847	INSM1	10.2959	+
chr15	77785842	77785852	RELA	8.84694	-
chr15	77785861	77785879	KLF13	6.7069	-
chr15	77785861	77785875	SPI1	2.12727	+
chr15	77785868	77785883	JUND(var.2)	13.9362	+
chr15	77785870	77785884	ATF7	7.87143	-
chr15	77785870	77785884	BATF3	3.25758	+
chr15	77785871	77785883	Creb5	12.2727	-
chr15	77785871	77785883	JDP2(var.2)	12.2857	-
chr15	77785871	77785886	JUND(var.2)	14.4255	-
chr15	77785872	77785885	JUN	16.449	-
chr15	77785885	77785896	RUNX1	14.6207	+
chr15	77785886	77785896	RUNX3	14.9038	-
chr15	77785887	77785896	RUNX2	13.3654	-
chr15	77788278	77788293	MAF::NFE2	8.55738	-
chr15	77788280	77788301	REST	7.72449	-
chr15	77788281	77788296	Bach1::Mafk	12.4605	-
chr15	77788282	77788297	Nfe2l2	10.6515	-
chr15	77788309	77788319	TEAD4	10.9194	+
chr15	77788313	77788332	PAX5	12.1129	-
chr15	77788317	77788330	TFAP2A(var.3)	10.9672	-
chr15	77788317	77788330	TFAP2B(var.3)	8.91803	+
chr15	77788317	77788330	TFAP2C(var.3)	8.91379	-
chr15	77788331	77788341	Hand1::Tcf3	11.3483	+
chr15	77788336	77788350	SPIC	11.4225	-
chr15	77788339	77788346	SPIB	11.2333	-
chr15	77788343	77788355	Ddit3::Cebpa	11.9333	+
chr15	77788349	77788363	EBF1	12.3443	+
chr15	77788357	77788367	Sox3	14.8448	-
chr15	77788357	77788367	Sox6	13.8286	-
chr15	77788359	77788367	Sox2	13.377	-
chr15	77788369	77788383	EGR1	9.57692	-
chr15	77788370	77788388	EWSR1-FLI1	-5.09211	+
chr15	77817872	77817887	PRDM1	11.8727	-
chr15	77817876	77817887	E2F4	12.2241	-
chr15	77817878	77817888	KLF5	15.1633	+
chr15	77817878	77817889	SP1	14.8846	+
chr15	77817882	77817894	TFAP2C	10.8878	+
chr15	77817912	77817929	Dmbx1	13.8158	+
chr15	77817914	77817925	Crx	13.2931	+
chr15	77817916	77817926	GSC	12.5094	-
chr15	77817916	77817926	GSC2	11.4915	-
chr15	77817917	77817925	OTX1	11.3617	-
chr15	77817917	77817925	OTX2	11.8511	-
chr15	77817917	77817925	Pitx1	12.1455	-
chr15	77817917	77817926	PITX3	12.7885	-
chr15	77817917	77817925	RHOXF1	9.98077	-
chr15	77817969	77817981	GLI2	10.4828	-
chr15	77817977	77817990	Hes2	11.2222	-
chr15	77861244	77861255	HOXA10	11.0755	-
chr15	77861244	77861254	HOXA13	11.5	-
chr15	77861244	77861254	Hoxd9	10.9861	-
chr15	77861245	77861254	CDX1	10.8113	-
chr15	77861245	77861256	CDX2	12.0847	-
chr15	77861262	77861274	Ddit3::Cebpa	11.8444	-
chr15	77861278	77861289	CEBPA	11.2653	+
chr15	77861289	77861303	Mecom	8.29213	+
chr15	77861295	77861303	GATA5	10.4483	+
chr15	77861332	77861347	RXRA::VDR	5.68807	-
chr15	77861337	77861348	Spz1	14.1455	-
chr15	77861342	77861358	SOX8	-9.86364	-
chr15	77861346	77861361	STAT1::STAT2	9.81818	+
chr15	77861353	77861364	ELK4	10.4727	+
chr15	77861354	77861364	ERG	11.0182	-
chr15	77861354	77861364	ETS1	11.3621	-
chr15	77861354	77861365	ETV2	10.9344	-
chr15	77861354	77861364	FLI1	10.8298	-
chr15	77933497	77933518	REST	11.3265	-
chr15	77933512	77933521	NFIX	10.2128	+
chr15	77933513	77933522	Hic1	11.6346	+
chr15	77933520	77933530	NHLH1	10.5862	-
chr15	77933520	77933530	TFAP4	10.8727	-
chr15	77933534	77933547	SMAD2::SMAD3::SMAD4	12.6393	-
chr15	77933546	77933559	SMAD2::SMAD3::SMAD4	11.2459	+
chr15	77933556	77933571	Pparg::Rxra	11.6937	-
chr15	77933579	77933597	EWSR1-FLI1	2.31579	-
chr15	77933585	77933600	Pparg::Rxra	10.5405	-
chr15	77933594	77933612	NFYA	8.29268	+
chr15	77933595	77933605	TFAP4	11.2182	+
chr15	77933604	77933621	ESR1	-1.87879	-
chr15	77952315	77952325	TEAD1	11.1935	+
chr15	77952315	77952325	TEAD4	11.129	+
chr15	77952331	77952346	PRDM1	14.1455	+
chr15	77952354	77952365	CDX2	12.3729	+
chr15	77952355	77952366	HOXA10	10.7736	+
chr15	77952356	77952365	CDX1	11.6792	+
chr15	77952356	77952366	HOXA13	11.2639	+
chr15	77952356	77952366	HOXB13	11.3455	+
chr15	77952380	77952391	STAT1	9.56364	+
chr15	77952396	77952406	SREBF1	10.4268	+
chr15	77952396	77952406	SREBF2	12.6404	-
chr15	77952419	77952428	Hic1	12.7885	-
chr15	77952419	77952428	HIC2	10.7818	-
chr15	77952419	77952429	NFIA	13.0444	-
chr15	77952419	77952435	RFX4	9.75758	-
chr15	77952420	77952429	NFIX	10.766	-
chr15	78079428	78079443	ZIC3	8.38571	-
chr15	78079428	78079443	ZIC4	10.3091	-
chr15	78079429	78079443	ZIC1	6.08511	-
chr15	78079431	78079447	EGR4	12.6	-
chr15	78079432	78079447	EGR3	7.32759	-
chr15	78079434	78079445	Klf1	13.1818	-
chr15	78079434	78079444	Klf4	13.2143	+
chr15	78079434	78079444	KLF5	13.9796	-
chr15	78079435	78079449	KLF14	8.94828	-
chr15	78079437	78079447	ZNF740	12.5963	-
chr15	78079449	78079467	EWSR1-FLI1	-9.31579	+
chr15	78079464	78079475	Klf1	14.7424	+
chr15	78079464	78079479	Klf12	8.27869	+
chr15	78079468	78079488	RREB1	8.13761	+
chr15	78079469	78079489	RREB1	7.79817	+
chr15	78079483	78079503	RREB1	6.55963	+
chr15	78079514	78079524	FIGLA	11.2069	-
chr15	78079514	78079524	ID4	12.8689	-
chr15	78079514	78079524	NHLH1	11.7759	-
chr15	78079514	78079523	SNAI2	12.8605	+
chr15	78079514	78079524	TCF3	13.7308	-
chr15	78079514	78079524	TCF4	14	-
chr15	78079516	78079525	ZEB1	15.2	-
chr15	78079517	78079525	TBX5	10.9655	+
chr15	78113190	78113203	SMAD2::SMAD3::SMAD4	10.2295	+
chr15	78113194	78113208	EGR1	9.92308	+
chr15	78113207	78113217	Myb	14.377	+
chr15	78113243	78113254	BATF::JUN	11.3269	+
chr15	78113247	78113258	BATF::JUN	13.2692	-
chr15	78113247	78113254	FOS::JUN	11.9703	-
chr15	78113264	78113278	MTF1	8.59756	-
chr15	78114880	78114894	XBP1	11.7115	+
chr15	78114881	78114895	CREB3	13.4429	+
chr15	78114881	78114895	CREB3L1	14.6212	+
chr15	78114883	78114892	Creb3l2	13.382	+
chr15	78114908	78114926	KLF13	6.75862	-
chr15	78114921	78114937	POU4F3	10.3701	-
chr15	78114931	78114948	SP4	2.47273	+
chr15	78114932	78114950	KLF13	6.48276	+
chr15	78114934	78114946	SP8	10.75	+
chr15	78114962	78114976	GLIS2	7.93443	-
chr15	78114969	78114980	KLF16	11.1207	-
chr15	78114969	78114983	PLAG1	7.80612	+
chr15	78114969	78114980	SP3	10.7642	-
chr15	78114971	78114983	TFAP2A(var.2)	12.6909	-
chr15	78114971	78114983	TFAP2B	11.5455	-
chr15	78114971	78114983	TFAP2C	11.5612	-
chr15	78114972	78114984	INSM1	10.8469	+
chr15	78114972	78114983	TFAP2A	14.2545	-
chr15	78114972	78114983	TFAP2B(var.2)	13.5455	-
chr15	78114972	78114983	TFAP2C(var.2)	12.5385	-
chr15	78114975	78114990	Pparg::Rxra	11.991	+
chr15	78183336	78183353	SP4	5.10909	+
chr15	78183338	78183353	Klf12	7.77049	+
chr15	78183339	78183350	KLF16	10.0862	+
chr15	78183339	78183351	SP8	11.1579	+
chr15	78183343	78183356	TFAP2B(var.3)	9.72131	+
chr15	78183343	78183356	TFAP2C(var.3)	9.10345	+
chr15	78183355	78183368	NFKB1	12.6327	+
chr15	78183355	78183368	NFKB2	16.1818	-
chr15	78183357	78183367	RELA	12.8163	-
chr15	78183358	78183368	REL	10.7071	-
chr15	78183431	78183442	NFE2	6.22449	+
chr15	78183457	78183478	REST	5.89796	+
chr15	78255913	78255931	NFYA	9.73171	-
chr15	78255925	78255946	REST	5.32653	-
chr15	78255926	78255939	NR2F1	11.7959	-
chr15	78255928	78255944	Hnf4a	3.58182	-
chr15	78255928	78255945	NR1H2::RXRA	4.33708	-
chr15	78255929	78255937	NR4A2	11.4545	-
chr15	78255930	78255945	HNF4G	14.6538	-
chr15	78255930	78255945	NR2C2	12.3714	-
chr15	78255930	78255944	Nr2f6	16.197	-
chr15	78255930	78255945	Pparg::Rxra	19.1622	-
chr15	78255930	78255944	Rxra	11.4878	-
chr15	78255930	78255944	RXRB	3.41818	-
chr15	78255930	78255944	RXRG	8.48936	-
chr15	78255933	78255941	Sox2	13.377	+
chr15	78255933	78255943	Sox3	14.9828	+
chr15	78255933	78255943	Sox6	14.3286	+
chr15	78255965	78255981	ZNF143	3.84483	+
chr15	78256027	78256037	POU6F2	11.8	-
chr15	78256028	78256039	PROP1	10.2388	-
chr15	78256035	78256050	Klf12	12.459	-
chr15	78256039	78256050	Klf1	15.2576	-
chr15	78256039	78256049	Klf4	14.398	+
chr15	78256039	78256049	KLF5	13.2653	-
chr15	78285180	78285200	RREB1	9.47706	+
chr15	78285182	78285202	RREB1	14.5413	+
chr15	78285183	78285203	RREB1	7.50459	+
chr15	78285184	78285204	RREB1	8.59633	+
chr15	78285185	78285199	PLAG1	11.3061	-
chr15	78285185	78285205	RREB1	8.44037	+
chr15	78285186	78285198	SP8	14.7632	+
chr15	78285187	78285203	EGR4	10.8727	+
chr15	78285187	78285207	RREB1	6.80734	+
chr15	78285187	78285208	ZNF263	17.3061	-
chr15	78285188	78285205	SP4	2.49091	+
chr15	78285190	78285200	ZNF740	12.3761	+
chr15	78285191	78285211	RREB1	9.51376	+
chr15	78285191	78285203	SP8	11.8289	+
chr15	78285191	78285201	ZNF740	11.2385	+
chr15	78285192	78285207	EGR3	5.37931	+
chr15	78285192	78285202	ZNF740	18.1468	+
chr15	78285193	78285213	RREB1	14.4771	+
chr15	78285194	78285208	PLAG1	7.92857	-
chr15	78285195	78285215	RREB1	14.0826	+
chr15	78285196	78285210	PLAG1	11.3061	-
chr15	78285196	78285216	RREB1	6.86239	+
chr15	78285197	78285208	KLF16	15.3966	+
chr15	78285197	78285208	SP3	14.813	+
chr15	78285197	78285209	SP8	14.7632	+
chr15	78285197	78285218	ZNF263	18.6735	-
chr15	78285198	78285213	EGR3	9.81034	+
chr15	78285198	78285214	EGR4	13.6545	+
chr15	78285201	78285221	RREB1	6.42202	+
chr15	78285202	78285212	ZNF740	15.4312	+
chr15	78285203	78285223	RREB1	8.66972	+
chr15	78285204	78285218	PLAG1	7.92857	-
chr15	78285204	78285224	RREB1	7.18349	+
chr15	78285205	78285225	RREB1	12.5046	+
chr15	78285206	78285226	RREB1	9.42202	+
chr15	78285206	78285227	ZNF263	19.1224	-
chr15	78285207	78285218	KLF16	15.3966	+
chr15	78285207	78285218	SP3	14.813	+
chr15	78285207	78285219	SP8	14.7632	+
chr15	78285211	78285226	EGR3	5.24138	+
chr15	78285211	78285221	ZNF740	13.9725	+
chr15	78285213	78285227	PLAG1	7.92857	-
chr15	78285213	78285233	RREB1	7.18349	+
chr15	78285214	78285234	RREB1	12.5046	+
chr15	78285215	78285235	RREB1	9.42202	+
chr15	78285215	78285236	ZNF263	19.1224	-
chr15	78285216	78285227	KLF16	15.3966	+
chr15	78285216	78285227	SP3	14.813	+
chr15	78285216	78285228	SP8	14.7632	+
chr15	78285220	78285235	EGR3	5.24138	+
chr15	78285220	78285230	ZNF740	13.9725	+
chr15	78285222	78285236	PLAG1	7.92857	-
chr15	78285222	78285242	RREB1	7.18349	+
chr15	78285223	78285243	RREB1	12.2202	+
chr15	78285225	78285236	KLF16	15.3966	+
chr15	78285225	78285236	SP3	14.813	+
chr15	78285225	78285237	SP8	14.7632	+
chr15	78285229	78285239	ZNF740	13.9725	+
chr15	78285252	78285264	ZBTB7A	12.3429	+
chr15	78285254	78285268	Tcf21	5.22368	-
chr15	78285255	78285266	Myog	12.2041	-
chr15	78285255	78285266	Tcf12	12.1429	-
chr15	78285256	78285266	FIGLA	13.4138	+
chr15	78285256	78285266	ID4	11	+
chr15	78285256	78285266	MSC	10.5976	+
chr15	78285256	78285269	Myod1	13.5102	+
chr15	78285256	78285266	TCF3	11.8654	+
chr15	78285256	78285266	TCF4	11.1429	+
chr15	78285257	78285266	SNAI2	12.5116	-
chr15	78285260	78285275	Nr5a2	10.9655	-
chr15	78285286	78285301	Znf423	5.21348	-
chr15	78285297	78285307	Ascl2	10.2714	+
chr15	78285303	78285314	Myog	13.6327	-
chr15	78285303	78285314	Tcf12	13.1224	-
chr15	78285304	78285314	Ascl2	12.5286	+
chr15	78285304	78285317	Myod1	12.7755	+
chr15	78369981	78369997	GLIS1	-9.21154	+
chr15	78369982	78369996	GLIS2	8.65574	+
chr15	78369998	78370008	Tcfl5	10.1532	-
chr15	78370015	78370026	NRF1	14.5455	-
chr15	78370016	78370027	NRF1	15.1636	+
chr15	78370027	78370042	EGR3	7.62069	+
chr15	78370028	78370039	NRF1	13.0545	-
chr15	78370029	78370040	EGR2	8.7931	+
chr15	78370029	78370041	HINFP	10.2273	+
chr15	78370045	78370056	NRF1	10.4909	+
chr15	78370047	78370061	KLF14	11.569	+
chr15	78370052	78370064	INSM1	13.5204	-
chr15	78370052	78370067	NR2C2	12.9714	-
chr15	78370054	78370068	PLAG1	13.051	-
chr15	78370055	78370069	EGR1	14.9615	+
chr15	78370059	78370074	EGR3	9.27586	+
chr15	78370059	78370069	MZF1(var.2)	12.101	-
chr15	78370069	78370084	SP2	15.3621	+
chr15	78370069	78370081	SP8	11.9079	+
chr15	78370082	78370096	MTF1	6.43902	+
chr15	78370091	78370103	TFAP2A(var.2)	13.9818	-
chr15	78370091	78370103	TFAP2B	12.5636	-
chr15	78370091	78370103	TFAP2C	12.7347	-
chr15	78370094	78370105	NRF1	12.2545	+
chr15	78370096	78370107	NRF1	12.2545	+
chr15	78370105	78370121	ZNF143	7	-
chr15	78370108	78370122	EBF1	8.54098	-
chr15	78370126	78370140	EGR1	15.4038	+
chr15	78370127	78370142	EGR3	10.3103	+
chr15	78370127	78370143	EGR4	11.2364	+
chr15	78370129	78370140	EGR2	10.0172	+
chr15	78370130	78370141	E2F4	11.3448	-
chr15	78370132	78370144	SP8	11.7368	+
chr15	78370133	78370148	EGR3	7.06897	+
chr15	78370133	78370149	EGR4	11.5273	+
chr15	78370135	78370146	NRF1	9.25455	+
chr15	78370137	78370152	ZIC4	11.3091	+
chr15	78370140	78370152	TFAP2A(var.2)	11.7818	+
chr15	78370154	78370169	NR2C2	10.2429	-
chr15	78370155	78370169	PLAG1	7.40816	-
chr15	78370156	78370171	NR2C2	9.4	-
chr15	78370156	78370170	PLAG1	12.9592	-
chr15	78370164	78370177	TFAP2A(var.3)	12.7049	+
chr15	78370164	78370177	TFAP2B(var.3)	13.3607	+
chr15	78370164	78370177	TFAP2C(var.3)	13.0345	+
chr15	78370165	78370177	TFAP2A(var.2)	13.8727	+
chr15	78370165	78370177	TFAP2B	13.3455	+
chr15	78370165	78370177	TFAP2C	13.2143	+
chr15	78370166	78370177	TFAP2A	11.7455	+
chr15	78370166	78370177	TFAP2B(var.2)	12	+
chr15	78370166	78370177	TFAP2C(var.2)	11.4615	+
chr15	78370190	78370204	ZIC1	5.40426	+
chr15	78370190	78370205	ZIC3	7.65714	+
chr15	78370190	78370205	ZIC4	10.8545	+
chr15	78423769	78423780	TFAP2A	12.8	+
chr15	78423769	78423780	TFAP2B(var.2)	12.6	+
chr15	78423769	78423780	TFAP2C(var.2)	11.6538	+
chr15	78423775	78423786	E2F4	15.6379	+
chr15	78423775	78423786	E2F6	12.7931	+
chr15	78423780	78423795	SP2	18.8621	-
chr15	78423781	78423796	Klf12	13.5246	-
chr15	78423781	78423798	SP4	9.94545	-
chr15	78423782	78423796	KLF14	13.3276	-
chr15	78423783	78423795	SP8	12.3553	-
chr15	78423784	78423795	KLF16	13.0862	-
chr15	78423784	78423795	SP1	16.5962	-
chr15	78423784	78423795	SP3	13.3577	-
chr15	78423785	78423796	Klf1	13.3182	-
chr15	78423785	78423795	Klf4	16.4286	+
chr15	78423785	78423795	KLF5	16.2857	-
chr15	78423790	78423805	ESR2	11.1154	+
chr15	78423797	78423809	HINFP	10.7879	+
chr15	78423811	78423832	REST	6.96939	-
chr15	78423824	78423843	CTCF	9.47541	+
chr15	78423825	78423840	ZIC3	11	-
chr15	78423825	78423840	ZIC4	11.6545	-
chr15	78423826	78423840	ZIC1	8.42553	-
chr15	78423858	78423867	THAP1	9.85526	+
chr15	78423868	78423883	Znf423	4.79775	+
chr15	78423877	78423888	E2F4	12.5862	-
chr15	78423885	78423897	EHF	11.1639	+
chr15	78423885	78423897	ELF1	10.7091	+
chr15	78423885	78423898	ELF3	7.41379	+
chr15	78423885	78423897	ELF4	9.85246	+
chr15	78423886	78423897	ELF5	11.7091	+
chr15	78423886	78423897	ETV2	9.95082	+
chr15	78423887	78423897	ELK1	16.2128	+
chr15	78423887	78423897	ELK3	14.8966	+
chr15	78423887	78423898	ELK4	16.9091	-
chr15	78423887	78423897	ERF	14.9286	+
chr15	78423887	78423897	ERG	13.9091	+
chr15	78423887	78423897	ETS1	14.5	+
chr15	78423887	78423897	ETV1	13.9455	+
chr15	78423887	78423897	ETV3	14.6479	+
chr15	78423887	78423897	ETV4	13.7414	+
chr15	78423887	78423897	ETV5	13.4182	+
chr15	78423887	78423897	ETV6	14.7885	+
chr15	78423887	78423897	FEV	14.1346	+
chr15	78423887	78423897	FLI1	14.1915	+
chr15	78423888	78423899	Gabpa	16.0492	+
chr15	78423894	78423906	INSM1	12.5306	+
chr15	78423895	78423906	TFAP2A	11.6727	-
chr15	78423899	78423914	ZBTB33	10.8333	-
chr15	78423900	78423914	PLAG1	12.0408	+
chr15	78423902	78423912	Tcfl5	10.0645	-
chr15	78423906	78423918	ZBTB7B	10.7414	-
chr15	78423906	78423918	ZBTB7C	11.7258	-
chr15	78423909	78423923	PLAG1	9.09184	+
chr15	78423915	78423932	SP4	2.8	-
chr15	78423918	78423929	SP1	15.6346	-
chr15	78423923	78423938	HNF4G	11.0385	+
chr15	78423925	78423935	Sox3	11.8103	-
chr15	78423925	78423935	Sox6	12.2714	-
chr15	78423962	78423973	ELF5	10.9636	+
chr15	78423963	78423974	ELK4	11.5636	-
chr15	78423970	78423983	EOMES	12.2561	+
chr15	78423970	78423981	TBX2	11.9273	+
chr15	78423970	78423981	TBX20	12.0303	+
chr15	78423970	78423980	TBX21	12.8	+
chr15	78423971	78423979	MGA	14.2727	+
chr15	78423971	78423984	SMAD2::SMAD3::SMAD4	11.9344	-
chr15	78423971	78423981	TBR1	11.7021	+
chr15	78423971	78423979	TBX1	15.1633	+
chr15	78423971	78423979	TBX15	15.4423	+
chr15	78423971	78423979	TBX4	13.7347	+
chr15	78423971	78423979	TBX5	13.0862	+
chr15	78538055	78538069	Mecom	8.73034	-
chr15	78538056	78538070	GATA2	10.8727	+
chr15	78538059	78538070	Gata1	13.2857	+
chr15	78538060	78538068	GATA3	14.3273	-
chr15	78538060	78538071	Gata4	12.9138	+
chr15	78538060	78538068	GATA5	10.931	-
chr15	78538066	78538083	SP4	12.5455	+
chr15	78538068	78538079	Klf1	16.8182	+
chr15	78538068	78538083	Klf12	13.0656	+
chr15	78538068	78538082	KLF14	11	+
chr15	78538069	78538083	EGR1	13.4808	+
chr15	78538069	78538080	KLF16	14.5517	+
chr15	78538069	78538079	Klf4	16.5612	-
chr15	78538069	78538079	KLF5	15.8776	+
chr15	78538069	78538080	SP3	14.2602	+
chr15	78538069	78538081	SP8	12.8421	+
chr15	78538070	78538080	ZNF740	11.1101	+
chr15	78538072	78538083	GCM1	10.1429	-
chr15	78538073	78538083	GCM2	11.3115	-
chr15	78538077	78538088	SPDEF	11.2545	-
chr15	78538077	78538091	ZIC1	5.25532	+
chr15	78538080	78538098	NFYA	18.6951	+
chr15	78538085	78538095	EN2	10.4746	-
chr15	78538086	78538094	Dux	12.1475	-
chr15	78538086	78538101	NFYB	12.5	-
chr15	78556302	78556317	Pparg::Rxra	10.5225	+
chr15	78556302	78556318	Rarb	1.58621	+
chr15	78556303	78556321	RARA	-7.81818	+
chr15	78556303	78556319	Rarg	6.67347	+
chr15	78556304	78556317	ZBTB18	9.57143	+
chr15	78556330	78556345	Nfe2l2	11.6212	+
chr15	78556331	78556346	Bach1::Mafk	14.6579	+
chr15	78556334	78556349	MAF::NFE2	9.52459	+
chr15	78556336	78556355	CTCF	8.59016	+
chr15	78556340	78556354	PLAG1	7.66327	-
chr15	78556350	78556364	EGR1	13.4808	+
chr15	78556350	78556370	RREB1	9.62385	+
chr15	78556355	78556375	RREB1	11	+
chr15	78556362	78556374	ZBTB7B	11.1034	+
chr15	78556364	78556376	INSM1	9.89796	-
chr15	78556369	78556383	POU4F1	10.3543	-
chr15	78556400	78556414	Zfx	14.1515	-
chr15	78556432	78556449	SP4	5.21818	+
chr15	78556433	78556451	KLF13	4.22414	+
chr15	78556434	78556445	Klf1	15.5909	+
chr15	78556434	78556449	Klf12	12.5246	+
chr15	78556434	78556448	KLF14	11.5862	+
chr15	78556435	78556449	EGR1	12.7115	+
chr15	78556435	78556446	KLF16	17.2931	+
chr15	78556435	78556445	Klf4	15.6735	-
chr15	78556435	78556445	KLF5	14.9388	+
chr15	78556435	78556446	SP3	15.9106	+
chr15	78556439	78556453	EBF1	8.77049	+
chr15	78556439	78556451	TFAP2A(var.2)	11.1818	+
chr15	78556439	78556451	TFAP2B	11.1455	+
chr15	78556439	78556451	TFAP2C	10.9694	+
chr15	78556463	78556478	ZIC4	10.6364	-
chr15	78556464	78556478	ZIC1	5.82979	-
chr15	78556486	78556497	Klf1	11.7424	+
chr15	78556487	78556497	KLF5	12.8776	+
chr15	78585456	78585467	Gfi1b	14.3103	+
chr15	78585456	78585467	RUNX1	10.7931	-
chr15	78585471	78585481	NFAT5	11.4839	+
chr15	78585471	78585481	NFATC1	10.439	+
chr15	78585472	78585479	NFATC2	12.2022	+
chr15	78585510	78585520	Hand1::Tcf3	11.9326	-
chr15	78591969	78591987	KLF13	4.15517	-
chr15	78591970	78591985	SP2	18.2241	-
chr15	78591971	78591985	EGR1	13.4038	-
chr15	78591971	78591986	Klf12	10.8852	-
chr15	78591971	78591988	SP4	16.3273	-
chr15	78591972	78591986	KLF14	16	-
chr15	78591973	78591985	SP8	14.9342	-
chr15	78591974	78591985	KLF16	15.8276	-
chr15	78591974	78591985	SP1	17.8077	-
chr15	78591974	78591985	SP3	14.374	-
chr15	78591975	78591986	Klf1	11.0152	-
chr15	78591975	78591985	Klf4	16.1837	+
chr15	78591975	78591985	KLF5	17	-
chr15	78591988	78591999	NRF1	11.9273	+
chr15	78591989	78592004	EGR3	6.55172	+
chr15	78591991	78592008	SP4	12.3273	+
chr15	78591993	78592004	Klf1	14.6515	+
chr15	78591993	78592008	Klf12	14.7541	+
chr15	78591993	78592007	KLF14	11.3103	+
chr15	78591994	78592008	EGR1	13.1346	+
chr15	78591994	78592005	KLF16	13.0862	+
chr15	78591994	78592004	Klf4	16.4286	-
chr15	78591994	78592004	KLF5	16.2857	+
chr15	78591994	78592005	SP1	16.5962	+
chr15	78591994	78592009	SP2	16.7069	+
chr15	78591994	78592005	SP3	13.3577	+
chr15	78591997	78592006	THAP1	10.3158	+
chr15	78591998	78592011	TFAP2A(var.3)	13.1803	-
chr15	78591998	78592011	TFAP2B(var.3)	12.2295	+
chr15	78591998	78592011	TFAP2C(var.3)	12.5345	-
chr15	78592037	78592051	Rfx1	12.2414	-
chr15	78592041	78592052	YY2	11.9394	-
chr15	78592042	78592058	EGR4	11.2545	-
chr15	78592054	78592065	NRF1	9.32727	-
chr15	78598917	78598928	Gabpa	12.5902	-
chr15	78598918	78598932	Stat4	10.569	-
chr15	78598919	78598931	EHF	10.2131	-
chr15	78598919	78598931	ELF4	10.9672	-
chr15	78598919	78598929	ELK1	9.70213	-
chr15	78598919	78598930	SPDEF	9.78182	-
chr15	78598921	78598932	STAT1	15.5818	+
chr15	78598921	78598932	STAT3	14.8163	+
chr15	78598921	78598935	Stat4	14.1724	+
chr15	78598922	78598933	Stat5a::Stat5b	13.2245	-
chr15	78598938	78598947	Nr2e1	11.3065	-
chr15	78598940	78598955	Stat6	10.3621	+
chr15	78598941	78598956	Stat6	10.3793	-
chr15	78598943	78598954	STAT3	10.551	+
chr15	78598953	78598968	Nfe2l2	14.0606	+
chr15	78598954	78598969	Bach1::Mafk	9.01316	+
chr15	78598954	78598965	Hoxa9	10.9079	+
chr15	78598954	78598972	TP53	6.81633	-
chr15	78598956	78598967	FOS	13.1489	-
chr15	78598956	78598967	JUND	11	-
chr15	78598956	78598974	MAFF	11.5333	+
chr15	78598957	78598972	MAF::NFE2	14.5738	+
chr15	78599023	78599034	E2F6	11.2759	+
chr15	78599029	78599044	Nr2f6(var.2)	-5.11429	+
chr15	78599029	78599045	Rarg	-1.28571	+
chr15	78620002	78620013	CEBPA	14.2245	+
chr15	78620014	78620029	Nr5a2	11.8966	+
chr15	78620023	78620033	SREBF1	11.2927	+
chr15	78620023	78620033	SREBF2	13.0674	-
chr15	78620026	78620037	TFAP2B(var.2)	10.8	+
chr15	78620026	78620037	TFAP2C(var.2)	11.1346	+
chr15	78620044	78620055	NFE2	5.22449	+
chr15	78620052	78620063	HOXA10	10.7736	-
chr15	78620052	78620062	HOXC10	12.6182	-
chr15	78620052	78620063	HOXC11	10.7759	-
chr15	78620052	78620062	HOXD11	11.8169	-
chr15	78620052	78620062	Hoxd9	11.5139	-
chr15	78620054	78620062	NKX6-1	10.9661	-
chr15	78620057	78620066	JDP2	9.10345	-
chr15	78620059	78620069	TFEC	10.8902	+
chr15	78620061	78620079	TP73	7.67308	-
chr15	78620065	78620078	Hes2	11.5873	+
chr15	78620068	78620079	USF1	10.3469	-
chr15	78632606	78632625	PAX5	14.9516	+
chr15	78632608	78632621	TFAP2A(var.3)	11.2623	+
chr15	78632608	78632621	TFAP2B(var.3)	10.3279	-
chr15	78632608	78632621	TFAP2C(var.3)	10.4138	+
chr15	78632610	78632625	SP2	17.6379	-
chr15	78632611	78632626	Klf12	11.7869	-
chr15	78632611	78632628	SP4	13.3091	-
chr15	78632612	78632626	KLF14	11.3103	-
chr15	78632613	78632625	SP8	13.9474	-
chr15	78632614	78632625	KLF16	12.1207	-
chr15	78632614	78632625	SP1	16.4038	-
chr15	78632614	78632625	SP3	13.3577	-
chr15	78632615	78632626	Klf1	12.3485	-
chr15	78632615	78632625	Klf4	16.1837	+
chr15	78632615	78632625	KLF5	17	-
chr15	78632629	78632642	TFAP2A(var.3)	12.8689	+
chr15	78632629	78632642	TFAP2B(var.3)	12.1639	-
chr15	78632629	78632642	TFAP2C(var.3)	12.6379	-
chr15	78632638	78632650	INSM1	12.5204	+
chr15	78632646	78632667	REST	4.33673	-
chr15	78632656	78632667	JUNB	11.2857	+
chr15	78632657	78632668	FOSL1	10.1818	+
chr15	78632659	78632666	FOS::JUN	11.9703	+
chr15	78632675	78632689	MTF1	7.79268	-
chr15	78632708	78632725	Ar	9.36207	-
chr15	78632719	78632728	HIC2	11.6182	+
chr15	78632727	78632738	NRF1	13.6364	-
chr15	78667547	78667567	RREB1	7.52294	-
chr15	78667550	78667570	RREB1	11.945	-
chr15	78667558	78667570	SP8	10.7105	-
chr15	78667580	78667594	SPI1	7.78182	+
chr15	78667580	78667594	SPIC	11.4085	+
chr15	78667580	78667595	STAT1::STAT2	9.30303	-
chr15	78667582	78667594	ELF4	9.06557	+
chr15	78667583	78667594	ELF5	12.4364	+
chr15	78667583	78667594	ETV2	9.54098	+
chr15	78667584	78667595	ELK4	12.0182	-
chr15	78667584	78667594	ETV6	13.9615	+
chr15	78667584	78667603	PAX5	12.8226	+
chr15	78667584	78667591	SPIB	11.2333	+
chr15	78667585	78667596	Gabpa	11.0984	+
chr15	78667587	78667604	PAX1	6.87273	-
chr15	78667587	78667604	PAX9	-0.490909	-
chr15	78667593	78667608	SP2	15.7069	-
chr15	78667593	78667614	ZNF263	17.3469	+
chr15	78667594	78667609	Klf12	12.377	-
chr15	78667594	78667611	SP4	2.76364	-
chr15	78667597	78667608	SP1	13.8462	-
chr15	78667597	78667608	SP3	10.7317	-
chr15	78667598	78667609	Klf1	13.3182	-
chr15	78667598	78667608	Klf4	16.4286	+
chr15	78667598	78667608	KLF5	16.2857	-
chr15	78667601	78667616	HNF4G	12.8077	+
chr15	78667601	78667616	NR2C2	12.0286	+
chr15	78667601	78667616	Pparg::Rxra	14.1982	+
chr15	78667603	78667617	Zfx	13.4848	+
chr15	78667619	78667627	Atf3	12.8197	+
chr15	78667620	78667628	Atf1	11.4918	+
chr15	78667623	78667635	BHLHE23	11.4182	-
chr15	78667624	78667634	Atoh1	11.9032	-
chr15	78667624	78667634	BHLHE22	10.7879	-
chr15	78667624	78667634	OLIG1	10.1731	-
chr15	78667624	78667634	OLIG3	10.8621	-
chr15	78667625	78667633	Bhlha15	12.623	+
chr15	78667633	78667648	SCRT1	7.67213	+
chr15	78667633	78667648	ZIC3	7.77143	-
chr15	78703532	78703542	NFAT5	11.1935	+
chr15	78703532	78703542	NFATC1	10.6829	+
chr15	78703532	78703542	NFATC3	10.9697	+
chr15	78703533	78703547	IRF7	9.58065	-
chr15	78703542	78703555	HSF1	8.80328	+
chr15	78703542	78703555	HSF2	13.9818	+
chr15	78703542	78703555	HSF4	10.8171	+
chr15	78703555	78703568	JUN	11.8571	+
chr15	78703556	78703569	ATF4	13.8852	+
chr15	78703559	78703570	NFIL3	11.1616	+
chr15	78703561	78703572	CDX2	12.2203	+
chr15	78703572	78703583	ETV2	9.91803	-
chr15	78703575	78703582	SPIB	11.2333	-
chr15	78703583	78703591	Pitx1	11	+
chr15	78703583	78703591	RHOXF1	9.98077	+
chr15	78703584	78703599	Znf423	8.04494	-
chr15	78703591	78703606	MAF::NFE2	8.2459	-
chr15	78703594	78703609	Bach1::Mafk	9.28947	-
chr15	78703595	78703610	Nfe2l2	13.9848	-
chr15	78703604	78703617	POU3F3	10.85	+
chr15	78703638	78703652	POU4F1	11.2598	+
chr15	78703638	78703654	POU4F3	10.1575	+
chr15	78729882	78729896	EGR1	14.8462	-
chr15	78729883	78729899	EGR4	12.0182	-
chr15	78729884	78729896	SP8	12.7105	-
chr15	78729885	78729896	KLF16	12.9655	-
chr15	78729885	78729896	SP3	14.0163	-
chr15	78729885	78729895	ZNF740	11.1101	-
chr15	78729886	78729897	Klf1	12.5606	-
chr15	78729886	78729896	Klf4	13.2143	+
chr15	78729886	78729896	KLF5	13.9796	-
chr15	78729917	78729928	STAT1	11.1091	+
chr15	78729925	78729946	MAFG	10.1939	+
chr15	78729996	78730013	Dmbx1	12.1579	+
chr15	78729998	78730009	Crx	12.931	+
chr15	78799833	78799848	Bach1::Mafk	6.93421	+
chr15	78799858	78799873	NFYB	16.6923	+
chr15	78799861	78799879	NFYA	18.8537	-
chr15	78799865	78799873	Dux	12.1475	+
chr15	78799877	78799892	ZBTB33	12.4545	-
chr15	78799880	78799895	ZBTB33	10.8485	+
chr15	78799894	78799905	SP1	16.1154	-
chr15	78799897	78799911	KLF14	10.0345	-
chr15	78799899	78799915	EGR4	10.0545	-
chr15	78799900	78799915	EGR3	5.13793	-
chr15	78799902	78799913	NRF1	15.1636	-
chr15	78799936	78799947	NRF1	12.3273	+
chr15	78799938	78799949	NRF1	10.4727	+
chr15	78830215	78830236	IRF1	9.83871	-
chr15	78830219	78830237	IRF2	4.93578	+
chr15	78830246	78830256	NOTO	10.76	+
chr15	78830259	78830274	MEF2C	16.339	-
chr15	78830260	78830272	MEF2A	16.8226	-
chr15	78830260	78830272	MEF2B	14.0727	-
chr15	78830260	78830272	MEF2D	15.0727	-
chr15	78830261	78830275	Bcl6	11.2742	-
chr15	78830324	78830334	SREBF1	11.0976	-
chr15	78832695	78832712	SP4	7.50909	+
chr15	78832698	78832708	KLF5	13.8163	+
chr15	78832714	78832725	Gabpa	11.8852	-
chr15	78832715	78832728	ELF3	11.4483	-
chr15	78832715	78832726	ELK4	11.7636	+
chr15	78832716	78832728	EHF	14.2131	-
chr15	78832716	78832728	ELF1	14.3636	-
chr15	78832716	78832728	ELF4	13.5902	-
chr15	78832716	78832727	ELF5	13.6727	-
chr15	78832716	78832726	ETV6	12.9038	-
chr15	78832721	78832733	HINFP	13.1212	+
chr15	78832735	78832750	SP2	15.069	+
chr15	78832741	78832758	SP4	3.45455	+
chr15	78832742	78832753	E2F4	11.8103	-
chr15	78832744	78832754	Klf4	12.8367	-
chr15	78832744	78832754	KLF5	15.102	+
chr15	78832744	78832755	SP1	14.6923	+
chr15	78832744	78832759	SP2	15.4655	+
chr15	78832744	78832755	SP3	13.3252	+
chr15	78832752	78832767	Znf423	7.33708	+
chr15	78832767	78832778	NRF1	18.6909	-
chr15	78832768	78832779	NRF1	18.4727	+
chr15	78832773	78832784	NRF1	11.8909	-
chr15	78832788	78832802	Tcf21	6.42105	-
chr15	78832808	78832820	ZBTB7C	11.6129	-
chr15	78857784	78857799	Pparg::Rxra	11.7297	+
chr15	78857795	78857813	EWSR1-FLI1	-10.1316	+
chr15	78857806	78857821	SP2	14.8621	-
chr15	78857807	78857822	Klf12	14.8361	-
chr15	78857807	78857824	SP4	17.3091	-
chr15	78857808	78857822	KLF14	11.9138	-
chr15	78857809	78857821	SP8	13.2763	-
chr15	78857810	78857821	SP3	13.2195	-
chr15	78857811	78857822	Klf1	15.0606	-
chr15	78857811	78857821	Klf4	16.6939	+
chr15	78857811	78857821	KLF5	16.2041	-
chr15	78857815	78857830	Pparg::Rxra	12.991	+
chr15	78857827	78857845	KLF13	3.2931	-
chr15	78857828	78857843	SP2	14.8276	-
chr15	78857829	78857844	Klf12	12.4098	-
chr15	78857829	78857846	SP4	20.7636	-
chr15	78857830	78857844	KLF14	14.2931	-
chr15	78857831	78857843	SP8	13.5395	-
chr15	78857832	78857843	KLF16	15.8276	-
chr15	78857832	78857843	SP1	17.8077	-
chr15	78857832	78857843	SP3	14.374	-
chr15	78857833	78857844	Klf1	11.6364	-
chr15	78857833	78857843	Klf4	16.1837	+
chr15	78857833	78857843	KLF5	17	-
chr15	78913617	78913628	Klf1	12.5606	+
chr15	78913631	78913643	PROX1	9.72727	+
chr15	78913651	78913668	Hoxd8	12.131	-
chr15	78913655	78913672	Hoxd8	10.3929	-
chr15	78913664	78913673	SRY	11.1222	-
chr15	78913688	78913699	FOSL2	9.63636	+
chr15	78913695	78913703	MGA	11.4545	-
chr15	78913725	78913739	PLAG1	9.60204	+
chr15	78913725	78913739	Zfx	14.1061	-
chr15	79020103	79020112	Sox17	11.5393	+
chr15	79020104	79020112	Sox2	12.6066	+
chr15	79020112	79020126	JUN(var.2)	13.5769	+
chr15	79020113	79020128	Nfe2l2	13.2727	+
chr15	79020114	79020129	Bach1::Mafk	14.1842	+
chr15	79020115	79020126	FOSL2	15.6727	+
chr15	79020115	79020126	JUNB	15.6735	+
chr15	79020116	79020127	FOS	13.7447	-
chr15	79020116	79020127	FOSL1	16.5636	+
chr15	79020116	79020127	JUND	13.7234	+
chr15	79020117	79020128	FOSL2	10.0182	-
chr15	79020117	79020128	JUNB	11.0408	-
chr15	79020117	79020131	JUN(var.2)	12.1154	-
chr15	79020117	79020132	MAF::NFE2	13.1311	+
chr15	79020118	79020129	BATF::JUN	11.3269	-
chr15	79020118	79020125	FOS::JUN	11.9703	+
chr15	79020130	79020145	Sox1	2.18966	-
chr15	79020130	79020145	Sox11	-5.2	-
chr15	79020130	79020145	SOX21	2.93878	-
chr15	79020130	79020146	SOX4	-9.43939	-
chr15	79020141	79020152	E2F6	13.7931	-
chr15	79020145	79020156	E2F6	15.2586	-
chr15	79020165	79020175	TEAD1	12.9032	-
chr15	79020165	79020175	TEAD4	12.3065	-
chr15	79020166	79020174	TEAD3	13.2041	-
chr15	79020171	79020186	JUND(var.2)	14.2979	+
chr15	79020172	79020185	JUN	13.6531	+
chr15	79020173	79020187	ATF7	7.28571	+
chr15	79020174	79020186	Creb5	9.23636	-
chr15	79020174	79020186	JDP2(var.2)	7.34694	-
chr15	79020178	79020193	ESR2	11.4808	+
chr15	79020185	79020201	GLIS1	-11.3654	+
chr15	79049604	79049623	Nr1h3::Rxra	14.8065	-
chr15	79049614	79049629	CENPB	10.5769	-
chr15	79049633	79049646	SMAD2::SMAD3::SMAD4	12.1967	-
chr15	79049641	79049652	ETV2	11.0328	+
chr15	79049642	79049653	ELK4	11.0545	-
chr15	79049642	79049652	ERF	11.0714	+
chr15	79049642	79049652	ETS1	11.431	+
chr15	79049642	79049652	FLI1	10.383	+
chr15	79049652	79049663	TFAP2A	10.7636	+
chr15	79049663	79049677	EGR1	10.0769	+
chr15	79049667	79049679	TFAP2A(var.2)	13.6909	+
chr15	79049667	79049679	TFAP2B	13.4364	+
chr15	79049667	79049679	TFAP2C	12.8061	+
chr15	79049668	79049679	TFAP2A	11.6364	+
chr15	79049668	79049679	TFAP2B(var.2)	11.7636	+
chr15	79049668	79049679	TFAP2C(var.2)	11.2308	+
chr15	79049672	79049691	PAX5	10.3871	+
chr15	79049679	79049694	ZIC3	9.8	-
chr15	79049679	79049694	ZIC4	10.7636	-
chr15	79049680	79049694	ZIC1	7.21277	-
chr15	79049722	79049736	Pax6	9.92222	-
chr15	79102740	79102751	NRF1	9.41818	+
chr15	79102746	79102761	ZIC3	7.62857	-
chr15	79102746	79102761	ZIC4	10.8182	-
chr15	79102747	79102761	ZIC1	5.46809	-
chr15	79102771	79102781	SMAD3	9.92727	-
chr15	79102772	79102793	REST	8.68367	+
chr15	79102775	79102789	NFIC::TLX1	4.91837	+
chr15	79102799	79102818	PAX5	10.8871	+
chr15	79102804	79102823	PAX5	11.4355	+
chr15	79102805	79102818	TFAP2A(var.3)	11.1148	+
chr15	79102805	79102818	TFAP2B(var.3)	9.95082	-
chr15	79102805	79102818	TFAP2C(var.3)	10.569	-
chr15	79102806	79102819	TFAP2A(var.3)	9.32787	+
chr15	79102806	79102821	ZIC3	10.3714	-
chr15	79102806	79102821	ZIC4	11.5273	-
chr15	79102807	79102821	ZIC1	5.97872	-
chr15	79102808	79102823	SP2	15.2931	-
chr15	79102812	79102823	SP1	14.8846	-
chr15	79102813	79102823	KLF5	15.1633	-
chr15	79102813	79102830	RARA::RXRA	9.55102	+
chr15	79102814	79102825	E2F4	12.5172	+
chr15	79103765	79103779	Mecom	14.5955	+
chr15	79103784	79103802	EWSR1-FLI1	-10.0658	+
chr15	79103785	79103806	ZNF263	16.2857	+
chr15	79103786	79103807	IRF1	10.371	-
chr15	79103788	79103806	EWSR1-FLI1	-6.47368	+
chr15	79103793	79103811	EWSR1-FLI1	-5.69737	+
chr15	79103794	79103815	IRF1	10.0484	-
chr15	79103797	79103815	EWSR1-FLI1	-0.407895	+
chr15	79103801	79103819	EWSR1-FLI1	-0.0921053	+
chr15	79103802	79103817	PRDM1	10.6182	+
chr15	79103805	79103823	EWSR1-FLI1	1.40789	+
chr15	79103805	79103815	Sox3	11.5	-
chr15	79103812	79103827	PRDM1	13.1455	+
chr15	79103813	79103824	E2F6	14.7759	+
chr15	79103839	79103855	EGR4	9.61818	+
chr15	79103841	79103856	NR2C2	10.6714	-
chr15	79103842	79103853	E2F4	10.7069	-
chr15	79103844	79103854	Klf4	12.8367	-
chr15	79103844	79103854	KLF5	15.102	+
chr15	79103844	79103855	SP1	15.1538	+
chr15	79103844	79103859	SP2	17.3966	+
chr15	79103844	79103855	SP3	13.1138	+
chr15	79103844	79103856	SP8	12.4211	+
chr15	79103845	79103861	EGR4	9.6	+
chr15	79103846	79103863	SP4	10.2	+
chr15	79103848	79103859	Klf1	10.9394	+
chr15	79103848	79103863	Klf12	7.81967	+
chr15	79103848	79103862	KLF14	12.8276	+
chr15	79103849	79103860	KLF16	15.8276	+
chr15	79103849	79103859	Klf4	16.1837	-
chr15	79103849	79103859	KLF5	17	+
chr15	79103849	79103860	SP1	17.8077	+
chr15	79103849	79103864	SP2	17.5172	+
chr15	79103849	79103860	SP3	14.374	+
chr15	79103849	79103861	SP8	14.5658	+
chr15	79103864	79103878	EGR1	14.3269	+
chr15	79103867	79103884	SP4	3.10909	+
chr15	79103868	79103879	E2F4	11.5172	-
chr15	79103868	79103878	MZF1(var.2)	10.8081	-
chr15	79103870	79103884	EGR1	14.3654	+
chr15	79103870	79103881	KLF16	14.2414	+
chr15	79103870	79103880	Klf4	12.8367	-
chr15	79103870	79103880	KLF5	15.102	+
chr15	79103870	79103881	SP1	16.5577	+
chr15	79103870	79103885	SP2	17.8448	+
chr15	79103870	79103881	SP3	14.1301	+
chr15	79241856	79241867	RUNX1	12.5172	-
chr15	79241856	79241865	RUNX2	11.25	+
chr15	79241903	79241917	Pax6	10.0667	+
chr15	79241912	79241925	HSF1	8.7541	-
chr15	79241912	79241925	HSF2	8.94545	-
chr15	79241912	79241925	HSF4	11.8659	-
chr15	79383069	79383081	EHF	12.8033	+
chr15	79383069	79383081	ELF1	10.3818	+
chr15	79383069	79383082	ELF3	12.3103	+
chr15	79383069	79383081	ELF4	9.04918	+
chr15	79383070	79383081	ELF5	12.8182	+
chr15	79383071	79383082	ELK4	10.8545	-
chr15	79383072	79383083	Gabpa	11.5738	+
chr15	79383089	79383104	ZIC3	7.55714	+
chr15	79383141	79383158	Rarg(var.2)	-7.27273	+
chr15	79383142	79383153	NRF1	11.1818	-
chr15	79383147	79383162	Bach1::Mafk	7.60526	-
chr15	79383153	79383164	USF1	12.1429	-
chr15	79383154	79383164	BHLHE41	7.80769	+
chr15	79383154	79383164	Srebf1(var.2)	10.0517	+
chr15	79383154	79383164	SREBF2(var.2)	9.01818	-
chr15	79383154	79383164	TFE3	11.551	-
chr15	79383154	79383164	TFEB	13.7115	-
chr15	79383154	79383164	TFEC	13.2073	-
chr15	79383154	79383165	USF1	12.8776	+
chr15	79383154	79383165	USF2	13.3469	+
chr15	79383186	79383207	REST	19.5306	+
chr15	79575027	79575048	ZNF263	18.7755	-
chr15	79575029	79575047	EWSR1-FLI1	-0.539474	-
chr15	79575032	79575046	SPI1	1.85455	-
chr15	79575053	79575064	Klf1	10.4091	+
chr15	79575055	79575070	EGR3	9.18966	+
chr15	79575055	79575071	EGR4	9.87273	+
chr15	79575057	79575068	EGR2	10.7241	+
chr15	79575058	79575078	RREB1	12.5229	+
chr15	79575092	79575106	MTF1	5.9878	+
chr15	79575099	79575118	CTCF	8.60656	+
chr15	79575101	79575112	NRF1	9.41818	-
chr15	79575107	79575116	THAP1	10.2632	-
chr15	79576294	79576304	Mitf	10.5204	-
chr15	79576296	79576304	Pax2	10.4222	-
chr15	79576310	79576327	SP4	3.63636	-
chr15	79576338	79576345	Nr2e3	12.8571	+
chr15	79576340	79576351	ELF5	11.1273	-
chr15	79576340	79576350	ETV6	11.5769	-
chr15	79576361	79576377	Vdr	4.40984	-
chr15	79576365	79576377	GLI2	10.0172	-
chr15	79603382	79603393	EGR2	8.7931	+
chr15	79603382	79603394	HINFP	10.3788	-
chr15	79603383	79603394	NRF1	18.0545	-
chr15	79603384	79603395	NRF1	15.7818	+
chr15	79603385	79603395	Hes1	10.7552	+
chr15	79603385	79603395	Tcfl5	9.87903	-
chr15	79603390	79603405	ZIC4	10.1818	-
chr15	79603391	79603405	ZIC1	6.48936	-
chr15	79603402	79603422	PPARG	8.82222	+
chr15	79603424	79603434	Tcfl5	10.1532	-
chr15	79603429	79603440	NRF1	16.1636	+
chr15	79603443	79603454	TFAP2A	11.6545	+
chr15	79603443	79603454	TFAP2B(var.2)	11.0182	+
chr15	79603454	79603466	EHF	11.541	+
chr15	79603454	79603466	ELF1	12.5455	+
chr15	79603454	79603467	ELF3	8.7069	+
chr15	79603454	79603466	ELF4	12.6721	+
chr15	79603455	79603466	ELF5	12.5636	+
chr15	79603455	79603466	SPDEF	11.2364	+
chr15	79603456	79603466	ELK1	11.4043	+
chr15	79603456	79603466	ELK3	11.7069	+
chr15	79603456	79603467	ELK4	15.3091	-
chr15	79603456	79603466	ERG	11.0182	+
chr15	79603456	79603466	ETS1	11.7069	+
chr15	79603456	79603466	ETV1	11.4364	+
chr15	79603456	79603466	ETV3	11.6901	+
chr15	79603456	79603466	ETV4	11.1552	+
chr15	79603456	79603466	ETV5	11.5818	+
chr15	79603456	79603466	ETV6	12.5769	+
chr15	79603456	79603466	FEV	10.9808	+
chr15	79603456	79603466	FLI1	11.1064	+
chr15	79603457	79603468	Gabpa	15.4426	+
chr15	79603479	79603493	CREB3L1	10.0758	+
chr15	79603481	79603490	Creb3l2	13.382	+
chr15	79705665	79705678	Myod1	13.102	-
chr15	79705666	79705680	Tcf21	8.57895	+
chr15	79705667	79705679	PKNOX2	2.7377	+
chr15	79705668	79705678	Ascl2	10.6143	+
chr15	79705668	79705678	ID4	11.0164	-
chr15	79705668	79705678	MSC	12.0732	-
chr15	79705668	79705678	MYF6	10.3939	-
chr15	79705668	79705679	Myog	12	+
chr15	79705668	79705679	Tcf12	12.551	+
chr15	79705668	79705678	TFAP4	10.7091	-
chr15	79705698	79705706	Dlx4	10.0531	+
chr15	79705723	79705735	HES5	5.48276	+
chr15	79705723	79705735	HES7	7.13793	+
chr15	79705723	79705735	PKNOX2	5.65574	-
chr15	79705723	79705735	TGIF2	8.07339	-
chr15	79705723	79705734	USF2	12.2041	-
chr15	79705724	79705735	MAX::MYC	9.59184	-
chr15	79705724	79705732	Mycn	11.6557	+
chr15	79705724	79705734	TFEB	11.5577	+
chr15	79705729	79705739	Hand1::Tcf3	13.3371	-
chr15	79705729	79705742	ZBTB18	11.4143	+
chr15	79705766	79705780	Rfx1	12.5172	+
chr15	79705773	79705784	Foxo1	11.6034	-
chr15	79705788	79705800	Tcf7	8.6129	-
chr15	79724588	79724607	CTCF	11.5902	-
chr15	79724593	79724607	PLAG1	9.7551	-
chr15	79724609	79724630	REST	4.10204	-
chr15	79724612	79724627	Nr5a2	9.41379	-
chr15	79724634	79724644	FIGLA	11.7069	-
chr15	79724634	79724644	ID4	10.4754	-
chr15	79724634	79724644	TCF3	11.6538	-
chr15	79724634	79724644	TCF4	12.5306	-
chr15	79724635	79724647	GLI2	10.5	-
chr15	79724635	79724647	ZBTB7C	10.7258	-
chr15	79724636	79724648	ZBTB7A	14.9429	-
chr15	79724636	79724645	ZEB1	12.8364	-
chr15	79724647	79724657	Hes1	9.6993	-
chr15	79724662	79724672	Hes1	9.6993	-
chr15	79724690	79724704	EGR1	13.9423	-
chr15	79767868	79767883	Pou5f1::Sox2	10.0645	-
chr15	79767875	79767885	HOXC10	11.2182	-
chr15	79767886	79767897	CEBPA	12.0408	+
chr15	79767906	79767921	Bach1::Mafk	7.26316	+
chr15	79767909	79767924	MAF::NFE2	7.70492	+
chr15	79973235	79973254	CTCF	12.2623	+
chr15	79973243	79973256	NFKB1	0.714286	+
chr15	79973243	79973256	NFKB2	8.51515	+
chr15	79973244	79973257	NFKB1	7.69388	+
chr15	79973244	79973257	NFKB2	15.4848	-
chr15	79973246	79973256	REL	15.1313	-
chr15	79973246	79973256	RELA	15.5204	-
chr15	79973257	79973268	FOSL2	13.2364	+
chr15	79973257	79973268	JUNB	12.9592	+
chr15	79973258	79973269	FOS	13.4255	-
chr15	79973258	79973269	FOSL1	12.8182	-
chr15	79973258	79973269	JUND	12.7234	-
chr15	79973258	79973269	NFE2	10.3469	-
chr15	79973259	79973270	FOSL2	14.0727	-
chr15	79973259	79973268	JDP2	11.6034	-
chr15	79973259	79973270	JUNB	13.6122	-
chr15	79973259	79973273	JUN(var.2)	11.7885	-
chr15	79973260	79973267	FOS::JUN	11.9703	-
chr15	79973285	79973296	Gabpa	14.2131	-
chr15	79973286	79973299	ELF3	9.06897	-
chr15	79973286	79973297	ELK4	14.4727	+
chr15	79973287	79973299	EHF	11.5902	-
chr15	79973287	79973299	ELF1	13.0364	-
chr15	79973287	79973299	ELF4	10.9672	-
chr15	79973287	79973298	ELF5	11.8727	-
chr15	79973287	79973297	ELK1	12.2553	-
chr15	79973287	79973297	ELK3	11.9483	-
chr15	79973287	79973297	ERF	11.1714	-
chr15	79973287	79973297	ERG	12.0727	-
chr15	79973287	79973297	ETS1	11.8793	-
chr15	79973287	79973297	ETV1	11.9091	-
chr15	79973287	79973297	ETV3	10.9155	-
chr15	79973287	79973297	ETV4	11.6724	-
chr15	79973287	79973297	ETV5	12.2364	-
chr15	79973287	79973297	FEV	11.6923	-
chr15	79973287	79973297	FLI1	11.6809	-
chr15	79973287	79973298	SPDEF	9.96364	-
chr15	79973287	79973301	SPI1	2	-
chr15	79974602	79974621	Nr1h3::Rxra	10.0645	+
chr15	79974616	79974628	ZBTB7C	11.2097	+
chr15	79974646	79974661	Nfe2l2	8.93939	+
chr15	79974665	79974674	Nr2e1	11.4516	+
chr15	79974696	79974716	PPARG	7.31111	-
chr15	79974698	79974715	ESR1	-0.469697	+
chr15	79974699	79974714	ESR2	10.9231	-
chr15	79974699	79974710	Klf1	10.0606	-
chr15	79974699	79974713	KLF14	8.86207	-
chr15	79974699	79974709	Klf4	11.449	+
chr15	79974699	79974709	KLF5	12.6939	-
chr15	79974701	79974711	MZF1(var.2)	12.101	+
chr15	80189672	80189684	YY1	13.1923	+
chr15	80189677	80189696	Nr1h3::Rxra	10.1452	+
chr15	80189687	80189703	ZNF143	10.8103	+
chr15	80189748	80189765	Rarg(var.2)	4.36364	+
chr15	80189751	80189769	TP53	9.91837	+
chr15	80189751	80189769	TP63	3.60345	+
chr15	80189751	80189769	TP73	15.4231	-
chr15	80189776	80189786	Mitf	10.8469	+
chr15	80215436	80215449	TFAP2A(var.3)	11.5246	+
chr15	80215436	80215449	TFAP2B(var.3)	9.42623	-
chr15	80215436	80215449	TFAP2C(var.3)	9.72414	-
chr15	80215442	80215455	NFKB1	6.10204	+
chr15	80215442	80215455	NFKB2	10.3939	+
chr15	80215444	80215456	HINFP	11.197	+
chr15	80215447	80215458	E2F4	12.0517	-
chr15	80215448	80215459	Klf1	10.3333	+
chr15	80215449	80215459	Klf4	12.9184	-
chr15	80215449	80215459	KLF5	14.3673	+
chr15	80215450	80215466	EGR4	9.6	+
chr15	80215459	80215469	Klf4	12.5306	-
chr15	80215484	80215505	ZNF263	17.4286	-
chr15	80215487	80215505	EWSR1-FLI1	-2.06579	-
chr15	80215488	80215502	EGR1	16.7308	+
chr15	80215492	80215502	MZF1(var.2)	13.697	-
chr15	80215494	80215505	SP1	14.8654	+
chr15	80215539	80215553	EGR1	18.6731	+
chr15	80215539	80215554	SP2	14.6897	+
chr15	80215540	80215555	EGR3	7.2069	+
chr15	80215543	80215554	E2F4	10.8966	-
chr15	80215545	80215559	EGR1	14.1346	+
chr15	80216011	80216026	EGR3	5.77586	+
chr15	80216055	80216065	ERF	10.5571	-
chr15	80216055	80216065	ERG	12.1636	-
chr15	80216055	80216065	ETS1	12.1897	-
chr15	80216055	80216065	ETV1	11.5091	-
chr15	80216055	80216066	ETV2	12.1311	-
chr15	80216055	80216065	ETV3	10.8451	-
chr15	80216055	80216065	ETV4	11.5862	-
chr15	80216055	80216065	ETV5	10.9636	-
chr15	80216055	80216065	FEV	12.0769	-
chr15	80216055	80216065	FLI1	11.7447	-
chr15	80216055	80216066	SPDEF	10.0727	-
chr15	80216069	80216081	YY1	16.3846	-
chr15	80216072	80216090	EWSR1-FLI1	-9.11842	-
chr15	80216076	80216087	E2F6	10.9655	-
chr15	80216076	80216094	EWSR1-FLI1	0.263158	-
chr15	80216080	80216098	EWSR1-FLI1	-4.69737	-
chr15	80240724	80240745	MAFG	10.5612	+
chr15	80240727	80240742	Bach1::Mafk	17.3158	-
chr15	80240728	80240743	Nfe2l2	16.1515	-
chr15	80240730	80240741	JUNB	10.8776	-
chr15	80240743	80240758	MAF::NFE2	10.7377	-
chr15	80240746	80240761	Bach1::Mafk	9.31579	-
chr15	80240747	80240762	Nfe2l2	11.8333	-
chr15	80240760	80240769	Sox17	12.764	-
chr15	80240766	80240777	TBX20	12.0909	+
chr15	80240767	80240778	E2F6	11.6724	+
chr15	80240767	80240775	TBX15	10.7115	+
chr15	80240771	80240786	STAT1::STAT2	10.803	-
chr15	80240785	80240799	POU1F1	10.1552	+
chr15	80240785	80240798	POU3F3	10.95	+
chr15	80240789	80240800	CDX2	11.0678	+
chr15	80240790	80240801	HOXA10	11	+
chr15	80240791	80240801	HOXA13	12.6667	+
chr15	80240791	80240801	HOXB13	12.4727	+
chr15	80240791	80240801	HOXD13	13.5238	+
chr15	80240801	80240812	Myog	14.8163	-
chr15	80240801	80240812	Tcf12	14.4082	-
chr15	80240802	80240812	Ascl2	12.4	+
chr15	80240802	80240815	Myod1	13.8776	+
chr15	80240802	80240812	NHLH1	13.5345	+
chr15	80240805	80240815	Ascl2	11.1714	+
chr15	80240816	80240831	Nr5a2	9.84483	+
chr15	80240841	80240850	SOX9	11.2195	+
chr15	80240848	80240866	MAFF	11.8889	-
chr15	80240850	80240862	Mafb	10.9551	+
chr15	80240850	80240871	MAFG	9.55102	+
chr15	80240850	80240865	MAFK	10.8444	-
chr15	80240850	80240861	NRL	11.2885	+
chr15	80244835	80244850	PRDM1	10.4364	+
chr15	80244841	80244855	SPI1	3.81818	+
chr15	80244841	80244855	SPIC	10.5211	+
chr15	80244848	80244857	Nr2e1	12.0968	+
chr15	80244863	80244876	ELF3	7.93103	+
chr15	80244864	80244875	ELF5	11.0909	+
chr15	80244875	80244886	CEBPA	10.8776	-
chr15	80244929	80244940	ETV2	9.67213	+
chr15	80244943	80244954	TBX20	10.7576	+
chr15	80244955	80244966	E2F6	11.3966	+
chr15	80246526	80246543	NR1H2::RXRA	-4.80899	+
chr15	80246533	80246543	NFAT5	11.3065	-
chr15	80246589	80246601	MEF2D	5.67273	+
chr15	80246592	80246603	FOXB1	11.3846	-
chr15	80246615	80246630	MAF::NFE2	11.3934	-
chr15	80246653	80246669	ZNF143	7.84483	-
chr15	80247148	80247159	Spz1	13.2364	+
chr15	80247168	80247178	MZF1(var.2)	12.9798	+
chr15	80247178	80247193	Znf423	5.13483	-
chr15	80247187	80247202	ESR2	11.3846	-
chr15	80247190	80247201	Nkx2-5(var.2)	12.6727	-
chr15	80247195	80247209	PLAG1	6.32653	+
chr15	80247197	80247211	EBF1	12.1803	+
chr15	80247197	80247212	Znf423	4.52809	+
chr15	80247205	80247213	RHOXF1	10.2308	-
chr15	80247210	80247222	EHF	10.2623	+
chr15	80247210	80247223	ELF3	9.58621	+
chr15	80247211	80247222	ELF5	12.3818	+
chr15	80247212	80247223	ELK4	12.3455	-
chr15	80247212	80247222	ETV6	13.2308	+
chr15	80247213	80247224	Gabpa	10.7049	+
chr15	80247221	80247235	EGR1	13.3077	-
chr15	80247244	80247257	SMAD2::SMAD3::SMAD4	10.459	-
chr15	80263526	80263547	MAFG	9.03061	+
chr15	80263553	80263562	JDP2	9.10345	-
chr15	80263555	80263565	TFEC	11.3171	+
chr15	80263557	80263575	TP73	8.15385	-
chr15	80263562	80263573	DMRT3	13.0164	-
chr15	80263580	80263590	TEAD4	11.0968	-
chr15	80263631	80263646	EGR3	6.46552	-
chr15	80263656	80263677	IRF1	12.9839	-
chr15	80263658	80263673	IRF9	1.34545	+
chr15	80265988	80266003	NFYB	10.7692	+
chr15	80265994	80266009	Nfe2l2	14.8788	+
chr15	80265995	80266010	Bach1::Mafk	11.6842	+
chr15	80265998	80266013	MAF::NFE2	14.1311	+
chr15	80266070	80266081	NFE2	5.53061	+
chr15	80269945	80269959	JUN(var.2)	17.1731	+
chr15	80269947	80269962	Bach1::Mafk	6.43421	-
chr15	80269948	80269959	FOSL2	15.1273	+
chr15	80269948	80269959	JUNB	15.4898	+
chr15	80269949	80269960	FOS	12.1702	+
chr15	80269949	80269960	FOSL1	16.7091	+
chr15	80269949	80269960	JUND	13.4468	+
chr15	80269950	80269965	MAF::NFE2	10.9508	+
chr15	80269951	80269958	FOS::JUN	11.9703	+
chr15	80269957	80269970	NFKB1	11.2653	+
chr15	80269957	80269970	NFKB2	14.7727	-
chr15	80269959	80269969	RELA	13.5918	-
chr15	80269960	80269970	REL	10.8283	-
chr15	80269961	80269977	EGR4	9.92727	+
chr15	80269964	80269975	SP1	12.5	+
chr15	80269965	80269980	ZIC3	7.28571	+
chr15	80269967	80269981	ZIC1	7.29787	+
chr15	80269967	80269982	ZIC3	8.62857	+
chr15	80269967	80269982	ZIC4	10.1273	+
chr15	80269990	80270003	HSF1	6.01639	+
chr15	80269990	80270003	HSF2	9.10909	+
chr15	80269999	80270013	Rfx1	10.6034	+
chr15	80270010	80270024	SPI1	7.03636	-
chr15	80270010	80270024	SPIC	13.7042	-
chr15	80271276	80271286	CEBPB	11.96	-
chr15	80271276	80271286	CEBPD	12.1923	-
chr15	80271276	80271286	CEBPE	11.9273	-
chr15	80271276	80271286	CEBPG	10.5714	-
chr15	80271280	80271296	RFX4	10.0909	-
chr15	80271311	80271319	HOXA5	10.82	-
chr15	80271353	80271366	Lhx3	9.32673	+
chr15	80275795	80275810	SP2	12.5862	-
chr15	80275796	80275810	EGR1	12.6346	-
chr15	80275799	80275813	EGR1	10.5192	-
chr15	80275799	80275809	MZF1(var.2)	10.899	+
chr15	80275799	80275810	SP1	13.8269	-
chr15	80275801	80275813	HINFP	11.1061	-
chr15	80275806	80275823	ESR1	5.21212	+
chr15	80275815	80275825	SREBF1	10.7195	-
chr15	80275889	80275904	HNF4G	10.6731	-
chr15	80275889	80275902	ZBTB18	10.4	-
chr15	80275897	80275912	PRDM1	10.4545	-
chr15	80275909	80275921	TGIF2	7.50459	-
chr15	80279337	80279351	EGR1	10.5192	-
chr15	80279339	80279351	HINFP	11.1061	-
chr15	80279365	80279380	Nfe2l2	11.5152	+
chr15	80279366	80279384	TP63	-0.551724	-
chr15	80279369	80279384	MAF::NFE2	9.55738	+
chr15	80279392	80279409	Foxj3	12.4416	+
chr15	80279392	80279409	Foxk1	11.987	+
chr15	80279392	80279406	ONECUT2	9.75862	+
chr15	80279392	80279406	ONECUT3	12.2809	+
chr15	80279394	80279405	FOXC1	11.36	+
chr15	80279394	80279406	FOXC2	12.7624	+
chr15	80279395	80279407	Foxd3	11.9239	-
chr15	80279417	80279428	FOSL2	9.85455	+
chr15	80279432	80279440	Dlx2	10.68	-
chr15	80279450	80279464	Zfx	15.197	-
chr15	80279462	80279478	Rarb	-0.982759	+
chr15	80279463	80279478	Nr2f6(var.2)	10.3857	+
chr15	80303507	80303518	BATF::JUN	11.7115	+
chr15	80303509	80303520	FOS	11.383	-
chr15	80303551	80303563	POU2F1	10.65	+
chr15	80303553	80303563	NFAT5	11.2097	-
chr15	80303553	80303568	Pou5f1::Sox2	12.7661	+
chr15	80303556	80303572	Pou2f3	9.91463	+
chr15	80303557	80303571	POU1F1	11.8966	+
chr15	80303557	80303570	POU3F3	11.06	+
chr15	80303558	80303571	POU2F2	12.4138	-
chr15	80303558	80303570	POU3F1	12.6506	+
chr15	80303558	80303570	POU3F2	12.5	+
chr15	80303577	80303588	Nkx2-5(var.2)	11.8182	-
chr15	80303585	80303594	HIC2	12.0545	-
chr15	80303593	80303604	FOSL2	10.7636	+
chr15	80303600	80303608	MGA	11.4545	-
chr15	80303606	80303624	MAFF	11.1556	-
chr15	80303608	80303620	Mafb	13.3596	+
chr15	80303608	80303623	MAFK	13.7111	-
chr15	80303608	80303619	NRL	11.9423	+
chr15	80351927	80351938	NRF1	10.9273	-
chr15	80351943	80351954	E2F4	12.5862	+
chr15	80351952	80351970	NFYA	10.1829	-
chr15	80352015	80352032	Rhox11	10.7763	-
chr15	80352016	80352027	FOXP2	11.2424	+
chr15	80352017	80352028	Foxo1	11.2759	-
chr15	80352017	80352028	Foxq1	11.8673	-
chr15	80352023	80352035	HINFP	12.803	-
chr15	80352037	80352051	EGR1	12.9423	-
chr15	80433329	80433344	FOXA1	11.3265	+
chr15	80433330	80433341	Foxo1	16.0172	+
chr15	80433331	80433342	FOXP2	13.2121	-
chr15	80433332	80433340	FOXD1	12.4	-
chr15	80433332	80433340	FOXO3	11.5	-
chr15	80433333	80433345	Foxa2	12.2	+
chr15	80433333	80433340	FOXD2	11.4237	-
chr15	80433333	80433340	FOXI1	12.9455	-
chr15	80433333	80433340	FOXL1	12	-
chr15	80433333	80433340	FOXO4	12.4364	-
chr15	80433333	80433340	FOXO6	12.9808	-
chr15	80433333	80433340	FOXP3	11.3611	-
chr15	80433393	80433410	ZNF410	-2.52727	-
chr15	80433438	80433456	MAFF	13.2222	-
chr15	80444929	80444944	ESR2	12.8846	-
chr15	80444936	80444951	Nr5a2	11.1724	-
chr15	80444944	80444963	PAX5	10.0806	+
chr15	80444960	80444975	SP2	17.8793	-
chr15	80444961	80444978	SP4	4.36364	-
chr15	80444962	80444977	NR2C2	9.35714	+
chr15	80444963	80444979	EGR4	10.4182	-
chr15	80444963	80444975	SP8	12.1842	-
chr15	80444964	80444975	KLF16	13.5345	-
chr15	80444964	80444975	SP1	16.7692	-
chr15	80444964	80444975	SP3	12.1463	-
chr15	80444965	80444975	Klf4	13.102	+
chr15	80444965	80444975	KLF5	16.102	-
chr15	80444965	80444980	SP2	21.4828	-
chr15	80444966	80444981	Klf12	9.06557	-
chr15	80444966	80444983	SP4	16.2727	-
chr15	80444967	80444981	KLF14	14.069	-
chr15	80444968	80444980	SP8	14.5658	-
chr15	80444969	80444980	KLF16	15.8276	-
chr15	80444969	80444980	SP1	17.8077	-
chr15	80444969	80444980	SP3	14.374	-
chr15	80444970	80444981	Klf1	10.9394	-
chr15	80444970	80444980	Klf4	16.1837	+
chr15	80444970	80444980	KLF5	17	-
chr15	80444977	80444992	SP2	17.8793	-
chr15	80444978	80444995	SP4	4.36364	-
chr15	80444979	80444994	NR2C2	9.35714	+
chr15	80444980	80444996	EGR4	10.4182	-
chr15	80444980	80444992	SP8	12.1842	-
chr15	80444981	80444992	KLF16	13.5345	-
chr15	80444981	80444992	SP1	16.7692	-
chr15	80444981	80444992	SP3	12.1463	-
chr15	80444982	80444992	Klf4	13.102	+
chr15	80444982	80444992	KLF5	16.102	-
chr15	80444982	80444997	SP2	21.4828	-
chr15	80444983	80444998	Klf12	11.0328	-
chr15	80444983	80445000	SP4	15.5455	-
chr15	80444984	80444998	KLF14	14.7931	-
chr15	80444985	80444997	SP8	14.5658	-
chr15	80444986	80444997	KLF16	15.8276	-
chr15	80444986	80444997	SP1	17.8077	-
chr15	80444986	80444997	SP3	14.374	-
chr15	80444987	80444998	Klf1	11.6364	-
chr15	80444987	80444997	Klf4	16.1837	+
chr15	80444987	80444997	KLF5	17	-
chr15	80444992	80445006	PLAG1	10.5918	+
chr15	80445000	80445011	E2F6	15.2586	+
chr15	80445028	80445043	ZBTB33	9.5	-
chr15	80445031	80445046	ZBTB33	12.2273	+
chr15	80445035	80445052	SP4	4.25455	-
chr15	80445039	80445056	RARA::RXRA	10.0816	+
chr15	80445046	80445061	SP2	17.7414	-
chr15	80544516	80544527	NRF1	9.29091	+
chr15	80544521	80544539	TP53	6.18367	+
chr15	80544521	80544539	TP73	7.78846	-
chr15	80544537	80544556	CTCF	9.65574	+
chr15	80544589	80544602	Myod1	14.2449	-
chr15	80544591	80544601	Myb	10.9508	-
chr15	80544592	80544602	Ascl2	10.2714	-
chr15	80544592	80544603	Myog	14.3469	+
chr15	80544592	80544603	Tcf12	13.8776	+
chr15	80544610	80544621	ETV2	13.082	+
chr15	80544611	80544622	ELK4	11.2182	-
chr15	80544611	80544621	ETS1	11.1379	+
chr15	80544611	80544621	FLI1	10.5319	+
chr15	80544632	80544653	REST	10.0714	+
chr15	80634119	80634140	MAFG	9.03061	+
chr15	80634122	80634137	Bach1::Mafk	8.09211	+
chr15	80634137	80634144	Nr2e3	12.8571	+
chr15	80634154	80634168	ATF7	9.9	-
chr15	80634155	80634167	Creb5	11.5636	-
chr15	80634155	80634167	JDP2(var.2)	10.8367	-
chr15	80634155	80634170	JUND(var.2)	15.2128	-
chr15	80634156	80634169	JUN	14.7959	-
chr15	80634160	80634178	MAFF	11.5333	-
chr15	80634162	80634177	MAFK	12.2444	-
chr15	80634162	80634173	NRL	11.0769	+
chr15	80634169	80634179	RORA	11.7978	-
chr15	80634181	80634191	ZNF740	11.1835	-
chr15	80634203	80634216	ZBTB18	10.9286	-
chr15	80634203	80634212	ZEB1	14.4	+
chr15	80634204	80634214	FIGLA	11.4138	+
chr15	80634204	80634214	ID4	13.3115	+
chr15	80634204	80634214	TCF3	12.7308	+
chr15	80634204	80634214	TCF4	13.9184	+
chr15	80634209	80634227	GATA1::TAL1	12.9455	-
chr15	80696125	80696140	EGR3	5.31034	-
chr15	80696130	80696151	REST	5.56122	-
chr15	80696133	80696148	Nr5a2	14.0517	-
chr15	80696134	80696142	NR4A2	11.4141	-
chr15	80696141	80696161	PPARG	8.8	-
chr15	80696143	80696158	Klf12	14.3443	-
chr15	80696143	80696160	SP4	10.7818	-
chr15	80696144	80696158	KLF14	12.3966	-
chr15	80696145	80696157	SP8	12.8158	-
chr15	80696147	80696157	Hes1	10.8951	-
chr15	80696147	80696157	HEY1	10.8364	-
chr15	80696147	80696157	Tcfl5	9.79839	-
chr15	80696152	80696160	NR4A2	11.4141	-
chr15	80696161	80696171	REL	13.4444	-
chr15	80696161	80696171	RELA	12.5204	-
chr15	80696163	80696174	E2F4	10.7586	-
chr15	80696185	80696202	Rhox11	11.3421	-
chr15	80696202	80696216	Zfx	15.0455	+
chr15	80696650	80696671	ZNF263	23.9184	+
chr15	80696653	80696667	EGR1	18.3077	-
chr15	80696653	80696671	EWSR1-FLI1	-8.98684	+
chr15	80696653	80696674	ZNF263	19.8776	+
chr15	80696656	80696673	RARA::RXRA	9.54082	+
chr15	80696656	80696667	SP1	14.7885	-
chr15	80696656	80696677	ZNF263	22.8163	+
chr15	80696659	80696673	EGR1	13.6731	-
chr15	80696659	80696680	ZNF263	21.1224	+
chr15	80696665	80696683	EWSR1-FLI1	-4.26316	+
chr15	80696669	80696679	Sox3	11.1034	-
chr15	80696674	80696690	EGR4	10.1091	-
chr15	80696676	80696687	E2F4	10.1207	+
chr15	80696678	80696690	HINFP	10.6212	-
chr15	80696694	80696709	EGR3	8.22414	-
chr15	80696696	80696710	EGR1	15.5385	-
chr15	80696696	80696707	EGR2	9.06897	-
chr15	80696701	80696712	E2F4	11.3276	+
chr15	80696722	80696737	EGR3	5.13793	+
chr15	80696722	80696738	EGR4	9.8	+
chr15	80696724	80696735	NRF1	9.25455	+
chr15	80696726	80696741	EGR3	8.72414	+
chr15	80696726	80696742	EGR4	12.8909	+
chr15	80696728	80696739	EGR2	10.4655	+
chr15	80696728	80696739	NRF1	11.8909	+
chr15	80696741	80696749	Sox2	12.8852	+
chr15	80696741	80696751	Sox3	12.6034	+
chr15	80696745	80696760	EGR3	5.77586	-
chr15	80696747	80696761	EGR1	14.3269	-
chr15	80696748	80696763	EGR3	6.84483	-
chr15	80696750	80696764	EGR1	16.3462	-
chr15	80696754	80696765	NRF1	12.4364	+
chr15	80696759	80696770	NRF1	10.4909	-
chr15	80696759	80696773	Zfx	18.2879	+
chr15	80696774	80696786	HINFP	11.9697	+
chr15	80737459	80737479	RREB1	6.62385	-
chr15	80737461	80737481	RREB1	12.0826	-
chr15	80737463	80737483	RREB1	17.5321	-
chr15	80737497	80737517	RREB1	6.54128	-
chr15	80737517	80737537	RREB1	11.9725	-
chr15	80737519	80737539	RREB1	15.8073	-
chr15	80737521	80737532	Klf1	10.7121	-
chr15	80737524	80737544	RREB1	9.52294	-
chr15	80737528	80737548	RREB1	6.43119	-
chr15	80737530	80737550	RREB1	11.578	-
chr15	80737562	80737582	RREB1	11.7248	-
chr15	80855235	80855250	Stat6	11.069	-
chr15	80855266	80855277	CEBPA	13.6327	+
chr15	80855275	80855290	PRDM1	10.2545	-
chr15	80855278	80855289	E2F6	12.3793	-
chr15	80855300	80855316	ZNF143	9.01724	+
chr15	80855322	80855337	ESR2	10.6923	-
chr15	80855331	80855343	HES7	2.39655	+
chr15	80855339	80855350	Spz1	11.8	-
chr15	80872536	80872551	Bach1::Mafk	12.5526	+
chr15	80872538	80872556	MAFF	11.5111	+
chr15	80872539	80872554	MAFK	10.9556	+
chr15	80872554	80872561	SPIB	11.2333	+
chr15	80872560	80872573	TFAP2A(var.3)	13.541	+
chr15	80872560	80872573	TFAP2B(var.3)	14.377	+
chr15	80872560	80872573	TFAP2C(var.3)	13.6724	-
chr15	80872566	80872584	EWSR1-FLI1	-10.7632	+
chr15	80872586	80872597	Crx	11.4138	+
chr15	80872605	80872619	JUN(var.2)	13.6154	+
chr15	80872608	80872619	FOSL2	12.9091	+
chr15	80872608	80872619	JUNB	13.7347	+
chr15	80872609	80872620	FOS	15.234	+
chr15	80872609	80872620	FOSL1	12.7455	+
chr15	80872609	80872620	JUND	14.2979	+
chr15	80872609	80872620	NFE2	11.102	-
chr15	80872610	80872621	FOSL2	13.5273	-
chr15	80872610	80872619	JDP2	14.8621	-
chr15	80872610	80872621	JUNB	13.2041	-
chr15	80872610	80872624	JUN(var.2)	16.5577	-
chr15	80872611	80872622	BATF::JUN	15.5	-
chr15	80872611	80872618	FOS::JUN	11.9703	-
chr15	80872627	80872635	Atf1	11.4754	+
chr15	80872642	80872660	EWSR1-FLI1	-3.25	+
chr15	80931452	80931462	ETV6	10.7308	-
chr15	80931455	80931462	SPIB	11.2333	-
chr15	80931485	80931502	Hmx3	10.5488	+
chr15	80931527	80931537	NFAT5	10.6129	-
chr15	80931569	80931583	MTF1	6.5	-
chr15	80931574	80931586	Ddit3::Cebpa	11.0444	+
chr15	80931575	80931586	Spz1	11.5545	-
chr15	80933103	80933118	Bach1::Mafk	6.92105	+
chr15	80933117	80933132	MAF::NFE2	13.377	-
chr15	80933118	80933132	JUN(var.2)	12.9615	+
chr15	80933119	80933134	ESR2	10.5577	-
chr15	80933120	80933135	Bach1::Mafk	14.2237	-
chr15	80933120	80933131	BATF::JUN	11.3269	+
chr15	80933121	80933132	FOSL2	10.0182	+
chr15	80933121	80933132	JUNB	11.0408	+
chr15	80933121	80933136	Nfe2l2	15.4697	-
chr15	80933122	80933133	FOS	13.7447	+
chr15	80933122	80933133	FOSL1	16.5636	-
chr15	80933122	80933133	JUND	13.7234	-
chr15	80933123	80933134	FOSL2	15.1273	-
chr15	80933123	80933134	JUNB	15.4898	-
chr15	80933123	80933137	JUN(var.2)	13.3654	-
chr15	80933124	80933131	FOS::JUN	11.9703	-
chr15	80933125	80933140	ESR2	10.0577	+
chr15	80933126	80933141	Nr5a2	9.84483	-
chr15	80933127	80933138	Esrra	6.58182	-
chr15	80933155	80933172	Rarg(var.2)	7.67273	-
chr15	80933165	80933182	RARA::RXRA	14.5918	-
chr15	80933165	80933182	Rarb(var.2)	1.59091	-
chr15	80933167	80933182	ESR2	10.2692	-
chr15	80933170	80933177	SPIB	11.2333	-
chr15	80933172	80933185	NR2F1	11.0408	-
chr15	80933176	80933193	Rarb(var.2)	-2.13636	-
chr15	80933183	80933199	Rarg	-3.73469	+
chr15	80933189	80933200	TBX20	10.0606	+
chr15	80933196	80933206	TFCP2	10.8788	-
chr15	80935788	80935802	SPI1	4.54545	+
chr15	80935799	80935812	JUN	9.42857	-
chr15	80935830	80935842	INSM1	9.57143	+
chr15	80935846	80935855	THAP1	11.3421	+
chr15	80935847	80935859	TFAP2A(var.2)	13.9273	-
chr15	80935847	80935859	TFAP2B	14.6182	-
chr15	80935847	80935859	TFAP2C	14.5918	-
chr15	80935851	80935866	MAF::NFE2	8.03279	-
chr15	80935852	80935866	JUN(var.2)	14.8462	+
chr15	80935854	80935869	Bach1::Mafk	14.8816	-
chr15	80935854	80935865	BATF::JUN	12.1154	+
chr15	80935855	80935866	FOSL2	11.0727	+
chr15	80935855	80935866	JUNB	12.6735	+
chr15	80935855	80935870	Nfe2l2	14.6364	-
chr15	80935856	80935867	FOS	15.617	+
chr15	80935856	80935867	FOSL1	14.2364	+
chr15	80935856	80935867	JUND	14.9574	+
chr15	80935856	80935867	NFE2	6.7551	+
chr15	80935857	80935868	FOSL2	12.6364	-
chr15	80935857	80935866	JDP2	10.4655	+
chr15	80935857	80935868	JUNB	11.7959	-
chr15	80935857	80935871	JUN(var.2)	10.7115	-
chr15	80935858	80935865	FOS::JUN	11.9703	+
chr15	80935864	80935881	Rarg(var.2)	-6	+
chr15	80935890	80935900	Hoxd9	11.7083	-
chr15	80935892	80935899	Nkx2-5	9.9802	+
chr15	80971758	80971768	Myb	13.8525	+
chr15	80971770	80971788	KLF13	3.25862	-
chr15	80971772	80971789	SP4	8.14545	-
chr15	80971773	80971787	KLF14	10.1379	-
chr15	80971774	80971786	SP8	14.8684	-
chr15	80971775	80971786	KLF16	14.1552	-
chr15	80971775	80971786	SP3	12.4065	-
chr15	80971776	80971787	Klf1	10.9545	-
chr15	80971786	80971801	Pou5f1::Sox2	13.5887	+
chr15	80971789	80971805	Pou2f3	13.4634	+
chr15	80971792	80971801	POU3F4	10.3878	+
chr15	80971792	80971801	POU5F1B	11.354	+
chr15	80971803	80971815	MEF2A	9.5	+
chr15	80971803	80971815	MEF2B	8.14545	-
chr15	80971803	80971815	MEF2D	7.16364	-
chr15	80971805	80971815	MEOX1	10.9818	-
chr15	80971805	80971815	MNX1	10.6418	-
chr15	80971805	80971821	Pou2f3	13.5244	-
chr15	80971806	80971814	LBX1	11.2698	+
chr15	80971806	80971820	POU1F1	13.4483	-
chr15	80971806	80971816	POU6F2	12.2	-
chr15	80971806	80971814	VAX1	10.1361	-
chr15	80971806	80971814	VSX1	11.0315	-
chr15	80971806	80971814	VSX2	11.5039	-
chr15	80971807	80971819	POU3F1	13.6386	-
chr15	80971807	80971819	POU3F2	14.3871	-
chr15	80971807	80971820	POU3F3	13.97	-
chr15	80971808	80971820	POU2F1	10.77	-
chr15	80971809	80971818	POU3F4	11.5408	-
chr15	80971814	80971826	Hoxa11	10.7419	-
chr15	80971815	80971825	HOXC10	11.1455	-
chr15	80971815	80971826	HOXC13	11.7097	-
chr15	80971816	80971826	GSX2	9.84906	-
chr15	80971817	80971825	NKX6-1	10.8814	-
chr15	80971817	80971825	NKX6-2	9.84	-
chr15	80971817	80971827	POU6F2	13.3091	-
chr15	80971841	80971862	IRF1	10.4516	+
chr15	80971843	80971858	PRDM1	17.0364	-
chr15	80971851	80971863	YY1	15.1346	-
chr15	80985927	80985948	IRF1	12.0806	-
chr15	80985993	80986006	EOMES	13.3049	+
chr15	80985993	80986004	TBX2	11.8182	+
chr15	80985993	80986003	TBX21	11.3455	+
chr15	80985994	80986004	TBR1	14.3404	+
chr15	80985994	80986002	TBX1	11.9388	+
chr15	80985994	80986002	TBX4	10.8571	+
chr15	80986016	80986032	POU4F2	6.56364	-
chr15	80986018	80986032	POU4F1	11.0945	-
chr15	81069674	81069689	Bach1::Mafk	7.69737	+
chr15	81069682	81069700	KLF13	5.46552	+
chr15	81069683	81069700	Ar	6.25862	-
chr15	81069683	81069695	HES7	2.53448	+
chr15	81069683	81069697	KLF14	10.069	+
chr15	81069684	81069694	Hes1	9.86014	+
chr15	81069684	81069694	Klf4	10.9388	-
chr15	81069684	81069695	SP3	10.5854	+
chr15	81069744	81069754	TFCP2	11.9848	-
chr15	81069789	81069804	Pparg::Rxra	10.7117	-
chr15	81071630	81071646	EGR4	10.4545	-
chr15	81071630	81071643	TFAP2A(var.3)	13.7869	+
chr15	81071630	81071643	TFAP2B(var.3)	11.9672	+
chr15	81071630	81071643	TFAP2C(var.3)	12.7759	+
chr15	81071631	81071646	EGR3	9.05172	-
chr15	81071633	81071644	EGR2	12.7241	-
chr15	81071633	81071644	NRF1	13.2727	-
chr15	81071634	81071651	Gmeb1	11.0921	+
chr15	81071653	81071670	SP4	2.8	-
chr15	81071654	81071669	NR2C2	8.45714	+
chr15	81071654	81071669	Pparg::Rxra	10.4054	+
chr15	81071664	81071679	PRDM1	11.0545	+
chr15	81071679	81071694	TBP	14.3194	+
chr15	81071716	81071733	PAX1	5.30909	-
chr15	81071716	81071733	PAX9	-0.654545	-
chr15	81201959	81201967	MEIS2	11.9016	+
chr15	81201959	81201967	MEIS3	11.1923	+
chr15	81201986	81201994	RHOXF1	10.2308	-
chr15	81202004	81202015	RUNX1	11.7414	+
chr15	81202040	81202049	SOX9	11.6463	-
chr15	81202041	81202056	Sox11	-12.8	-
chr15	81202041	81202049	Sox2	13.6721	-
chr15	81202056	81202071	Stat6	10.1034	+
chr15	81202057	81202072	Stat6	10.2414	-
chr15	81202064	81202081	Ar	6.37931	+
chr15	81202064	81202081	NR3C2	3.70213	+
chr15	81202065	81202080	Znf423	4.69663	-
chr15	81282110	81282122	GLI2	10.5	+
chr15	81282110	81282122	ZBTB7C	10.7258	+
chr15	81282113	81282123	FIGLA	12.1034	+
chr15	81282113	81282123	TCF3	11.9231	+
chr15	81282113	81282123	TCF4	12.3878	+
chr15	81282123	81282134	YY2	14.1515	+
chr15	81282124	81282136	YY1	16.5577	-
chr15	81282171	81282187	EGR4	9.85455	-
chr15	81282185	81282200	Klf12	7.88525	+
chr15	81282203	81282221	EWSR1-FLI1	-3.38158	-
chr15	81282222	81282239	SP4	12.4182	+
chr15	81282222	81282236	Zfx	16.0152	-
chr15	81282224	81282238	KLF14	11.7586	+
chr15	81282225	81282236	KLF16	13.8966	+
chr15	81282225	81282244	PAX5	11.7097	-
chr15	81282225	81282236	SP1	17.1538	+
chr15	81282225	81282240	SP2	19.6724	+
chr15	81282225	81282236	SP3	13.3984	+
chr15	81282225	81282237	SP8	13.1974	+
chr15	81282229	81282241	TFAP2A(var.2)	10.9455	+
chr15	81292046	81292061	Pparg::Rxra	12.1261	+
chr15	81292066	81292077	Stat5a::Stat5b	11.5714	+
chr15	81292067	81292078	STAT1	14.6909	+
chr15	81292067	81292078	STAT3	13.3469	+
chr15	81292067	81292081	Stat4	14.8621	+
chr15	81292068	81292079	Stat5a::Stat5b	13.2449	-
chr15	81292082	81292089	SPIB	11.2333	+
chr15	81292086	81292098	Foxd3	15.9674	-
chr15	81292094	81292115	MAFG	10.0714	-
chr15	81292098	81292110	Foxa2	11.45	+
chr15	81292106	81292117	Klf1	10.3485	+
chr15	81292106	81292121	Klf12	7.31148	+
chr15	81292128	81292137	HIC2	12.0545	-
chr15	81293182	81293193	SPDEF	13.3455	-
chr15	81293192	81293206	EGR1	14.9615	-
chr15	81293196	81293211	EGR3	7.2069	-
chr15	81293197	81293212	SP2	18.9828	-
chr15	81293198	81293212	EGR1	19.7308	-
chr15	81293199	81293215	EGR4	9.87273	-
chr15	81293199	81293217	EWSR1-FLI1	-5.63158	+
chr15	81293199	81293213	KLF14	9.25862	-
chr15	81293201	81293212	KLF16	12.5862	-
chr15	81293201	81293212	SP1	15.9038	-
chr15	81293201	81293212	SP3	12.1382	-
chr15	81293203	81293214	E2F4	16.1207	+
chr15	81293203	81293214	E2F6	16.569	+
chr15	81293208	81293229	ZNF263	21.8367	+
chr15	81293211	81293229	EWSR1-FLI1	-9.67105	+
chr15	81293215	81293226	E2F4	9.91379	+
chr15	81293223	81293234	ELK4	11.6545	-
chr15	81293224	81293235	Gabpa	10.3279	+
chr15	81293247	81293262	JUND(var.2)	11.2766	+
chr15	81293248	81293265	Gmeb1	10.8947	+
chr15	81293248	81293261	JUN	10.1837	+
chr15	81293249	81293262	ATF4	9	+
chr15	81293249	81293263	ATF7	8.35714	-
chr15	81293250	81293262	JDP2(var.2)	5.40816	+
chr15	81293252	81293260	CREB1	12.4234	+
chr15	81293297	81293311	EGR1	14.4038	-
chr15	81299316	81299334	MAFF	11.5778	-
chr15	81299377	81299391	EBF1	8.14754	+
chr15	81299377	81299386	ZEB1	10.8364	+
chr15	81299404	81299415	RUNX1	13.6724	+
chr15	81299405	81299415	RUNX3	12.9231	-
chr15	81299406	81299415	RUNX2	13.3654	-
chr15	81451841	81451856	NFYB	12.5	+
chr15	81451844	81451862	NFYA	18.6951	-
chr15	81451847	81451857	EN2	10.4746	+
chr15	81451848	81451856	Dux	12.1475	+
chr15	81451851	81451865	ZIC1	5.25532	-
chr15	81451854	81451865	SPDEF	11.2545	+
chr15	81451859	81451873	EGR1	13.4808	-
chr15	81451859	81451870	GCM1	10.1429	+
chr15	81451859	81451869	GCM2	11.3115	+
chr15	81451859	81451874	Klf12	13.0656	-
chr15	81451859	81451876	SP4	12.5455	-
chr15	81451860	81451874	KLF14	11	-
chr15	81451861	81451873	SP8	12.8421	-
chr15	81451862	81451873	KLF16	14.5517	-
chr15	81451862	81451873	SP3	14.2602	-
chr15	81451862	81451872	ZNF740	11.1101	-
chr15	81451863	81451874	Klf1	16.8182	-
chr15	81451863	81451873	Klf4	16.5612	+
chr15	81451863	81451873	KLF5	15.8776	-
chr15	81451871	81451882	Gata4	12.9138	-
chr15	81451872	81451883	Gata1	13.2857	-
chr15	81451872	81451886	GATA2	10.8727	-
chr15	81451873	81451887	Mecom	8.73034	+
chr15	81451874	81451882	GATA3	14.3273	+
chr15	81451874	81451882	GATA5	10.931	+
chr15	81451940	81451955	LEF1	9.93548	-
chr15	81451943	81451953	Sox3	13.2069	+
chr15	81451943	81451953	Sox6	12.7286	+
chr15	81616461	81616473	GLI2	11.9828	-
chr15	81616491	81616507	ZNF143	-0.103448	-
chr15	81616505	81616517	TFAP2A(var.2)	13.4909	-
chr15	81616505	81616517	TFAP2B	13.9273	-
chr15	81616505	81616517	TFAP2C	13.7551	-
chr15	81616536	81616553	SP4	15.0364	+
chr15	81616538	81616552	KLF14	11.2759	+
chr15	81616539	81616550	SP1	15.8077	+
chr15	81616539	81616554	SP2	18.7759	+
chr15	81616550	81616566	EGR4	9.67273	+
chr15	81616550	81616564	KLF14	7.87931	+
chr15	81616552	81616567	EGR3	11.1897	+
chr15	81616552	81616568	EGR4	10.5636	+
chr15	81616553	81616564	NRF1	12.4182	-
chr15	81616554	81616565	EGR2	10.8793	+
chr15	81616654	81616670	EGR4	12.4364	-
chr15	81616655	81616670	EGR3	11.1724	-
chr15	81616657	81616668	EGR2	8.72414	-
chr15	81616661	81616672	Klf1	12.2121	-
chr15	81616661	81616671	Klf4	12.6939	+
chr15	81616676	81616687	TFAP2A	13.2	-
chr15	81616676	81616687	TFAP2B(var.2)	13.6364	-
chr15	81616676	81616687	TFAP2C(var.2)	13.1346	-
chr15	81616681	81616692	Klf1	10.0152	-
chr15	81616726	81616741	ZIC3	8.62857	-
chr15	81616727	81616741	GLIS2	8.18033	-
chr15	81616727	81616741	ZIC1	5.29787	-
chr15	81616728	81616742	EGR1	14.0769	-
chr15	81616728	81616745	SP4	7.16364	-
chr15	81616730	81616742	SP8	13.4737	-
chr15	81616731	81616742	KLF16	14.2414	-
chr15	81616731	81616742	SP1	15.2308	-
chr15	81616731	81616742	SP3	13.4065	-
chr15	81616731	81616741	ZNF740	11.8349	-
chr15	81616732	81616743	Klf1	12.3182	-
chr15	81616732	81616742	Klf4	13.6122	+
chr15	81616732	81616742	KLF5	15.3061	-
chr15	81616761	81616776	NFYB	11.1346	+
chr15	81616769	81616787	RARA	-7.65152	-
chr15	81616771	81616786	ESR2	12.9231	-
chr15	81666522	81666531	THAP1	10.2632	+
chr15	81666531	81666546	Stat6	17.4655	-
chr15	81666541	81666558	Ar	9.2069	+
chr15	81666541	81666558	NR3C1	4.83673	+
chr15	81666555	81666569	Tcf21	6.65789	-
chr15	81666557	81666567	Ascl2	12.3	-
chr15	81666557	81666570	Myod1	11.9796	+
chr15	81666577	81666595	EWSR1-FLI1	-4.96053	+
chr15	81666598	81666611	POU2F2	12.9138	-
chr15	81666600	81666614	POU4F1	13.315	+
chr15	81666600	81666616	POU4F2	10.8909	+
chr15	81666600	81666616	POU4F3	12.063	+
chr15	81666602	81666610	Bhlha15	12.623	+
chr15	81666604	81666615	NFIL3	11.101	+
chr15	81666623	81666641	GATA1::TAL1	11	-
chr15	81702830	81702846	SOX4	2.77273	+
chr15	81702831	81702846	Sox1	17.9483	+
chr15	81702831	81702846	Sox11	4.81429	+
chr15	81702831	81702846	SOX21	9.63265	-
chr15	81702852	81702860	Sox2	12.8852	+
chr15	81702852	81702862	Sox3	13.6897	+
chr15	81702853	81702868	Pou5f1::Sox2	11.0161	+
chr15	81702857	81702869	Mafb	10.7865	+
chr15	81702857	81702868	NRL	10.8269	+
chr15	81702902	81702921	Nr1h3::Rxra	10.1129	+
chr15	81702925	81702939	Bcl6	10.9032	-
chr15	81702928	81702939	STAT1	10.7818	+
chr15	81702928	81702939	STAT3	10.5918	+
chr15	81702928	81702942	Stat4	14.2241	+
chr15	81719691	81719708	SP4	14.4	-
chr15	81719721	81719736	SCRT1	6.18033	+
chr15	81719784	81719793	Sox17	12.4831	+
chr15	81719785	81719795	Sox6	13.6	+
chr15	81719786	81719804	RARA	5.01515	-
chr15	81719788	81719804	Rarg	-1.91837	-
chr15	81719810	81719826	E2F2	2.71951	-
chr15	81934469	81934478	HIC2	11.0909	-
chr15	81934470	81934486	ZNF143	11.6552	-
chr15	81934496	81934513	Six3	12.2763	+
chr15	81934499	81934512	NFKB2	10.4697	+
chr15	81934505	81934520	HNF4G	11.6154	-
chr15	81934505	81934520	NR2C2	15.1571	-
chr15	81934505	81934519	Nr2f6	13.303	-
chr15	81934505	81934520	Pparg::Rxra	14.6036	-
chr15	81934505	81934519	Rxra	9.26829	-
chr15	81934505	81934519	RXRB	6.67273	-
chr15	81934505	81934519	RXRG	8.82979	-
chr15	81934512	81934526	GLIS3	4.24242	+
chr15	81934532	81934547	Sox11	-11.9	+
chr15	81934558	81934572	E2F7	-3.2623	+
chr15	82050339	82050350	HOXC13	10.2419	+
chr15	82050340	82050350	HOXA13	11.25	+
chr15	82050340	82050350	HOXB13	10.8	+
chr15	82050340	82050350	HOXD13	11.2222	+
chr15	82050349	82050370	IRF1	11.1935	-
chr15	82050350	82050365	FOXP1	11.5775	+
chr15	82050353	82050374	IRF1	10.5484	-
chr15	82050357	82050371	SPI1	4.69091	+
chr15	82050357	82050372	STAT1::STAT2	9.51515	-
chr15	82050370	82050382	INSM1	9.14286	-
chr15	82050377	82050384	MEIS1	10.3111	+
chr15	82050377	82050385	MEIS2	13.5246	+
chr15	82050377	82050385	MEIS3	12.3846	+
chr15	82061931	82061946	Stat6	14.931	+
chr15	82061932	82061947	Stat6	12.5862	-
chr15	82061953	82061964	Gata4	12.5517	-
chr15	82061954	82061968	GATA2	12.6909	-
chr15	82061956	82061964	GATA5	10.4483	+
chr15	82061973	82061982	LIN54	12	+
chr15	82061973	82061982	POU5F1B	11.7611	-
chr15	82061979	82061994	Sox11	-14.7571	-
chr15	82061981	82061992	Gfi1b	10.6552	-
chr15	82061985	82062002	Foxk1	11.0519	-
chr15	82061987	82061999	Foxd3	10.7283	+
chr15	82061993	82062007	Mecom	9.64045	-
chr15	82061997	82062008	Gata1	10.6939	+
chr15	82061998	82062006	GATA3	12.6727	-
chr15	82061998	82062009	Gata4	12.1207	+
chr15	82062001	82062015	SPIC	10.5915	-
chr15	82062036	82062051	HNF4G	10.4038	+
chr15	82062037	82062053	Hnf4a	1.72727	+
chr15	82062037	82062051	Rxra	3.62195	+
chr15	82062037	82062051	RXRB	3.50909	+
chr15	82062037	82062051	RXRG	4.21277	+
chr15	82117783	82117804	REST	5.61224	+
chr15	82117795	82117805	MYF6	9.86364	+
chr15	82117802	82117811	LIN54	11.3333	+
chr15	82117821	82117836	MEF2C	10.4576	+
chr15	82117843	82117858	RXRA::VDR	6.97248	-
chr15	82117854	82117864	POU6F2	13.3091	+
chr15	82117886	82117900	E2F7	-5.22951	+
chr15	82156119	82156140	ZNF263	18.7143	+
chr15	82156122	82156136	EGR1	9.42308	-
chr15	82156129	82156145	EGR4	10.8	-
chr15	82156130	82156145	EGR3	10.6207	-
chr15	82156131	82156146	SP2	17.8621	-
chr15	82156132	82156146	EGR1	17.75	-
chr15	82156132	82156143	EGR2	8.87931	-
chr15	82156133	82156147	KLF14	10.6724	-
chr15	82156134	82156146	SP8	10.6974	-
chr15	82156135	82156146	KLF16	12.5862	-
chr15	82156135	82156146	SP1	15.9038	-
chr15	82156135	82156146	SP3	12.1382	-
chr15	82156135	82156156	ZNF263	18.7143	+
chr15	82156137	82156148	E2F4	16.3966	+
chr15	82156137	82156148	E2F6	16.6034	+
chr15	82156138	82156152	EGR1	9.42308	-
chr15	82156145	82156161	EGR4	10.6727	-
chr15	82156146	82156161	EGR3	11.3621	-
chr15	82156147	82156162	SP2	18.6207	-
chr15	82156148	82156162	EGR1	19.4615	-
chr15	82156148	82156159	EGR2	8.87931	-
chr15	82156148	82156165	SP4	7.30909	-
chr15	82156149	82156163	KLF14	12.7069	-
chr15	82156150	82156162	SP8	15.7895	-
chr15	82156151	82156162	KLF16	16.6552	-
chr15	82156151	82156162	SP1	17.9038	-
chr15	82156151	82156162	SP3	15.7398	-
chr15	82156152	82156162	Klf4	12.8367	+
chr15	82156152	82156162	KLF5	15.102	-
chr15	82156153	82156164	E2F4	12.0862	+
chr15	82156154	82156168	EGR1	14.5769	-
chr15	82156171	82156182	Nkx2-5(var.2)	10.9091	+
chr15	82156225	82156242	Hoxd8	13.9048	-
chr15	82156226	82156243	Alx1	10.7662	-
chr15	82156226	82156243	Hmx1	10.3537	-
chr15	82156226	82156242	Hoxd3	10.7922	+
chr15	82156227	82156244	Alx1	12.2597	+
chr15	82156227	82156244	Alx4	11.2208	+
chr15	82156228	82156244	Hoxb5	10.7532	+
chr15	82156230	82156240	EMX1	10.9735	+
chr15	82156230	82156240	HOXB2	9.69811	-
chr15	82156230	82156240	MEOX1	11.0364	-
chr15	82156230	82156240	MEOX2	10.8614	-
chr15	82156230	82156240	MNX1	11	-
chr15	82156230	82156240	POU6F1	11.0816	-
chr15	82156231	82156239	LMX1A	10.5354	-
chr15	82156231	82156239	LMX1B	9.97368	-
chr15	82156231	82156239	NKX6-1	11.4746	-
chr15	82156231	82156239	NKX6-2	9.94	-
chr15	82156231	82156239	PDX1	10.6415	-
chr15	82156231	82156239	VAX1	10.381	+
chr15	82156231	82156239	VAX2	10.5591	+
chr15	82156239	82156253	PLAG1	4.39796	-
chr15	82156245	82156262	SP4	4.92727	+
chr15	82156245	82156259	Zfx	10.5	-
chr15	82156248	82156258	Klf4	10.1837	-
chr15	82156248	82156259	SP1	13.75	+
chr15	82156248	82156263	SP2	12.1552	+
chr15	82170439	82170450	E2F6	10.7241	-
chr15	82170453	82170466	NFKB1	3.89796	-
chr15	82170458	82170472	EBF1	9.16393	+
chr15	82170504	82170522	NFYA	8.89024	+
chr15	82170514	82170525	Nkx2-5(var.2)	11.2545	+
chr15	82170515	82170529	Bcl6	13.8065	-
chr15	82170515	82170532	BCL6B	-13.7429	+
chr15	82202590	82202611	IRF1	10.6129	+
chr15	82202591	82202600	Nr2e1	12.4516	-
chr15	82202592	82202609	RARA(var.2)	4.72131	-
chr15	82202593	82202606	POU2F2	11.0345	+
chr15	82202598	82202613	PRDM1	10.6727	-
chr15	82202622	82202634	ZBTB7B	10.8793	-
chr15	82202623	82202633	RUNX3	10.8077	-
chr15	82202632	82202641	LIN54	11.3333	+
chr15	82202652	82202666	JUN(var.2)	13.3077	+
chr15	82202655	82202666	FOSL2	11.2545	+
chr15	82202655	82202666	JUNB	11.6735	+
chr15	82203604	82203619	SP2	14.5862	-
chr15	82203686	82203701	Pparg::Rxra	10.7387	+
chr15	82203694	82203708	Zfx	11.5455	-
chr15	82203698	82203712	PLAG1	8.97959	-
chr15	82274428	82274444	RFX2	17.3286	-
chr15	82274428	82274444	RFX3	18.2273	+
chr15	82274428	82274444	RFX4	17.5455	-
chr15	82274428	82274444	RFX5	19.931	-
chr15	82274429	82274439	NFIA	12.3111	+
chr15	82274429	82274438	NFIX	10.5957	+
chr15	82274429	82274443	Rfx1	20.6034	-
chr15	82274440	82274453	Myod1	10.8367	-
chr15	82274441	82274453	TAL1::TCF3	12.6292	+
chr15	82274441	82274455	Tcf21	9.34211	+
chr15	82274442	82274453	Myog	14.5102	-
chr15	82274442	82274453	Tcf12	14.449	-
chr15	82274443	82274453	Ascl2	14.8429	+
chr15	82274443	82274453	FIGLA	11.1724	+
chr15	82274443	82274453	MSC	13.2683	+
chr15	82274443	82274456	Myod1	11.5918	+
chr15	82274443	82274453	NHLH1	11.7931	+
chr15	82274443	82274453	TFAP4	11.4364	+
chr15	82274450	82274465	JUND(var.2)	9.91489	+
chr15	82274452	82274466	ATF7	9.1	-
chr15	82274452	82274466	BATF3	4.59091	+
chr15	82274453	82274465	Creb5	11.2	+
chr15	82274453	82274465	JDP2(var.2)	11.3265	+
chr15	82274453	82274468	JUND(var.2)	14.2128	-
chr15	82274454	82274467	JUN	15.3265	-
chr15	82274459	82274469	Srebf1(var.2)	10.9138	+
chr15	82274459	82274469	SREBF2(var.2)	9.25455	+
chr15	82274459	82274469	TFE3	11.0204	+
chr15	82274459	82274469	TFEB	12.5577	+
chr15	82274459	82274469	TFEC	12.878	-
chr15	82274459	82274470	USF1	13.5714	+
chr15	82274459	82274470	USF2	15.2653	+
chr15	82303181	82303192	Arid3b	10.8095	+
chr15	82303184	82303191	Nkx2-5	9.9802	+
chr15	82303195	82303209	ZIC1	11.7021	+
chr15	82303195	82303210	ZIC3	13.8429	+
chr15	82303195	82303210	ZIC4	13.6727	+
chr15	82303196	82303207	E2F4	11.6034	-
chr15	82303196	82303207	E2F6	10.1897	-
chr15	82303222	82303243	IRF1	17.1935	-
chr15	82303224	82303239	IRF9	-1	+
chr15	82303225	82303239	IRF7	11.9194	+
chr15	82303225	82303239	IRF8	1.50909	+
chr15	82303226	82303244	IRF2	6.92661	+
chr15	82303226	82303241	PRDM1	18.7636	+
chr15	82303226	82303240	SPI1	1.98182	+
chr15	82303226	82303240	SPIC	14.7042	+
chr15	82303226	82303241	STAT1::STAT2	16.0152	-
chr15	82303228	82303249	IRF1	15.371	-
chr15	82303234	82303255	IRF1	11.6129	-
chr15	82303239	82303254	Sox11	-15.4429	-
chr15	82303239	82303255	SOX4	-14.197	-
chr15	82338440	82338458	MAFF	11.9778	+
chr15	82338444	82338456	Mafb	12.2697	-
chr15	82338454	82338472	EWSR1-FLI1	-2.78947	-
chr15	82338466	82338477	E2F4	11.1552	-
chr15	82338468	82338479	SP1	14.2885	+
chr15	82338468	82338483	SP2	14.8448	+
chr15	82338493	82338503	Hand1::Tcf3	11.8202	-
chr15	82338508	82338518	MZF1(var.2)	12.697	+
chr15	82338515	82338529	EGR1	9.69231	-
chr15	82338516	82338527	E2F6	11.5862	+
chr15	82338525	82338539	CREB3	12.3	+
chr15	82338525	82338539	CREB3L1	7.54545	+
chr15	82338529	82338544	CENPB	10.3654	-
chr15	82338537	82338548	E2F4	12.6897	+
chr15	82338537	82338548	E2F6	13.1207	+
chr15	82339430	82339445	ZBTB33	12.3636	-
chr15	82339434	82339445	E2F4	11.9655	+
chr15	82339453	82339466	TFAP2B(var.3)	9.08197	+
chr15	82339475	82339486	NRF1	11.2	+
chr15	82339476	82339486	Tcfl5	10.8387	-
chr15	82339481	82339492	NRF1	11.9273	+
chr15	82339482	82339497	EGR3	5.27586	+
chr15	82339484	82339501	SP4	7.03636	+
chr15	82339487	82339498	KLF16	12.2931	+
chr15	82339487	82339497	Klf4	12.5306	-
chr15	82339487	82339498	SP3	11.7154	+
chr15	82339488	82339503	ZIC4	11.0909	+
chr15	82339491	82339502	TFAP2A	12.6909	+
chr15	82339491	82339503	TFAP2A(var.2)	11.6364	+
chr15	82339491	82339502	TFAP2B(var.2)	11.4364	+
chr15	82339496	82339513	SP4	9.34545	+
chr15	82339498	82339509	Klf1	12.3485	+
chr15	82339498	82339513	Klf12	11.8689	+
chr15	82339498	82339512	KLF14	9.93103	+
chr15	82339499	82339510	KLF16	12.1207	+
chr15	82339499	82339509	Klf4	16.1837	-
chr15	82339499	82339509	KLF5	17	+
chr15	82339499	82339510	SP1	16.4038	+
chr15	82339499	82339514	SP2	15.7759	+
chr15	82339499	82339510	SP3	13.3577	+
chr15	82339499	82339511	SP8	12.9211	+
chr15	82339503	82339516	TFAP2A(var.3)	13.0328	-
chr15	82339503	82339516	TFAP2B(var.3)	11.4754	+
chr15	82339503	82339516	TFAP2C(var.3)	12.3621	-
chr15	82339505	82339520	ZIC3	9.41429	-
chr15	82339505	82339520	ZIC4	10.8909	-
chr15	82339506	82339520	ZIC1	8.59574	-
chr15	82339525	82339544	PAX5	12.9032	-
chr15	82339528	82339537	THAP1	9.85526	+
chr15	82339553	82339569	EGR4	10.0727	-
chr15	82340368	82340382	EGR1	10.9615	-
chr15	82340371	82340384	Myod1	13.5102	-
chr15	82340374	82340384	ID4	11.1639	-
chr15	82340374	82340385	Myog	11.6531	+
chr15	82340374	82340383	SNAI2	12.7209	+
chr15	82340374	82340385	Tcf12	10.8776	+
chr15	82340374	82340384	TCF3	12.25	-
chr15	82340374	82340384	TCF4	12.7347	-
chr15	82340376	82340385	ZEB1	11.5455	-
chr15	82340377	82340388	E2F6	11.3103	+
chr15	82340377	82340385	TBX15	10.7115	+
chr15	82340413	82340423	NKX2-3	11.4808	+
chr15	82340413	82340422	Nkx3-1	13.4	+
chr15	82340413	82340422	NKX3-2	12.75	+
chr15	82340414	82340422	ISL2	10.2655	+
chr15	82340435	82340443	HOXA5	10.34	-
chr15	82340443	82340458	Nr2f6(var.2)	-7.35714	-
chr15	82340445	82340460	CENPB	9.75	-
chr15	82340450	82340464	RORA(var.2)	6.29213	-
chr15	82374937	82374951	Zfx	10.8939	-
chr15	82374944	82374958	JUN(var.2)	13.4038	+
chr15	82374945	82374960	Nfe2l2	11.1667	+
chr15	82374946	82374961	Bach1::Mafk	12.2105	+
chr15	82374946	82374957	BATF::JUN	13.5577	+
chr15	82374947	82374958	JUNB	10.6735	+
chr15	82374948	82374959	FOS	12.0638	+
chr15	82374948	82374959	FOSL1	12.3091	-
chr15	82374948	82374959	JUND	11.2979	+
chr15	82374949	82374960	FOSL2	10.4909	-
chr15	82374949	82374960	JUNB	12.0816	-
chr15	82374949	82374963	JUN(var.2)	10.8077	-
chr15	82374950	82374961	BATF::JUN	12.0962	-
chr15	82374950	82374957	FOS::JUN	11.9703	+
chr15	82374955	82374968	SMAD2::SMAD3::SMAD4	11.918	+
chr15	82374960	82374979	CTCF	11.377	-
chr15	82374989	82375000	RUNX1	13.3793	+
chr15	82374990	82375000	RUNX3	13.5385	-
chr15	82374991	82375000	RUNX2	11.2115	-
chr15	82375000	82375011	RUNX1	11.4483	-
chr15	82375006	82375020	Zfx	15.4545	-
chr15	82375013	82375029	SOX4	-10.3939	+
chr15	82375023	82375043	PPARG	6.36667	-
chr15	82380880	82380889	Sox17	12	+
chr15	82380903	82380913	GSX1	9.79365	-
chr15	82380903	82380913	GSX2	9.39623	-
chr15	82380903	82380918	JUND(var.2)	10.2766	+
chr15	82380904	82380917	JUN	10.3061	+
chr15	82380904	82380914	POU6F2	11.8909	-
chr15	82380971	82380981	EN2	11.3051	+
chr15	82380977	82380991	GLIS3	3.59091	+
chr15	82398361	82398372	STAT3	11.4082	-
chr15	82398452	82398462	TBR1	10.4894	-
chr15	82398470	82398485	Pou5f1::Sox2	10.2903	+
chr15	82555031	82555042	GCM1	11.4898	+
chr15	82555042	82555053	KLF16	12.2069	+
chr15	82555043	82555058	EGR3	12.3621	+
chr15	82555043	82555059	EGR4	13.1273	+
chr15	82555045	82555056	EGR2	12.7241	+
chr15	82555045	82555056	NRF1	13.2727	+
chr15	82555047	82555058	NRF1	9.69091	+
chr15	82555048	82555058	Tcfl5	10.0645	-
chr15	82555050	82555069	CTCF	12.3607	+
chr15	82555051	82555066	ZIC3	13.2571	-
chr15	82555051	82555066	ZIC4	13.3273	-
chr15	82555052	82555066	ZIC1	9.7234	-
chr15	82555054	82555066	INSM1	10.0204	+
chr15	82555055	82555070	SP2	20.7586	-
chr15	82555056	82555070	EGR1	16.1923	-
chr15	82555056	82555071	Klf12	12.2623	-
chr15	82555056	82555073	SP4	17.4545	-
chr15	82555057	82555071	KLF14	17.1897	-
chr15	82555058	82555070	SP8	17.3158	-
chr15	82555059	82555070	KLF16	18.2414	-
chr15	82555059	82555070	SP1	19.1538	-
chr15	82555059	82555070	SP3	15.9837	-
chr15	82555060	82555071	Klf1	12.3485	-
chr15	82555060	82555070	Klf4	16.1837	+
chr15	82555060	82555070	KLF5	17	-
chr15	82555079	82555096	NR1H2::RXRA	-4.94382	-
chr15	82555081	82555096	NR2C2	16.9286	-
chr15	82555081	82555095	Nr2f6	14.697	-
chr15	82555081	82555096	Pparg::Rxra	13.4234	-
chr15	82555081	82555095	Rxra	13.4146	-
chr15	82555081	82555095	RXRB	13.3273	-
chr15	82555081	82555095	RXRG	13.5957	-
chr15	82555088	82555099	GCM1	10.7143	-
chr15	82555089	82555099	GCM2	12.9836	-
chr15	82555093	82555103	HEY2	10.7931	-
chr15	82555094	82555102	ARNT::HIF1A	11.3158	-
chr15	82555110	82555120	ELK1	12.2553	+
chr15	82555110	82555120	ELK3	11.9483	+
chr15	82555110	82555121	ELK4	15.1818	-
chr15	82555110	82555120	ERF	11.1714	+
chr15	82555110	82555120	ERG	12.0727	+
chr15	82555110	82555120	ETS1	11.8793	+
chr15	82555110	82555120	ETV1	11.9091	+
chr15	82555110	82555120	ETV3	10.9155	+
chr15	82555110	82555120	ETV4	11.6724	+
chr15	82555110	82555120	ETV5	12.2364	+
chr15	82555110	82555120	FEV	11.6923	+
chr15	82555110	82555120	FLI1	11.6809	+
chr15	82555111	82555122	Gabpa	14.2131	+
chr15	82555115	82555126	NRF1	9.70909	+
chr15	82555126	82555139	SMAD2::SMAD3::SMAD4	13.2951	+
chr15	82555135	82555144	HIC2	10.6909	-
chr15	82555137	82555147	RELA	8.37755	+
chr15	82555149	82555165	RFX2	13.5857	+
chr15	82555149	82555165	RFX3	15.5303	+
chr15	82555149	82555165	RFX4	16.5455	+
chr15	82555149	82555165	RFX5	11.8276	+
chr15	82555150	82555164	Rfx1	12.7931	+
chr15	82555173	82555185	SP8	11.9474	-
chr15	82555174	82555185	KLF16	12.2414	-
chr15	82555174	82555185	SP3	12.8537	-
chr15	82555192	82555204	Mafb	11.2135	+
chr15	83209195	83209209	SPIC	11.9014	+
chr15	83209198	83209209	ETV2	9.91803	+
chr15	83209198	83209219	IRF1	13.2419	-
chr15	83209199	83209206	SPIB	11.2333	+
chr15	83209201	83209212	Foxo1	13.0172	-
chr15	83209202	83209216	SPI1	8	+
chr15	83209202	83209216	SPIC	14.3521	+
chr15	83209202	83209217	STAT1::STAT2	9.15152	-
chr15	83209204	83209216	EHF	9.98361	+
chr15	83209204	83209216	ELF1	9.01818	+
chr15	83209204	83209216	ELF4	9.59016	+
chr15	83209205	83209216	ELF5	11.9455	+
chr15	83209205	83209216	ETV2	12.3115	+
chr15	83209206	83209217	ELK4	11.0545	-
chr15	83209206	83209216	ERF	11.0714	+
chr15	83209206	83209216	ETS1	11.431	+
chr15	83209206	83209216	FLI1	10.383	+
chr15	83209236	83209248	E2F8	5.26829	-
chr15	83209248	83209259	Gabpa	14.9836	-
chr15	83209249	83209260	ELK4	14.4364	+
chr15	83209250	83209260	ETV5	11.3455	-
chr15	83209250	83209260	ETV6	12.9231	-
chr15	83209265	83209282	ESR1	4.51515	+
chr15	83224719	83224733	TCF7L2	11.2909	-
chr15	83224728	83224739	Gfi1b	11.0172	-
chr15	83224739	83224750	E2F6	12.3276	+
chr15	83224790	83224801	GCM1	10.9388	-
chr15	83224791	83224801	GCM2	12.2459	-
chr15	83224814	83224826	ZBTB7A	12.5286	+
chr15	83224815	83224827	GLI2	9.96552	+
chr15	83224815	83224827	ZBTB7B	10.931	+
chr15	83224815	83224827	ZBTB7C	12.629	+
chr15	83224817	83224832	Klf12	8.40984	+
chr15	83224820	83224832	INSM1	17.9388	-
chr15	83316417	83316438	ZNF263	16.3673	-
chr15	83316420	83316441	ZNF263	17.3061	-
chr15	83316426	83316441	NR2C2	9.5	-
chr15	83316427	83316442	NR2C2	10.3857	-
chr15	83316433	83316443	MZF1(var.2)	11.3939	-
chr15	83316445	83316459	Zfx	12.8485	-
chr15	83316450	83316461	SP3	12.7724	+
chr15	83316451	83316467	EGR4	9.92727	+
chr15	83316454	83316466	TFAP2A(var.2)	15.8364	+
chr15	83316454	83316466	TFAP2B	15.5636	+
chr15	83316454	83316466	TFAP2C	15.6122	+
chr15	83316458	83316471	Hes2	12.0952	+
chr15	83316458	83316467	HIC2	11.4182	-
chr15	83316461	83316471	Arntl	12.541	+
chr15	83316461	83316473	HES7	6.05172	+
chr15	83316461	83316472	MAX::MYC	11.2041	+
chr15	83316461	83316472	USF2	13.3061	-
chr15	83316462	83316472	BHLHE40	15.3269	-
chr15	83316462	83316472	BHLHE41	16.8846	+
chr15	83316462	83316472	Hes1	10.993	+
chr15	83316462	83316472	HEY1	14.0182	+
chr15	83316462	83316472	HEY2	14.8966	-
chr15	83316462	83316472	MAX	11.8077	+
chr15	83316462	83316472	MLX	13.8143	+
chr15	83316462	83316472	MLXIPL	13.3485	-
chr15	83316462	83316472	MNT	12.6364	+
chr15	83316462	83316470	Mycn	12.7377	+
chr15	83316462	83316472	Npas2	11.7869	+
chr15	83316462	83316472	Srebf1(var.2)	10.8103	-
chr15	83316462	83316472	SREBF2(var.2)	9.18182	+
chr15	83316462	83316472	Tcfl5	10.4919	-
chr15	83316462	83316472	TFE3	13.4286	+
chr15	83316462	83316472	TFEB	14.2692	+
chr15	83316462	83316472	TFEC	13.5732	+
chr15	83316462	83316473	USF1	16.7755	+
chr15	83316462	83316473	USF2	15.4694	+
chr15	83316463	83316473	Arntl	15.3279	-
chr15	83316463	83316471	Id2	14.3443	+
chr15	83316463	83316473	Mitf	12.8776	-
chr15	83316463	83316471	Mlxip	12.6885	+
chr15	83316467	83316484	SP4	2.61818	+
chr15	83316469	83316484	Klf12	8.40984	+
chr15	83316469	83316483	KLF14	8.86207	+
chr15	83316475	83316485	Klf4	12.5306	-
chr15	83316489	83316498	THAP1	10.1053	+
chr15	83316490	83316500	GCM2	11.9508	-
chr15	83316490	83316503	TFAP2A(var.3)	9.7377	-
chr15	83316490	83316503	TFAP2C(var.3)	9.15517	-
chr15	83316494	83316509	SP2	15.6034	-
chr15	83316497	83316517	RREB1	9.04587	-
chr15	83316497	83316509	SP8	12.7895	-
chr15	83316498	83316509	SP1	15.1538	-
chr15	83316498	83316509	SP3	13.1138	-
chr15	83316499	83316509	Klf4	12.8367	+
chr15	83316499	83316509	KLF5	15.102	-
chr15	83316500	83316511	E2F4	11.0517	+
chr15	83316501	83316515	EGR1	15.0962	-
chr15	83316506	83316518	INSM1	11.0204	+
chr15	83316508	83316519	GCM1	12.4082	+
chr15	83316508	83316518	GCM2	12.2459	+
chr15	83316532	83316543	NRF1	12.6727	+
chr15	83316546	83316558	MYBL1	9.36207	+
chr15	83317469	83317487	EWSR1-FLI1	-4.75	+
chr15	83317473	83317484	E2F6	12.3448	+
chr15	83317528	83317539	Spz1	11.3727	-
chr15	83317532	83317551	CTCF	8.63934	+
chr15	83317536	83317547	TFAP2A	11.7455	-
chr15	83317536	83317547	TFAP2B(var.2)	11.1636	-
chr15	83317536	83317547	TFAP2C(var.2)	11.1731	+
chr15	83317539	83317550	E2F6	11.1207	+
chr15	83317562	83317574	INSM1	12.4592	+
chr15	83317572	83317587	Pou5f1::Sox2	10.1935	+
chr15	83317578	83317592	MTF1	5.7561	+
chr15	83378606	83378617	NRF1	12.9818	+
chr15	83378634	83378644	Tcfl5	10.1532	-
chr15	83378655	83378666	NRF1	11.3455	-
chr15	83378656	83378667	NRF1	10.8364	+
chr15	83378671	83378689	KLF13	6.06897	-
chr15	83378673	83378688	Klf12	13.8689	-
chr15	83378673	83378690	SP4	7.76364	-
chr15	83378674	83378688	KLF14	13.1552	-
chr15	83378675	83378687	SP8	12.3553	-
chr15	83378676	83378687	KLF16	13	-
chr15	83378676	83378687	SP3	12.3577	-
chr15	83378677	83378688	Klf1	13.2879	-
chr15	83378683	83378702	CTCF	12.7213	+
chr15	83378698	83378715	SP4	2.90909	-
chr15	83378720	83378737	SP4	19.0727	+
chr15	83378722	83378733	Klf1	15.0606	+
chr15	83378722	83378737	Klf12	15.5902	+
chr15	83378722	83378736	KLF14	15.5345	+
chr15	83378723	83378734	KLF16	14.1207	+
chr15	83378723	83378733	Klf4	16.6939	-
chr15	83378723	83378733	KLF5	16.2041	+
chr15	83378723	83378734	SP1	14.9231	+
chr15	83378723	83378738	SP2	17.1379	+
chr15	83378723	83378734	SP3	14.0244	+
chr15	83378723	83378735	SP8	14.5	+
chr15	83378724	83378740	EGR4	11.1273	+
chr15	83382748	83382755	SPIB	11.2333	-
chr15	83382764	83382775	Gabpa	10.1967	-
chr15	83382764	83382781	RARA::RXRA	15.8878	-
chr15	83382764	83382781	RARA(var.2)	5.54098	-
chr15	83382764	83382781	Rarb(var.2)	-1.60606	-
chr15	83382765	83382776	ELK4	11.9273	+
chr15	83382766	83382776	ELK3	11.069	-
chr15	83382766	83382776	ERF	11.6286	-
chr15	83382766	83382776	ERG	11.5818	-
chr15	83382766	83382776	ETS1	11.6034	-
chr15	83382766	83382777	ETV2	9.81967	-
chr15	83382766	83382776	ETV6	11.2692	-
chr15	83382766	83382776	FEV	11.3654	-
chr15	83382766	83382776	FLI1	10.9574	-
chr15	83382766	83382781	Stat6	15.0517	+
chr15	83382784	83382793	Sox17	11.4831	-
chr15	83382811	83382830	Nr1h3::Rxra	11.2097	-
chr15	83382817	83382825	Sox2	12.6066	+
chr15	83382833	83382850	Rarb(var.2)	-1.13636	-
chr15	83412151	83412162	Hoxa9	10.5263	-
chr15	83412152	83412170	MAFF	11.0889	-
chr15	83412179	83412194	FOXP1	13.3521	-
chr15	83412179	83412200	IRF1	11.9516	+
chr15	83412183	83412204	IRF1	13.0484	+
chr15	83412188	83412203	FOXP1	11.5775	-
chr15	83412193	83412208	FOXP1	11.3099	-
chr15	83412215	83412234	PAX5	12.8387	-
chr15	83412224	83412240	EGR4	9.61818	-
chr15	83412240	83412250	NKX2-3	11.8077	-
chr15	83412240	83412249	NKX2-8	11.3462	-
chr15	83419241	83419249	Pax2	10.2667	+
chr15	83419249	83419265	EGR4	10.3091	-
chr15	83419252	83419267	SP2	15.5862	-
chr15	83419252	83419263	TFAP2A	11.3818	-
chr15	83419253	83419270	SP4	4.25455	-
chr15	83419257	83419267	KLF5	13.9184	-
chr15	83419261	83419271	REL	11.4242	+
chr15	83419264	83419274	ETV6	10.7308	-
chr15	83419267	83419274	SPIB	11.2333	-
chr15	83419279	83419290	ELK4	10.8	-
chr15	83419293	83419303	REL	10.9697	+
chr15	83419298	83419310	E2F8	3.7561	+
chr15	83419299	83419311	E2F8	7.84146	-
chr15	83419330	83419338	TBX15	10.7115	+
chr15	83419339	83419356	SP4	3.14545	-
chr15	83419340	83419354	KLF14	8.15517	-
chr15	83419341	83419353	SP8	11.7237	-
chr15	83419342	83419352	MZF1(var.2)	11.3939	+
chr15	83421703	83421718	MEF2C	12.5593	-
chr15	83421704	83421716	MEF2A	9.25806	-
chr15	83421708	83421719	Gata1	11.1837	+
chr15	83421709	83421717	GATA3	12.6727	-
chr15	83421717	83421738	IRF1	11.3871	+
chr15	83421719	83421734	STAT1::STAT2	8.9697	+
chr15	83421725	83421746	IRF1	11.1774	+
chr15	83421727	83421742	FOXP1	12.7324	-
chr15	83421727	83421748	IRF1	12.3871	+
chr15	83421731	83421752	IRF1	15.4355	+
chr15	83421731	83421745	IRF7	8.08065	-
chr15	83421737	83421758	IRF1	10.5	+
chr15	83421741	83421762	IRF1	16.0484	+
chr15	83421743	83421758	STAT1::STAT2	10.6364	+
chr15	83421744	83421758	SPIC	10.6338	-
chr15	83421746	83421761	FOXP1	11.1831	-
chr15	83421750	83421765	FOXP1	10.9859	-
chr15	83421773	83421784	Gfi1b	10.9138	-
chr15	83421784	83421796	TAL1::TCF3	13.6292	+
chr15	83421784	83421798	Tcf21	9.32895	+
chr15	83421785	83421796	Myog	13.8571	-
chr15	83421785	83421796	Tcf12	13.7551	-
chr15	83421786	83421796	Ascl2	14.8429	+
chr15	83421786	83421796	FIGLA	11.1724	+
chr15	83421786	83421796	MSC	13.2683	+
chr15	83421786	83421799	Myod1	12.2245	+
chr15	83421786	83421796	NHLH1	11.7931	+
chr15	83421786	83421796	TFAP4	11.4364	+
chr15	83474801	83474816	Nr2f6(var.2)	-7.07143	-
chr15	83474805	83474818	NR2F1	15.2653	-
chr15	83474806	83474825	CTCF	8.90164	-
chr15	83474808	83474816	NR4A2	12.3131	-
chr15	83474809	83474826	RARA::RXRA	18.449	-
chr15	83474809	83474826	RARA(var.2)	19.623	-
chr15	83474809	83474826	Rarb(var.2)	7.86364	-
chr15	83474820	83474833	TFAP2A(var.3)	12.4426	+
chr15	83474820	83474833	TFAP2B(var.3)	13.6393	+
chr15	83474820	83474833	TFAP2C(var.3)	13.1897	-
chr15	83474831	83474843	INSM1	9.47959	-
chr15	83474869	83474884	Znf423	4.97753	+
chr15	83478300	83478317	SP4	3.25455	+
chr15	83478303	83478317	EGR1	14.4615	+
chr15	83478303	83478314	KLF16	11.9138	+
chr15	83478303	83478314	SP1	15.0962	+
chr15	83478303	83478318	SP2	14.5345	+
chr15	83478303	83478314	SP3	12.0244	+
chr15	83478313	83478327	NFIC::TLX1	10.3367	+
chr15	83478316	83478331	NFYB	17.1346	+
chr15	83478319	83478337	NFYA	16.6098	-
chr15	83478323	83478331	Dux	12.1475	+
chr15	83478334	83478345	TFAP2A	11.5636	-
chr15	83478334	83478346	TFAP2A(var.2)	10.9455	-
chr15	83478334	83478345	TFAP2B(var.2)	11.3636	-
chr15	83478334	83478345	TFAP2C(var.2)	10.6923	-
chr15	83478335	83478356	REST	9.12245	-
chr15	83478367	83478382	STAT1::STAT2	9.72727	+
chr15	83478406	83478416	BHLHE41	10.0577	-
chr15	83478406	83478416	TFE3	10.9184	+
chr15	83478406	83478416	TFEB	11	+
chr15	83478409	83478417	Pax2	10.2667	-
chr15	83478411	83478419	MEIS2	11.6885	+
chr15	83478411	83478419	MEIS3	11.7308	+
chr15	83654620	83654633	Hes2	10.6032	-
chr15	83654653	83654663	ELK1	10.4894	+
chr15	83654653	83654663	ELK3	11.431	+
chr15	83654653	83654664	ELK4	12.0364	-
chr15	83654653	83654663	ETV1	11.1636	+
chr15	83654653	83654663	ETV4	11.6724	+
chr15	83654653	83654663	ETV5	10.9818	+
chr15	83654654	83654665	Gabpa	11.9508	+
chr15	83654665	83654676	E2F6	15.6207	-
chr15	83654665	83654683	EWSR1-FLI1	-5.5	-
chr15	83654681	83654694	NFKB1	4.18367	-
chr15	83654683	83654697	Stat4	10.931	-
chr15	83654685	83654696	Stat5a::Stat5b	14.2449	+
chr15	83654686	83654697	STAT1	14.6	-
chr15	83654686	83654697	STAT3	14.5306	-
chr15	83654693	83654706	ELF3	10.0862	-
chr15	83654694	83654706	EHF	10.8689	-
chr15	83654694	83654706	ELF1	8.12727	-
chr15	83654694	83654705	ELF5	12.3455	-
chr15	83654694	83654704	ELK1	9.38298	-
chr15	83654694	83654704	ELK3	10.8621	-
chr15	83654711	83654724	Myod1	12.3469	+
chr15	83654712	83654721	SNAI2	10.907	-
chr15	83654722	83654730	Dux	12.8689	+
chr15	83654729	83654740	Crx	12.2414	+
chr15	83654904	83654919	ZBTB33	15.6818	-
chr15	83654907	83654922	ZBTB33	15.9242	+
chr15	83654919	83654926	MEIS1	10.3111	+
chr15	83654919	83654927	MEIS2	13.5246	+
chr15	83654919	83654927	MEIS3	12.3846	+
chr15	83654932	83654946	RXRG	0.723404	-
chr15	83654943	83654955	ELF1	8.56364	+
chr15	83654943	83654955	ELF4	8.29508	+
chr15	83654944	83654955	TFAP2A	10.9818	+
chr15	83654944	83654955	TFAP2C(var.2)	10.9423	+
chr15	83654945	83654955	ELK1	13.6383	+
chr15	83654945	83654955	ELK3	12.9828	+
chr15	83654945	83654956	ELK4	16.9273	-
chr15	83654945	83654955	ERF	12.8857	+
chr15	83654945	83654955	ERG	12.6727	+
chr15	83654945	83654955	ETS1	13.3103	+
chr15	83654945	83654955	ETV1	12.9273	+
chr15	83654945	83654955	ETV3	12.1831	+
chr15	83654945	83654955	ETV4	12.5345	+
chr15	83654945	83654955	ETV5	12.8727	+
chr15	83654945	83654955	ETV6	12.0769	+
chr15	83654945	83654955	FEV	12.4231	+
chr15	83654945	83654955	FLI1	12.9362	+
chr15	83654946	83654957	Gabpa	16.1148	+
chr15	83654947	83654961	SPI1	6.87273	+
chr15	83654947	83654961	SPIC	13.3944	+
chr15	83654949	83654961	EHF	11.082	+
chr15	83654949	83654961	ELF1	11.6182	+
chr15	83654949	83654962	ELF3	8.75862	+
chr15	83654949	83654961	ELF4	11.082	+
chr15	83654950	83654961	ELF5	12.4727	+
chr15	83654950	83654961	ETV2	11.7213	+
chr15	83654951	83654961	ELK1	11.4255	+
chr15	83654951	83654961	ELK3	11.8966	+
chr15	83654951	83654962	ELK4	11.8909	-
chr15	83654951	83654961	ERF	10.8857	+
chr15	83654951	83654961	ERG	11.9273	+
chr15	83654951	83654961	ETS1	11.6897	+
chr15	83654951	83654961	ETV1	11.7273	+
chr15	83654951	83654961	ETV3	11.662	+
chr15	83654951	83654961	ETV4	11.7069	+
chr15	83654951	83654961	ETV5	12.0364	+
chr15	83654951	83654961	ETV6	13.1346	+
chr15	83654951	83654961	FEV	12.0192	+
chr15	83654951	83654961	FLI1	11.1702	+
chr15	83654952	83654963	Gabpa	12.2295	+
chr15	83654957	83654968	USF1	11.0204	-
chr15	83654958	83654967	SNAI2	10.7442	+
chr15	83654958	83654968	Srebf1(var.2)	10.0345	-
chr15	83654958	83654968	SREBF2(var.2)	9.83636	-
chr15	83654958	83654969	USF2	10.5102	+
chr15	83654959	83654971	ZBTB7B	10.6552	-
chr15	83654960	83654972	ZBTB7A	11.1286	-
chr15	83654979	83654986	SPIB	11.2333	+
chr15	83680309	83680324	Klf12	9.31148	-
chr15	83680313	83680324	Klf1	12.8788	-
chr15	83680313	83680323	Klf4	10.9286	+
chr15	83680320	83680332	TFAP2A(var.2)	11.8545	-
chr15	83680320	83680332	TFAP2B	12.0545	-
chr15	83680320	83680332	TFAP2C	11.5408	-
chr15	83680375	83680385	ELK1	10.5745	+
chr15	83680375	83680385	ELK3	11.0172	+
chr15	83680375	83680386	ELK4	13.6364	-
chr15	83680376	83680387	Gabpa	13.8361	+
chr15	83680391	83680402	NRF1	16.4182	+
chr15	83680431	83680442	NRF1	14.3818	-
chr15	83680433	83680443	ETV5	11.6364	-
chr15	83680452	83680471	CTCF	10.459	-
chr15	83680469	83680480	E2F4	14.4655	+
chr15	83680469	83680480	E2F6	11.6379	+
chr15	83680470	83680484	EGR1	9.5	-
chr15	83680481	83680491	TFE3	11.2245	-
chr15	83680481	83680491	TFEB	10.8462	-
chr15	83680495	83680506	NRF1	10.8	+
chr15	83680511	83680521	Sox3	13.5	+
chr15	83680511	83680521	Sox6	10.9571	+
chr15	83680517	83680530	HSF2	8.90909	+
chr15	83680534	83680546	EHF	10.4426	+
chr15	83680534	83680546	ELF1	10.1455	+
chr15	83680534	83680547	ELF3	8.63793	+
chr15	83680534	83680546	ELF4	11.2787	+
chr15	83680535	83680546	ELF5	11.6364	+
chr15	83680536	83680547	ELK4	13.9273	-
chr15	83680536	83680546	ETV6	12.8846	+
chr15	83680537	83680548	Gabpa	13.1311	+
chr15	83681514	83681525	E2F6	10.3276	+
chr15	83681534	83681555	REST	6.34694	+
chr15	83681536	83681549	HSF4	10.0854	-
chr15	83681598	83681610	GLI2	10.1552	-
chr15	83681601	83681613	SP8	10.2237	-
chr15	83681601	83681613	ZBTB7C	11.4032	-
chr15	83681603	83681618	ESR2	11.1154	-
chr15	83683538	83683546	GATA3	12.6727	-
chr15	83683538	83683552	Mecom	10.2921	-
chr15	83683561	83683571	NKX2-3	13.1154	+
chr15	83683561	83683570	Nkx3-1	13.4364	+
chr15	83683561	83683570	NKX3-2	12.8654	+
chr15	83683562	83683570	ISL2	10.7788	+
chr15	83683562	83683571	NKX2-8	11.0962	+
chr15	83683585	83683600	PRDM1	10.1455	+
chr15	83683826	83683837	Esrra	6.38182	-
chr15	83683847	83683859	Tcf7	9.20968	-
chr15	83683874	83683889	MEF2C	11.3898	+
chr15	83683876	83683888	MEF2A	9.25806	+
chr15	83683876	83683888	MEF2D	5.32727	+
chr15	83683885	83683894	LIN54	11.3333	-
chr15	83683899	83683909	HMBOX1	10.7903	+
chr15	83736077	83736088	NRF1	13.2545	-
chr15	83736078	83736093	ZBTB33	10.1364	-
chr15	83736081	83736096	ZIC3	9.38571	-
chr15	83736081	83736096	ZIC4	10.9455	-
chr15	83736082	83736096	GLIS2	11.2131	-
chr15	83736082	83736096	GLIS3	2.78788	-
chr15	83736082	83736096	ZIC1	8.70213	-
chr15	83736084	83736095	E2F4	13.2241	+
chr15	83736117	83736128	TFAP2A	11.5455	+
chr15	83736117	83736129	TFAP2A(var.2)	15.3636	+
chr15	83736117	83736129	TFAP2B	16.3818	+
chr15	83736117	83736128	TFAP2B(var.2)	10.3818	+
chr15	83736117	83736129	TFAP2C	16.2959	+
chr15	83736122	83736138	EGR4	12.3091	-
chr15	83736123	83736138	EGR3	7.86207	-
chr15	83736125	83736139	EGR1	13.9038	-
chr15	83736125	83736142	SP4	6	-
chr15	83736126	83736140	KLF14	9.72414	-
chr15	83736128	83736139	KLF16	15.2759	-
chr15	83736128	83736139	SP3	15.4309	-
chr15	83736129	83736139	KLF5	13.3673	-
chr15	83736159	83736171	ELF4	8.27869	+
chr15	83761326	83761340	SPI1	4.47273	-
chr15	83761347	83761359	EHF	10.2131	-
chr15	83761347	83761358	ELF5	12	-
chr15	83761347	83761357	ETV6	10.7885	-
chr15	83761347	83761361	SPI1	1.6	-
chr15	83761347	83761361	SPIC	13.4648	-
chr15	83761368	83761380	INSM1	12.1224	+
chr15	83776058	83776069	TFAP2A	11.9818	+
chr15	83776058	83776070	TFAP2A(var.2)	12.6364	+
chr15	83776058	83776070	TFAP2B	11.2909	+
chr15	83776058	83776069	TFAP2B(var.2)	10.8727	+
chr15	83776058	83776070	TFAP2C	11.3469	+
chr15	83776058	83776069	TFAP2C(var.2)	11.1154	-
chr15	83776066	83776080	GLIS2	9.11475	+
chr15	83776066	83776080	GLIS3	3.15152	+
chr15	83776066	83776081	ZIC3	9.14286	+
chr15	83776077	83776088	NRF1	11.2	+
chr15	83776078	83776088	Tcfl5	10.8387	-
chr15	83776084	83776097	TFAP2A(var.3)	10	+
chr15	83776084	83776097	TFAP2B(var.3)	9.60656	-
chr15	83776084	83776097	TFAP2C(var.3)	9.91379	-
chr15	83776085	83776099	Rfx1	9.84483	-
chr15	83776093	83776104	Myog	12.5918	-
chr15	83776093	83776104	Tcf12	12.3673	-
chr15	83776094	83776104	HEY2	11.2414	+
chr15	83776094	83776104	ID4	14.4262	+
chr15	83776094	83776107	Myod1	15.2041	+
chr15	83776094	83776104	TCF3	11.7692	+
chr15	83776094	83776104	TCF4	12.2653	+
chr15	83776095	83776104	SNAI2	13.0698	-
chr15	83776104	83776119	EGR3	5.86207	-
chr15	83776105	83776121	EGR4	10.2364	-
chr15	83776106	83776121	EGR3	12.1724	-
chr15	83776108	83776122	EGR1	14.0769	-
chr15	83776108	83776119	EGR2	10.8621	-
chr15	83776108	83776123	Klf12	7.39344	-
chr15	83776120	83776135	ZIC3	8.84286	+
chr15	83776122	83776134	TFAP2A(var.2)	10.7273	+
chr15	83776130	83776141	NRF1	9.16364	-
chr15	83776132	83776144	TFAP2A(var.2)	12.4909	-
chr15	83776132	83776144	TFAP2B	11.5455	-
chr15	83776132	83776144	TFAP2C	11.602	+
chr15	83776139	83776151	HES5	1.60345	-
chr15	83776147	83776164	PAX1	9.18182	-
chr15	83776147	83776164	PAX9	5.90909	-
chr15	83776152	83776169	Rarg(var.2)	-7.30909	-
chr15	83783614	83783625	Crx	11.1379	-
chr15	83783662	83783677	IRF9	-3.47273	-
chr15	83847839	83847855	Pou2f3	11.4878	+
chr15	83847840	83847854	POU1F1	14.2069	+
chr15	83847847	83847862	NFYB	14.5385	+
chr15	83847849	83847862	DUXA	12.1935	+
chr15	83847850	83847861	DUX4	13.8936	+
chr15	83847874	83847888	Tcf21	5.56579	+
chr15	83847876	83847886	FIGLA	14.2586	-
chr15	83847876	83847886	MSC	9.42683	-
chr15	83847876	83847888	TAL1::TCF3	10.236	-
chr15	83847876	83847886	TCF3	12.1923	-
chr15	83847876	83847886	TCF4	11.3061	-
chr15	83847913	83847927	ZIC1	6.10638	+
chr15	83847913	83847928	ZIC3	8.27143	+
chr15	83847913	83847928	ZIC4	10.9455	+
chr15	83847918	83847939	REST	4.80612	-
chr15	83847936	83847951	IRF9	-2.21818	-
chr15	83847955	83847965	NFAT5	11.7419	+
chr15	83847955	83847965	NFATC1	10.3821	+
chr15	83847959	83847970	MAX::MYC	10.0204	-
chr15	83847959	83847970	USF1	10.7551	+
chr15	83847959	83847970	USF2	11.5918	+
chr15	83847960	83847970	Myc	14.1273	+
chr15	83847961	83847969	Mycn	11.6557	-
chr15	83876779	83876800	REST	10.5	+
chr15	83876789	83876800	NRF1	9.32727	+
chr15	83876793	83876808	ZIC4	10.4909	-
chr15	83876794	83876808	ZIC1	5.82979	-
chr15	83876796	83876812	EGR4	9.89091	-
chr15	83876796	83876809	TFAP2A(var.3)	10.3279	+
chr15	83876796	83876809	TFAP2B(var.3)	9.09836	-
chr15	83876796	83876809	TFAP2C(var.3)	9.68966	-
chr15	83876799	83876810	NRF1	9.25455	-
chr15	83876804	83876815	E2F4	13.5172	+
chr15	83876804	83876815	E2F6	14.1552	+
chr15	83876846	83876856	Sox3	13.5	+
chr15	83876846	83876856	Sox6	10.9571	+
chr15	83876877	83876892	NFYB	14.7885	+
chr15	83876880	83876898	NFYA	16.5	-
chr15	83876883	83876893	EN2	10.5763	+
chr15	83876896	83876910	EGR1	14.0962	+
chr15	83876900	83876912	INSM1	14.5204	-
chr15	83876900	83876915	NR2C2	8.9	-
chr15	83876902	83876916	PLAG1	6.94898	-
chr15	83879579	83879591	YY1	11.4615	+
chr15	83879606	83879615	Sox17	11.5393	+
chr15	83879631	83879646	Pparg::Rxra	10.3063	-
chr15	83879633	83879644	RUNX1	13.1897	+
chr15	83879679	83879695	Pou2f3	11	+
chr15	83879680	83879694	POU1F1	11.069	+
chr15	83879680	83879692	POU2F1	11.47	+
chr15	83879681	83879694	POU2F2	10.069	-
chr15	83879681	83879693	POU3F1	12.253	+
chr15	83879681	83879693	POU3F2	11.9677	+
chr15	83879682	83879691	POU3F4	10.602	+
chr15	83879682	83879691	POU5F1B	11.0796	+
chr15	83879696	83879707	RUNX1	11	+
chr15	83953389	83953402	TFAP2A(var.3)	12.6066	+
chr15	83953389	83953402	TFAP2B(var.3)	11.5902	-
chr15	83953389	83953402	TFAP2C(var.3)	11.7241	+
chr15	83953411	83953425	EGR1	11.5769	-
chr15	83953411	83953428	SP4	3.83636	-
chr15	83953412	83953426	KLF14	9.63793	-
chr15	83953435	83953446	NRF1	9.92727	+
chr15	83953447	83953459	YY1	13.2308	+
chr15	83953452	83953466	EGR1	17.4038	+
chr15	83953453	83953468	EGR3	12.0517	+
chr15	83953453	83953469	EGR4	11.1091	+
chr15	83953455	83953466	EGR2	12.5517	+
chr15	83953455	83953469	ZIC1	6.3617	+
chr15	83953455	83953470	ZIC4	11.1273	+
chr15	83953456	83953467	E2F4	10.1552	-
chr15	83953466	83953483	Ar	5.53448	+
chr15	83953471	83953482	NRF1	9.6	+
chr15	83953473	83953484	NRF1	9.30909	+
chr15	83953477	83953488	GCM1	14.4082	-
chr15	83953477	83953486	HIC2	10.7455	+
chr15	83953477	83953486	THAP1	10.3421	+
chr15	83953478	83953488	GCM2	12.4754	-
chr15	83953483	83953498	EGR3	5.17241	+
chr15	83953483	83953499	EGR4	12.6909	+
chr15	83953486	83953500	EGR1	16.3269	+
chr15	83953486	83953497	KLF16	12.2759	+
chr15	83953486	83953497	SP1	14.6346	+
chr15	83953486	83953501	SP2	17.2414	+
chr15	83953486	83953497	SP3	11.6667	+
chr15	83953487	83953501	ZIC1	5.97872	+
chr15	83953487	83953502	ZIC4	11.0182	+
chr15	83953490	83953504	GLIS2	7.83607	+
chr15	83953490	83953505	NR2C2	9.7	-
chr15	83953491	83953505	PLAG1	10	-
chr15	83953492	83953503	NRF1	10.3273	+
chr15	83955114	83955126	ZBTB7B	10.3276	-
chr15	83955114	83955126	ZBTB7C	10.8387	-
chr15	83955118	83955133	Bach1::Mafk	7.68421	-
chr15	83955120	83955131	FOS	11.9149	+
chr15	83955122	83955133	BATF::JUN	11.7115	-
chr15	83955155	83955166	Spz1	11.6818	+
chr15	83955160	83955175	MYBL2	8.65574	-
chr15	83955179	83955199	PPARG	8.24444	-
chr15	83955180	83955196	RFX4	9.18182	-
chr15	83955181	83955198	ESR1	0.575758	-
chr15	83955182	83955197	ESR2	12.9423	-
chr15	83955205	83955222	BCL6B	-16.8286	-
chr15	83955205	83955219	Stat4	11.1724	-
chr15	83955208	83955219	STAT1	10.5636	-
chr15	83955208	83955219	STAT3	12.2041	-
chr15	83956681	83956702	REST	7.34694	-
chr15	83956737	83956751	Zfx	12.4545	-
chr15	83956749	83956766	ZNF410	4.01818	+
chr15	83956762	83956770	ARNT::HIF1A	11.3158	+
chr15	83956766	83956777	CDX2	11.6949	+
chr15	83956767	83956778	HOXA10	10.717	+
chr15	83956768	83956777	CDX1	11.283	+
chr15	83956768	83956778	Hoxd9	11.2917	+
chr15	83956774	83956789	Sox11	-14.2571	+
chr15	83957234	83957246	TFAP2A(var.2)	13.8545	-
chr15	83957234	83957246	TFAP2B	14.4364	-
chr15	83957234	83957246	TFAP2C	14.3776	-
chr15	83957235	83957246	TFAP2A	11.5455	-
chr15	83957235	83957246	TFAP2B(var.2)	10.3818	-
chr15	83957248	83957262	NFIC::TLX1	6.85714	+
chr15	83957265	83957280	HNF4G	10.0385	+
chr15	83957265	83957279	PLAG1	8.63265	+
chr15	83957265	83957280	Pparg::Rxra	10.8108	+
chr15	83957265	83957281	Rarb	11.1552	+
chr15	83957266	83957281	Nr2f6(var.2)	-2.95714	+
chr15	83957266	83957284	RARA	9.42424	+
chr15	83957266	83957282	Rarg	12.9388	+
chr15	83957272	83957285	NR2F1	10.7755	+
chr15	83957278	83957287	THAP1	10.6579	-
chr15	83957304	83957319	Pparg::Rxra	11.4144	+
chr15	83957334	83957345	RUNX1	11.1552	+
chr15	83957342	83957363	REST	7.93878	-
chr15	83991024	83991034	REL	11.3939	+
chr15	83991069	83991084	Bach1::Mafk	8.09211	+
chr15	83991072	83991087	MAF::NFE2	10.3934	+
chr15	83991082	83991099	Foxk1	10.4026	-
chr15	83991084	83991096	Foxd3	12.837	+
chr15	83991084	83991099	FOXP1	15.3521	-
chr15	83991085	83991097	FOXC2	10.9703	-
chr15	83991133	83991150	PAX1	4.63636	+
chr15	83991133	83991150	PAX9	-0.163636	+
chr15	83992317	83992335	MAFF	12.7556	+
chr15	83992318	83992333	MAFK	11.4222	+
chr15	83992321	83992333	Mafb	12.7079	-
chr15	83992322	83992333	NRL	12.2885	-
chr15	83992323	83992336	ZBTB18	8.84286	+
chr15	83992331	83992351	PPARG	10.4778	-
chr15	83992333	83992350	ESR1	1.31818	+
chr15	83992342	83992350	Atf1	11.4918	+
chr15	83992348	83992362	Zfx	11.4091	-
chr15	83992360	83992375	HNF1A	12.974	+
chr15	83992361	83992374	HNF1B	12.5909	+
chr15	83992374	83992389	ESR2	14.1538	-
chr15	83992380	83992398	RARA	-10.5606	-
chr15	83992382	83992396	RORA(var.2)	10.5056	-
chr15	83992383	83992398	Nr2f6(var.2)	-1.85714	-
chr15	83992404	83992419	Stat6	17.6379	+
chr15	83992416	83992427	E2F4	11.3276	-
chr15	84041182	84041197	IRF9	0.218182	+
chr15	84041235	84041245	HMBOX1	10.8387	+
chr15	84041238	84041255	PAX9	1.65455	+
chr15	84041268	84041283	Znf423	5.98876	+
chr15	84048524	84048535	Klf1	16.4091	+
chr15	84048524	84048539	Klf12	11.4754	+
chr15	84048525	84048535	Klf4	16.2959	-
chr15	84048525	84048535	KLF5	15.9592	+
chr15	84048525	84048540	SP2	12.8276	+
chr15	84048535	84048544	HIC2	11.3636	+
chr15	84048597	84048611	Zfx	13.5455	-
chr15	84048603	84048612	THAP1	9.96053	+
chr15	84048604	84048617	TFAP2A(var.3)	13.1148	+
chr15	84048604	84048617	TFAP2B(var.3)	14.3443	+
chr15	84048604	84048617	TFAP2C(var.3)	13.3103	-
chr15	84048605	84048619	Zfx	11.6818	+
chr15	84048611	84048625	Zfx	10	-
chr15	84116035	84116051	Pou2f3	15.6829	-
chr15	84116036	84116050	POU1F1	16.7759	-
chr15	84116036	84116049	POU2F2	18.3448	+
chr15	84116037	84116049	POU3F1	15.759	-
chr15	84116037	84116049	POU3F2	16.9677	-
chr15	84116037	84116050	POU3F3	14.16	-
chr15	84116038	84116050	POU2F1	14.83	-
chr15	84116039	84116048	POU3F4	15.5714	-
chr15	84116039	84116048	POU5F1B	14.4602	-
chr15	84116055	84116070	NFYB	13.6538	+
chr15	84116058	84116076	NFYA	10.9878	-
chr15	84116071	84116082	NRF1	14.8	-
chr15	84116084	84116101	NR3C1	5.32653	+
chr15	84116084	84116101	NR3C2	6.17021	+
chr15	84116103	84116115	HINFP	11.8485	+
chr15	84116105	84116116	NRF1	10.0182	+
chr15	84116110	84116120	Hes1	9.6993	-
chr15	84116127	84116135	MEIS2	11.8033	+
chr15	84116127	84116135	MEIS3	11.4231	+
chr15	84116135	84116146	RUNX1	12.0517	+
chr15	84116141	84116152	RUNX1	10.8103	+
chr15	84116142	84116159	SP4	6.09091	-
chr15	84116143	84116157	KLF14	8.89655	-
chr15	84116144	84116156	SP8	12.7895	-
chr15	84116153	84116167	GLIS2	7.42623	-
chr15	84116154	84116168	EGR1	15.3077	-
chr15	84116156	84116171	SP2	17.069	-
chr15	84116158	84116172	KLF14	8.68966	-
chr15	84322799	84322818	CTCF	11.5082	+
chr15	84322800	84322812	TFAP2A(var.2)	13.2364	-
chr15	84322800	84322813	TFAP2A(var.3)	13.3279	+
chr15	84322800	84322812	TFAP2B	12.1818	-
chr15	84322800	84322813	TFAP2B(var.3)	13.2131	-
chr15	84322800	84322812	TFAP2C	11.7755	-
chr15	84322800	84322813	TFAP2C(var.3)	13.569	-
chr15	84322803	84322818	EGR3	6.62069	-
chr15	84322804	84322819	SP2	18.9828	-
chr15	84322805	84322819	EGR1	19.7308	-
chr15	84322806	84322820	KLF14	10.6724	-
chr15	84322808	84322819	KLF16	12.5862	-
chr15	84322808	84322819	SP1	15.9038	-
chr15	84322808	84322819	SP3	12.1382	-
chr15	84322810	84322821	E2F4	16.3966	+
chr15	84322810	84322821	E2F6	16.6034	+
chr15	84322811	84322825	EGR1	14.4231	-
chr15	84322813	84322828	SP2	19.4483	-
chr15	84322814	84322831	SP4	6.10909	-
chr15	84322815	84322829	KLF14	10.569	-
chr15	84322817	84322828	SP1	15.8077	-
chr15	84322822	84322835	NFKB1	5.83673	-
chr15	84322822	84322835	NFKB2	14.303	+
chr15	84322853	84322868	EGR3	8.37931	-
chr15	84322855	84322869	EGR1	15.6923	-
chr15	84322855	84322866	EGR2	9.06897	-
chr15	84322856	84322871	EGR3	5.24138	-
chr15	84322858	84322872	EGR1	15.6731	-
chr15	84322877	84322892	ZIC4	11.0727	-
chr15	84322878	84322889	TFAP2A	12.9273	-
chr15	84322878	84322889	TFAP2B(var.2)	13.1273	-
chr15	84322878	84322889	TFAP2C(var.2)	12.2692	-
chr15	84322878	84322892	ZIC1	6.82979	-
chr15	84840983	84840998	JUND(var.2)	12.1702	+
chr15	84840984	84840997	JUN	13.102	+
chr15	84840985	84840999	ATF7	16.0571	+
chr15	84840985	84840999	BATF3	6.06061	+
chr15	84840986	84840994	Atf3	11.918	+
chr15	84840986	84840998	Creb5	18.0545	+
chr15	84840986	84840996	Crem	13.918	+
chr15	84840986	84840998	JDP2(var.2)	17.7347	+
chr15	84840986	84841001	JUND(var.2)	14.9149	-
chr15	84840987	84841000	JUN	13.0816	-
chr15	84840988	84840996	CREB1	13.5495	-
chr15	84840988	84840998	Crem	12.0656	-
chr15	84840989	84840997	Atf1	11.2459	-
chr15	84841034	84841052	MAFF	11.1778	-
chr15	84841036	84841048	Mafb	14.1011	+
chr15	84841036	84841051	MAFK	12.6667	-
chr15	84841036	84841047	NRL	13.0962	+
chr15	84841052	84841062	SREBF1	11.439	-
chr15	84841052	84841062	SREBF2	12.5056	+
chr15	84841055	84841068	SMAD2::SMAD3::SMAD4	10.7377	-
chr15	85070360	85070381	REST	10.6327	+
chr15	85070372	85070387	Sox1	2.74138	-
chr15	85070391	85070412	IRF1	12.0484	+
chr15	85070397	85070418	IRF1	9.67742	+
chr15	85070401	85070422	IRF1	10.3871	+
chr15	85070406	85070421	FOXP1	11.5775	-
chr15	85070412	85070427	FOXP1	11.3099	-
chr15	85070434	85070453	PAX5	9.83871	-
chr15	85070438	85070451	SMAD2::SMAD3::SMAD4	10.5246	+
chr15	85131658	85131673	RXRA::VDR	7.55046	-
chr15	85131677	85131689	TAL1::TCF3	15.7753	+
chr15	85131677	85131692	Znf423	5.48315	+
chr15	85131678	85131690	BHLHE23	16.1636	+
chr15	85131679	85131689	Atoh1	14.371	+
chr15	85131679	85131689	BHLHE22	15.4545	-
chr15	85131679	85131689	NEUROD2	13.3793	-
chr15	85131679	85131689	Neurog1	12.4286	-
chr15	85131679	85131689	NEUROG2	13.7576	-
chr15	85131679	85131689	OLIG1	16.5	+
chr15	85131679	85131689	OLIG2	15.6724	-
chr15	85131679	85131689	OLIG3	15.1207	-
chr15	85131679	85131691	TAL1::TCF3	14.6629	-
chr15	85131679	85131689	Twist2	14.4098	-
chr15	85131680	85131688	Bhlha15	13.623	-
chr15	85131680	85131690	HLTF	8.79268	-
chr15	85131702	85131723	IRF1	10.8226	+
chr15	85131704	85131719	PRDM1	13.5636	-
chr15	85131704	85131719	STAT1::STAT2	11.5758	+
chr15	85131708	85131726	EWSR1-FLI1	-5.38158	-
chr15	85131710	85131723	ELF3	8.7069	-
chr15	85131712	85131730	EWSR1-FLI1	-5.26316	-
chr15	85131719	85131729	NFATC1	10.7073	+
chr15	85131719	85131729	NFATC3	11.4242	+
chr15	85131731	85131752	IRF1	10.9839	+
chr15	85131731	85131746	MEF2C	13.0678	-
chr15	85131732	85131744	MEF2A	10.1129	-
chr15	85131732	85131744	MEF2D	6.70909	-
chr15	85131737	85131749	Foxd3	11.0435	+
chr15	85131779	85131790	YY2	11.6364	+
chr15	85131783	85131792	Sox17	12	+
chr15	85131784	85131792	Sox2	13.0984	+
chr15	85131784	85131794	Sox3	12.3621	+
chr15	85131784	85131794	Sox6	15.1571	+
chr15	85141709	85141720	RUNX1	12.1379	+
chr15	85141710	85141720	RUNX3	13.3846	-
chr15	85141711	85141720	RUNX2	13.3654	-
chr15	85141722	85141732	REL	12.101	+
chr15	85141725	85141737	ELF1	8.12727	-
chr15	85141725	85141737	ELF4	8.19672	-
chr15	85141725	85141736	ELF5	11.4	-
chr15	85141725	85141735	ETV6	10.7308	-
chr15	85141725	85141739	SPI1	13.1091	-
chr15	85141725	85141739	SPIC	16.5775	-
chr15	85141728	85141735	SPIB	11.2333	-
chr15	85141732	85141742	Sox3	11.9828	+
chr15	85141732	85141742	Sox6	12.2286	+
chr15	85144200	85144214	Stat4	10.8621	-
chr15	85144207	85144222	NFYB	12.25	+
chr15	85144210	85144228	NFYA	12.9878	-
chr15	85144222	85144236	EGR1	13.2692	-
chr15	85144223	85144239	EGR4	9.76364	-
chr15	85144225	85144240	SP2	17.3793	-
chr15	85144225	85144237	ZBTB7B	10.931	-
chr15	85144225	85144237	ZBTB7C	12.9355	-
chr15	85144226	85144238	ZBTB7A	13.6286	-
chr15	85144227	85144241	KLF14	10.6897	-
chr15	85144229	85144240	KLF16	12.1552	-
chr15	85144230	85144241	Klf1	10.7121	-
chr15	85144248	85144256	Sox2	13.6721	+
chr15	85144248	85144258	Sox3	12.5862	+
chr15	85144248	85144258	Sox6	15.0857	+
chr15	85144248	85144257	SOX9	13.7927	+
chr15	85144249	85144269	PPARG	9.57778	-
chr15	85144261	85144274	TFAP2A(var.3)	15.7869	-
chr15	85144261	85144274	TFAP2B(var.3)	16.1148	-
chr15	85144261	85144274	TFAP2C(var.3)	16.1207	-
chr15	85177208	85177227	CTCF	9.81967	-
chr15	85177283	85177295	TFAP2A(var.2)	13.8909	+
chr15	85177283	85177295	TFAP2B	13.0364	+
chr15	85177283	85177295	TFAP2C	12.8469	+
chr15	85177292	85177306	GLIS2	8.7541	-
chr15	85177310	85177326	Hnf4a	3.58182	-
chr15	85177316	85177331	EGR3	8.7069	+
chr15	85197496	85197512	RFX2	9.61429	-
chr15	85197496	85197512	RFX3	13.1515	+
chr15	85197496	85197512	RFX4	14.303	+
chr15	85197496	85197512	RFX5	9.08621	-
chr15	85197497	85197511	Rfx1	16.8793	+
chr15	85197505	85197517	ZBTB7A	10.2714	+
chr15	85197512	85197527	CENPB	9.76923	+
chr15	85197512	85197523	Gabpa	15.7213	-
chr15	85197513	85197524	ELK4	16.9273	+
chr15	85197514	85197526	ELF1	11.0182	-
chr15	85197514	85197526	ELF4	10.459	-
chr15	85197514	85197524	ELK1	13.6383	-
chr15	85197514	85197524	ELK3	12.9828	-
chr15	85197514	85197524	ERF	12.8857	-
chr15	85197514	85197524	ERG	12.6727	-
chr15	85197514	85197524	ETS1	13.3103	-
chr15	85197514	85197524	ETV1	12.9273	-
chr15	85197514	85197524	ETV3	12.1831	-
chr15	85197514	85197524	ETV4	12.5345	-
chr15	85197514	85197524	ETV5	12.8727	-
chr15	85197514	85197524	ETV6	12.0769	-
chr15	85197514	85197524	FEV	12.4231	-
chr15	85197514	85197524	FLI1	12.9362	-
chr15	85197514	85197525	TFAP2A	10.9818	-
chr15	85197514	85197525	TFAP2C(var.2)	10.9423	-
chr15	85197526	85197537	Gabpa	14.3607	-
chr15	85197527	85197540	ELF3	13.9655	-
chr15	85197527	85197538	ELK4	13.9636	+
chr15	85197528	85197540	EHF	13.5082	-
chr15	85197528	85197540	ELF1	11.1091	-
chr15	85197528	85197540	ELF4	11.8689	-
chr15	85197528	85197539	ELF5	13.4545	-
chr15	85197528	85197538	ELK1	11.2553	-
chr15	85197528	85197538	ELK3	11.569	-
chr15	85197528	85197538	ETS1	11.3276	-
chr15	85197528	85197538	ETV1	11.2364	-
chr15	85197528	85197538	ETV3	10.7183	-
chr15	85197528	85197538	ETV4	11.2931	-
chr15	85197528	85197538	ETV5	11.8909	-
chr15	85197528	85197538	ETV6	15.6346	-
chr15	85197528	85197538	FEV	10.8077	-
chr15	85197533	85197544	NRF1	9.54545	+
chr15	85197542	85197554	TFAP2A(var.2)	12.4182	-
chr15	85197542	85197555	TFAP2A(var.3)	11	-
chr15	85197542	85197554	TFAP2B	11.6545	-
chr15	85197542	85197555	TFAP2B(var.3)	12.2295	-
chr15	85197542	85197554	TFAP2C	11.5102	-
chr15	85197542	85197555	TFAP2C(var.3)	11.2414	+
chr15	85197553	85197563	Tcfl5	9.98387	-
chr15	85197559	85197574	ZBTB33	17.8182	-
chr15	85197562	85197577	ZBTB33	18.5	+
chr15	85197571	85197581	GCM2	10.8033	+
chr15	85197571	85197586	Klf12	8.32787	-
chr15	85197571	85197588	SP4	3.69091	-
chr15	85197573	85197582	THAP1	11.1447	-
chr15	85197574	85197588	Zfx	13.0455	+
chr15	85197590	85197605	Klf12	10.9672	-
chr15	85197590	85197607	SP4	16.1455	-
chr15	85197591	85197605	KLF14	11.7241	-
chr15	85197592	85197604	SP8	12.6711	-
chr15	85197593	85197604	KLF16	14.2759	-
chr15	85197593	85197604	SP1	15.2115	-
chr15	85197593	85197604	SP3	13.4228	-
chr15	85201444	85201456	Tcf7	8.83871	-
chr15	85201464	85201479	Znf423	10.3371	-
chr15	85201465	85201479	GLIS2	8	-
chr15	85201465	85201477	TFAP2A(var.2)	11.2727	-
chr15	85201465	85201478	TFAP2A(var.3)	12.4918	-
chr15	85201465	85201477	TFAP2B	10.8909	-
chr15	85201465	85201478	TFAP2B(var.3)	12.4098	+
chr15	85201465	85201477	TFAP2C	10.9388	-
chr15	85201465	85201478	TFAP2C(var.3)	12.7069	-
chr15	85201466	85201479	TFAP2A(var.3)	14.3443	+
chr15	85201466	85201479	TFAP2B(var.3)	13.5902	+
chr15	85201466	85201479	TFAP2C(var.3)	14.3276	+
chr15	85201467	85201479	TFAP2A(var.2)	12.6	-
chr15	85201467	85201479	TFAP2B	11.8182	-
chr15	85201467	85201479	TFAP2C	11.6837	-
chr15	85201468	85201483	SP2	15.4483	-
chr15	85201469	85201483	EGR1	14.3269	-
chr15	85201469	85201486	SP4	14.2	-
chr15	85201470	85201484	KLF14	12.3276	-
chr15	85201471	85201483	SP8	11.9605	-
chr15	85201472	85201483	KLF16	12.7931	-
chr15	85201472	85201483	SP1	17.0769	-
chr15	85201473	85201483	KLF5	13.8163	-
chr15	85201483	85201492	THAP1	10.6579	+
chr15	85259902	85259920	EWSR1-FLI1	-5	-
chr15	85259906	85259924	EWSR1-FLI1	-5.01316	-
chr15	85259910	85259928	EWSR1-FLI1	6.48684	-
chr15	85259927	85259940	SMAD2::SMAD3::SMAD4	11.2131	+
chr15	85259931	85259944	SMAD2::SMAD3::SMAD4	14.7213	+
chr15	85259936	85259957	IRF1	18.2903	+
chr15	85259938	85259953	PRDM1	14.4364	-
chr15	85259938	85259953	STAT1::STAT2	10.6364	+
chr15	85259942	85259963	IRF1	17.5645	+
chr15	85259944	85259959	PRDM1	10.5636	-
chr15	85259944	85259959	STAT1::STAT2	8.92424	+
chr15	85259948	85259969	IRF1	19.7097	+
chr15	85259950	85259965	PRDM1	13.8545	-
chr15	85259950	85259965	STAT1::STAT2	12.2727	+
chr15	85259951	85259965	SPIC	12.5915	-
chr15	85259952	85259966	IRF8	-3.6	-
chr15	85259952	85259967	IRF9	-2.76364	-
chr15	85259954	85259975	IRF1	10.9032	+
chr15	85259956	85259971	PRDM1	11.7273	-
chr15	85259963	85259981	EWSR1-FLI1	1.75	-
chr15	85259964	85259979	PRDM1	9.61818	-
chr15	85259964	85259979	STAT1::STAT2	10.2727	+
chr15	85259967	85259985	EWSR1-FLI1	-5.5	-
chr15	85259967	85259988	IRF1	10.1935	+
chr15	85259969	85259984	PRDM1	9.6	-
chr15	85259971	85259981	Sox3	11.5	+
chr15	85260008	85260018	CEBPB	12.2	+
chr15	85260008	85260018	CEBPD	12.5	+
chr15	85260008	85260018	CEBPE	12.3273	+
chr15	85260008	85260018	CEBPG	11.8163	+
chr15	85260014	85260025	Gfi1b	14.7759	+
chr15	85290568	85290582	PLAG1	5.56122	-
chr15	85290581	85290596	PRDM1	13.3818	-
chr15	85290601	85290616	RXRA::VDR	5.31193	-
chr15	85290649	85290667	RARA	-7.54545	-
chr15	85291731	85291743	INSM1	12.1224	-
chr15	85291748	85291760	TFAP2A(var.2)	10.8727	+
chr15	85291760	85291771	E2F4	15.0172	-
chr15	85291760	85291771	E2F6	15.4138	-
chr15	85291761	85291775	KLF14	8.17241	+
chr15	85291762	85291776	EGR1	19.0385	+
chr15	85291762	85291773	KLF16	12.5862	+
chr15	85291762	85291773	SP1	15.9038	+
chr15	85291762	85291777	SP2	17.2241	+
chr15	85291762	85291773	SP3	12.1382	+
chr15	85291763	85291778	EGR3	16.5862	+
chr15	85291763	85291779	EGR4	14.1091	+
chr15	85291765	85291776	EGR2	13.7241	+
chr15	85291770	85291787	SP4	5.70909	+
chr15	85291772	85291786	KLF14	8.7931	+
chr15	85291773	85291787	EGR1	16.4615	+
chr15	85291773	85291784	KLF16	12.7931	+
chr15	85291773	85291783	KLF5	13.8163	+
chr15	85291773	85291784	SP1	17.0769	+
chr15	85291773	85291788	SP2	15.4138	+
chr15	85291774	85291789	EGR3	7.86207	+
chr15	85291774	85291790	EGR4	11.2364	+
chr15	85291776	85291787	EGR2	9.41379	+
chr15	85291779	85291791	TFAP2A(var.2)	10.8364	+
chr15	85291790	85291807	SP4	9.07273	+
chr15	85291793	85291804	KLF16	12.2931	+
chr15	85291793	85291803	Klf4	12.5306	-
chr15	85291793	85291805	SP8	13.2632	+
chr15	85291798	85291809	YY2	12.4848	+
chr15	85291811	85291823	YY1	15.5385	-
chr15	85291841	85291853	HINFP	10.8636	-
chr15	85291848	85291858	Tcfl5	10.0645	-
chr15	85360316	85360334	KLF13	14.5517	-
chr15	85360343	85360357	ZIC1	14.2128	+
chr15	85360343	85360358	ZIC3	15.1857	+
chr15	85360343	85360358	ZIC4	15.7818	+
chr15	85360361	85360375	Zfx	13.5	+
chr15	85360369	85360382	TFAP2A(var.3)	10.7869	-
chr15	85360369	85360382	TFAP2B(var.3)	10.8852	-
chr15	85360369	85360382	TFAP2C(var.3)	10.9655	-
chr15	85360370	85360384	Zfx	14.9394	+
chr15	85360378	85360389	Nkx2-5(var.2)	12.1818	+
chr15	85360414	85360428	Rfx1	9.82759	-
chr15	85427814	85427829	HNF4G	13.8846	-
chr15	85427814	85427828	Nr2f6	8.68182	-
chr15	85427821	85427838	NR1H2::RXRA	-6.02247	+
chr15	85427828	85427843	HNF4G	13.1346	+
chr15	85427829	85427845	Hnf4a	8.09091	+
chr15	85427829	85427844	Nr5a2	13.1034	+
chr15	85427834	85427853	Nr1h3::Rxra	11.5806	-
chr15	85427841	85427861	RREB1	7.58716	+
chr15	85427857	85427867	GSX2	9.75472	+
chr15	85427858	85427868	HOXD13	10.9683	+
chr15	85427877	85427887	GSC	10.8113	-
chr15	85427885	85427901	GLIS1	-8.05769	+
chr15	85427899	85427910	Esrra	8.10909	+
chr15	85427900	85427911	ESRRB	8.7069	+
chr15	85427900	85427910	Esrrg	11.5918	+
chr15	85523653	85523664	TFAP2A	11.4545	+
chr15	85523653	85523664	TFAP2B(var.2)	11.6727	-
chr15	85523653	85523664	TFAP2C(var.2)	11.0385	-
chr15	85523665	85523680	CENPB	13.4038	-
chr15	85523682	85523697	EGR3	6.94828	-
chr15	85523683	85523694	E2F4	13.7241	+
chr15	85523683	85523694	E2F6	14.7069	+
chr15	85523684	85523698	EGR1	13.6923	-
chr15	85523696	85523707	Nkx2-5(var.2)	12.4	+
chr15	85523696	85523709	TFAP2B(var.3)	9.78689	+
chr15	85523730	85523740	TBX21	10.7636	+
chr15	85523731	85523739	TBX5	10.9655	+
chr15	85523760	85523774	MTF1	7.34146	-
chr15	85712044	85712055	HOXC13	11.0161	-
chr15	85712045	85712055	GSX2	9.58491	-
chr15	85712046	85712054	NKX6-1	10.8814	-
chr15	85712046	85712054	NKX6-2	9.84	-
chr15	85712046	85712056	POU6F2	11.8	-
chr15	85712067	85712077	NOTO	10.8	-
chr15	85712068	85712078	POU6F2	10.9636	-
chr15	85712074	85712092	NFYA	12.4634	+
chr15	85712074	85712089	Sox1	5	+
chr15	85712079	85712091	PBX1	11.8469	-
chr15	85712080	85712095	NFYB	11.75	-
chr15	85712097	85712104	SPIB	11.2333	+
chr15	85712129	85712142	Myod1	12.4898	-
chr15	85712131	85712144	ZBTB18	11.9286	-
chr15	85712132	85712143	Myog	13.7551	+
chr15	85712132	85712143	Tcf12	13.7551	+
chr15	85712146	85712159	Myod1	13.2653	-
chr15	85712147	85712161	Tcf21	6.64474	+
chr15	85712148	85712159	Myog	11.898	-
chr15	85712148	85712159	Tcf12	11.898	-
chr15	85712149	85712159	Ascl2	13.7571	+
chr15	85712149	85712159	MSC	9.96341	-
chr15	85712149	85712162	Myod1	13.7143	+
chr15	85712149	85712160	Myog	12.6327	+
chr15	85712149	85712159	NHLH1	14.6207	+
chr15	85712149	85712160	Tcf12	12.7551	+
chr15	85712149	85712159	TFAP4	10.6364	+
chr15	85712157	85712166	THAP1	10.1447	+
chr15	85725250	85725260	NFIA	12.8222	-
chr15	85725251	85725260	NFIX	10.5532	-
chr15	85725273	85725291	NFYA	10.0976	+
chr15	85725298	85725305	NFATC2	12.2022	-
chr15	85725303	85725311	NR4A2	11.4141	+
chr15	85725305	85725319	NFIC::TLX1	4.86735	+
chr15	85725346	85725358	EHF	12.1803	+
chr15	85725346	85725358	ELF1	12.8182	+
chr15	85725346	85725359	ELF3	9.55172	+
chr15	85725346	85725358	ELF4	11.4262	+
chr15	85725347	85725358	ELF5	12.1091	+
chr15	85725347	85725358	ETV2	9.39344	+
chr15	85725347	85725358	SPDEF	10.8727	+
chr15	85725348	85725358	ELK1	9.76596	+
chr15	85725348	85725358	ELK3	11.1724	+
chr15	85725348	85725359	ELK4	13.8182	-
chr15	85725348	85725358	ERG	11.5818	+
chr15	85725348	85725358	ETS1	12.1034	+
chr15	85725348	85725358	ETV3	11.9859	+
chr15	85725348	85725358	ETV6	11.8846	+
chr15	85725348	85725358	FEV	11.2885	+
chr15	85725348	85725358	FLI1	11.7234	+
chr15	85725349	85725360	Gabpa	13.8525	+
chr15	85725350	85725368	KLF13	7.81034	+
chr15	85725351	85725361	REL	11.9697	-
chr15	85725351	85725361	RELA	8.65306	-
chr15	85725367	85725382	MEF2C	11.7288	-
chr15	85861824	85861831	SPIB	11.2333	+
chr15	85861845	85861859	POU1F1	9.81034	+
chr15	85861849	85861863	JUN(var.2)	14.3654	+
chr15	85861851	85861862	BATF::JUN	16.1731	+
chr15	85861852	85861863	FOSL2	11.5455	+
chr15	85861852	85861863	JUNB	12.551	+
chr15	85861853	85861864	FOS	13.766	-
chr15	85861853	85861864	FOSL1	12.6	-
chr15	85861853	85861864	JUND	13.1489	-
chr15	85861854	85861863	JDP2	10.4655	-
chr15	85861854	85861865	JUNB	10.7959	-
chr15	85861854	85861868	JUN(var.2)	12.8846	-
chr15	85861854	85861869	MAF::NFE2	8.59016	+
chr15	85861855	85861866	BATF::JUN	11.4808	-
chr15	85861855	85861862	FOS::JUN	11.9703	-
chr15	85861862	85861872	Myb	10.7869	+
chr15	85861869	85861881	MEF2A	9.04839	+
chr15	85861869	85861881	MEF2B	9	+
chr15	85861869	85861881	MEF2D	7.56364	+
chr15	85861871	85861881	ALX3	10.1287	-
chr15	85861871	85861881	Dlx1	10.0351	-
chr15	85861872	85861880	LBX1	11.2698	+
chr15	85861872	85861882	POU6F2	10.8727	-
chr15	85861872	85861880	VAX1	10.1361	-
chr15	85861872	85861880	VSX1	11.0315	-
chr15	85861872	85861880	VSX2	11.5039	-
chr15	85861878	85861891	NFKB1	3.44898	+
chr15	85861878	85861891	NFKB2	9.95455	-
chr15	85861879	85861889	RELA	12.8163	+
chr15	85861882	85861893	E2F6	15.2586	-
chr15	85861884	85861899	NR2C2	9.95714	-
chr15	85861884	85861899	SP2	11.8621	+
chr15	85861885	85861901	EGR4	12.2545	+
chr15	85861886	85861897	E2F6	12.8966	-
chr15	85861900	85861913	ZBTB18	8.92857	-
chr15	85861921	85861934	HSF2	8.25455	-
chr15	85861922	85861932	TEAD4	12.0645	+
chr15	85861923	85861931	TEAD3	13.2041	+
chr15	85874582	85874592	Ascl2	10.6714	-
chr15	85874582	85874595	Myod1	10.7347	+
chr15	85874588	85874602	TCF7L2	10.9636	-
chr15	85874590	85874600	Sox3	13.2069	+
chr15	85874590	85874600	Sox6	12.7286	+
chr15	85874598	85874609	STAT3	11.0408	+
chr15	85874603	85874620	Ar	18.2759	-
chr15	85874603	85874620	NR3C1	18.2245	-
chr15	85874603	85874620	NR3C2	17.5532	-
chr15	85874617	85874635	EWSR1-FLI1	-4.67105	-
chr15	85874628	85874639	E2F4	16.1207	-
chr15	85874628	85874639	E2F6	16.569	-
chr15	85874630	85874641	SP1	13.1538	+
chr15	85874630	85874645	SP2	12.1724	+
chr15	85874632	85874646	ZIC1	10.234	+
chr15	85874632	85874647	ZIC3	10.7143	+
chr15	85874632	85874647	ZIC4	11.4364	+
chr15	85874670	85874681	USF1	13.4694	-
chr15	85874670	85874681	USF2	13.898	-
chr15	85874671	85874681	TFE3	10.7755	+
chr15	85874671	85874681	TFEB	12.2115	+
chr15	85874671	85874681	TFEC	11.5366	+
chr15	85874676	85874685	Hic1	12.9231	+
chr15	85886912	85886922	SREBF1	11.8171	-
chr15	85886912	85886922	SREBF2	13.5393	+
chr15	85886919	85886930	JUND	9.06383	-
chr15	85886919	85886930	NFE2	6.10204	+
chr15	85886923	85886933	Mitf	10.8673	+
chr15	85886924	85886934	MLX	10.2571	+
chr15	85886924	85886934	Srebf1(var.2)	10.5862	+
chr15	85886924	85886934	SREBF2(var.2)	11.0364	+
chr15	85886924	85886934	TFEC	11.2195	+
chr15	85886958	85886971	ELF3	8.01724	-
chr15	85886959	85886970	ELF5	11.0182	-
chr15	85886964	85886980	SRF	4.93443	-
chr15	85886985	85886994	LIN54	11.6667	+
chr15	85886992	85887003	Gabpa	10.3279	-
chr15	85886993	85887006	ELF3	12.7069	-
chr15	85886993	85887004	ELK4	11.4727	+
chr15	85886994	85887006	EHF	14.5082	-
chr15	85886994	85887006	ELF1	14.6182	-
chr15	85886994	85887006	ELF4	13.9508	-
chr15	85886994	85887005	ELF5	13.5636	-
chr15	85886994	85887008	SPI1	2.6	-
chr15	85887031	85887046	Nr5a2	12.069	+
chr15	85887034	85887044	RORA	12.5843	+
chr15	85887930	85887948	TP63	0.672414	-
chr15	85887940	85887958	TP53	9.44898	-
chr15	85887968	85887978	Twist2	12.2623	-
chr15	85887981	85887994	EOMES	10.6829	+
chr15	85887981	85887992	Klf1	11.0152	-
chr15	85887981	85887991	TBX21	10.4909	+
chr15	85887982	85887990	MGA	12.7727	+
chr15	85887982	85887990	TBX1	11.8776	+
chr15	85887982	85887990	TBX15	11.75	+
chr15	85887982	85887990	TBX4	11.0408	+
chr15	85887982	85887990	TBX5	11.2241	+
chr15	85887988	85888007	CTCF	10.0984	-
chr15	85888008	85888029	REST	7.58163	+
chr15	85888042	85888051	NKX2-8	11.5577	+
chr15	85890111	85890125	GATA2	12.8727	+
chr15	85890111	85890129	TP63	-0.482759	-
chr15	85890115	85890126	Gata4	11.5345	+
chr15	85890115	85890123	GATA5	10.4483	-
chr15	85890117	85890132	Nr2f6(var.2)	-6.31429	-
chr15	85890121	85890134	NR2F1	14.6122	-
chr15	85890140	85890155	ZIC3	7.6	+
chr15	85890157	85890166	Nr2e1	13.0161	+
chr15	85890158	85890174	Rarb	-4.22414	+
chr15	85890161	85890176	JUND(var.2)	14.4043	+
chr15	85890162	85890175	JUN	13.3469	+
chr15	85890163	85890177	ATF7	9.88571	+
chr15	85890163	85890177	BATF3	1.19697	-
chr15	85890164	85890176	JDP2(var.2)	7.06122	+
chr15	85890164	85890179	JUND(var.2)	12.234	-
chr15	85890164	85890174	RORA	11.9326	+
chr15	85890165	85890178	JUN	10.0612	-
chr15	85890165	85890185	PPARG	7.8	-
chr15	85890166	85890174	CREB1	11.3964	+
chr15	85890167	85890175	NR4A2	12.3131	+
chr15	85890168	85890183	ESR2	12.9231	+
chr15	85890220	85890233	NFKB1	5.26531	-
chr15	85890220	85890233	NFKB2	8.89394	+
chr15	85921393	85921406	SCRT2	5.54098	+
chr15	85921400	85921413	SMAD2::SMAD3::SMAD4	12.377	-
chr15	85921413	85921422	Nr2e1	11.0323	-
chr15	85921438	85921449	TBX2	11.0909	+
chr15	85921438	85921449	TBX20	11.4394	+
chr15	85921438	85921448	TBX21	11.2545	+
chr15	85921445	85921463	MAFF	12.5111	-
chr15	85921450	85921465	SP2	12.1034	-
chr15	85921454	85921465	SP1	12.4231	-
chr15	85921456	85921467	E2F4	10.5172	+
chr15	85921497	85921505	Atf3	11.1311	+
chr15	85923756	85923767	NRF1	9.94545	-
chr15	85923772	85923783	E2F4	14.2241	-
chr15	85923772	85923783	E2F6	14.1379	-
chr15	85923774	85923789	ZBTB33	12.3636	+
chr15	85923776	85923786	Hes1	10.4476	-
chr15	85923776	85923786	Tcfl5	9.92742	-
chr15	85923777	85923788	NRF1	10.1818	+
chr15	85923780	85923797	SP4	13.5818	+
chr15	85923782	85923793	Klf1	13.7273	+
chr15	85923782	85923797	Klf12	12.7377	+
chr15	85923782	85923796	KLF14	16.4483	+
chr15	85923783	85923794	KLF16	16.5345	+
chr15	85923783	85923793	Klf4	16.6939	-
chr15	85923783	85923793	KLF5	16.2041	+
chr15	85923783	85923794	SP1	16.2692	+
chr15	85923783	85923798	SP2	17.9483	+
chr15	85923783	85923794	SP3	15.6341	+
chr15	85923783	85923795	SP8	16.8816	+
chr15	85923784	85923799	EGR3	12.1379	+
chr15	85923784	85923800	EGR4	14.1091	+
chr15	85923785	85923797	ZBTB7A	10.7143	+
chr15	85923786	85923798	GLI2	10.9655	+
chr15	85923786	85923798	ZBTB7C	10.6452	+
chr15	85923811	85923822	NRF1	17.4909	-
chr15	85923812	85923823	NRF1	18.4727	+
chr15	86123583	86123593	ETV3	10.9296	-
chr15	86123616	86123629	SMAD2::SMAD3::SMAD4	12.082	-
chr15	86123618	86123628	Hand1::Tcf3	12.809	-
chr15	86123646	86123661	PRDM1	10.3455	-
chr15	86123671	86123685	JUN(var.2)	11	+
chr15	86123672	86123685	Hoxc9	11.6032	+
chr15	86123675	86123686	FOS	10.8723	-
chr15	86123675	86123690	HNF1A	12.4026	+
chr15	86123676	86123689	HNF1B	11.5606	+
chr15	86123683	86123700	PAX1	4.47273	-
chr15	86123692	86123705	ATF4	9.62295	+
chr15	86123693	86123701	Atf3	12.8197	+
chr15	86123694	86123702	Atf1	11.4918	+
chr15	86170914	86170931	BCL6B	-13.3429	-
chr15	86170915	86170930	Stat6	10.6034	+
chr15	86170917	86170931	Bcl6	14.0645	+
chr15	86170917	86170928	STAT3	10.7755	+
chr15	86170926	86170941	LEF1	13.7097	+
chr15	86170926	86170938	Tcf7	14.4355	+
chr15	86170926	86170940	TCF7L2	14.0182	+
chr15	86170932	86170947	HNF4G	11.0385	+
chr15	86170952	86170968	Rarb	-0.689655	+
chr15	86170953	86170968	Nr2f6(var.2)	-5.84286	+
chr15	86170953	86170969	Rarg	-0.714286	+
chr15	86170964	86170976	POU2F1	10.65	+
chr15	86170965	86170977	POU3F1	11.2651	+
chr15	86170966	86170975	POU3F4	10.602	+
chr15	86170966	86170975	POU5F1B	11.0796	+
chr15	86170985	86170997	Creb5	7.6	-
chr15	86170985	86170995	Crem	12.1967	+
chr15	86170986	86170994	Atf1	13.082	+
chr15	86170998	86171011	Hes2	11.0159	-
chr15	86270414	86270423	Hic1	11.7885	+
chr15	86270427	86270434	SPIB	11.2333	+
chr15	86270434	86270447	Myod1	14.3265	-
chr15	86270435	86270447	TAL1::TCF3	10.8876	+
chr15	86270435	86270449	Tcf21	10.2763	+
chr15	86270436	86270449	ZBTB18	15.0857	-
chr15	86270437	86270447	FIGLA	11.7931	-
chr15	86270437	86270447	MSC	12.4756	-
chr15	86270437	86270448	Myog	13.3265	+
chr15	86270437	86270449	TAL1::TCF3	10.4382	-
chr15	86270437	86270448	Tcf12	14	+
chr15	86270437	86270447	TFAP4	11.1636	+
chr15	86270463	86270474	FOXH1	13.0192	+
chr15	86270464	86270472	Dux	12.0656	+
chr15	86270484	86270500	ZNF143	1.53448	+
chr15	86270491	86270508	SP4	5.2	+
chr15	86270493	86270504	Klf1	16.4091	+
chr15	86270493	86270508	Klf12	12.9016	+
chr15	86270494	86270504	Klf4	16.2959	-
chr15	86270494	86270504	KLF5	15.9592	+
chr15	86270526	86270536	Gfi1	11.0244	-
chr15	86270531	86270542	CEBPA	13.1429	+
chr15	86293678	86293694	RFX4	9.90909	-
chr15	86293679	86293693	Rfx1	10.3103	-
chr15	86293689	86293701	PKNOX1	2.12245	-
chr15	86293689	86293701	PKNOX2	2.44262	+
chr15	86293699	86293709	MZF1(var.2)	10.9091	-
chr15	86293717	86293733	SOX4	-12.5152	-
chr15	86293717	86293733	SOX8	-4.89394	-
chr15	86293752	86293760	MEIS2	11.8033	-
chr15	86293752	86293760	MEIS3	11.4231	-
chr15	86293774	86293788	EGR1	15.0962	+
chr15	86293774	86293785	SP1	14.5192	+
chr15	86293775	86293790	EGR3	6.46552	+
chr15	86293777	86293787	ZNF740	12.4128	+
chr15	86293788	86293800	YY1	14.5385	-
chr15	86293802	86293814	HINFP	14.303	+
chr15	86294820	86294831	Myog	15.2449	-
chr15	86294820	86294831	Tcf12	14.4286	-
chr15	86294821	86294831	Ascl2	11.7143	+
chr15	86294821	86294834	Myod1	13.7347	+
chr15	86294821	86294831	NHLH1	12.8103	+
chr15	86294822	86294832	Myb	10.9508	+
chr15	86294841	86294854	SMAD2::SMAD3::SMAD4	13.5902	-
chr15	86294843	86294851	MEIS2	11.8033	+
chr15	86294843	86294851	MEIS3	11.4231	+
chr15	86294857	86294868	E2F6	13.2586	-
chr15	86294859	86294873	EGR1	15.9423	+
chr15	86294859	86294870	SP1	13.5769	+
chr15	86294860	86294875	EGR3	10.3103	+
chr15	86294860	86294876	EGR4	10.7455	+
chr15	86294861	86294873	SP8	11.6579	+
chr15	86294862	86294873	EGR2	9.77586	+
chr15	86294862	86294872	ZNF740	10.0275	+
chr15	86294867	86294881	PLAG1	10.3571	-
chr15	86294867	86294881	Zfx	13.5303	+
chr15	86294884	86294899	Pou5f1::Sox2	14.8226	+
chr15	86294888	86294900	POU2F1	11.32	+
chr15	86294889	86294901	POU3F1	11.2651	+
chr15	86294889	86294901	POU3F2	11.6935	+
chr15	86294890	86294899	POU3F4	10.898	+
chr15	86294921	86294937	T	8.38462	+
chr15	86294922	86294935	ZBTB18	11.0571	+
chr15	86338144	86338154	TFCP2	11.0303	-
chr15	86338160	86338171	E2F4	17.3966	-
chr15	86338160	86338171	E2F6	17.4483	-
chr15	86338160	86338178	EWSR1-FLI1	-9.25	-
chr15	86338162	86338177	SP2	14.3793	+
chr15	86338164	86338181	SP4	6.18182	+
chr15	86338166	86338180	KLF14	9.58621	+
chr15	86338167	86338178	KLF16	13.8966	+
chr15	86338167	86338178	SP1	17.1538	+
chr15	86338167	86338182	SP2	19.6724	+
chr15	86338167	86338178	SP3	13.3984	+
chr15	86338167	86338179	SP8	13.1974	+
chr15	86338171	86338183	TFAP2A(var.2)	10.9455	+
chr15	86338188	86338198	Ascl2	10.9571	-
chr15	86338189	86338204	NFYB	17.0192	+
chr15	86338192	86338210	NFYA	17.061	-
chr15	86338196	86338204	Dux	12.1475	+
chr15	86338196	86338206	Gfi1	11.4024	+
chr15	86541538	86541550	Foxd3	13.9348	+
chr15	86541538	86541553	FOXP1	11.8451	-
chr15	86541539	86541551	FOXC2	12.1683	-
chr15	86541540	86541557	Foxk1	10	-
chr15	86541542	86541554	Foxd3	11.9783	+
chr15	86541578	86541588	GSC	12.6792	+
chr15	86541578	86541588	GSC2	11.5085	+
chr15	86541578	86541587	PITX3	12.6346	+
chr15	86541579	86541587	OTX1	11.234	+
chr15	86541579	86541587	Pitx1	11.7636	+
chr15	86541579	86541587	RHOXF1	9.98077	+
chr15	86541589	86541599	Hand1::Tcf3	12.0562	+
chr15	86541593	86541605	BHLHE23	10.5455	-
chr15	86547241	86547251	Myc	12.0182	-
chr15	86547242	86547252	CLOCK	12.197	+
chr15	86547242	86547252	Twist2	11.5246	+
chr15	86547254	86547263	ZEB1	10.8364	+
chr15	86547304	86547315	RUNX1	10.7931	-
chr15	86547308	86547319	Foxq1	11.3776	+
chr15	86547336	86547347	JUNB	10.8776	+
chr15	86547337	86547348	FOS	11.4894	+
chr15	86547337	86547348	FOSL1	13.2	+
chr15	86547337	86547348	JUND	11.0638	+
chr15	86547339	86547346	FOS::JUN	11.9703	+
chr15	86605829	86605841	YY1	11.3846	-
chr15	86605876	86605897	ZNF263	17.0612	-
chr15	86605879	86605900	ZNF263	17.4082	-
chr15	86605882	86605903	ZNF263	17.3673	-
chr15	86605885	86605903	EWSR1-FLI1	-2.32895	-
chr15	86605885	86605906	ZNF263	22.9796	-
chr15	86605887	86605901	SPIC	10.8028	-
chr15	86605888	86605909	ZNF263	27.3265	-
chr15	86605891	86605912	ZNF263	23.9592	-
chr15	86605894	86605915	ZNF263	20.102	-
chr15	86605897	86605915	EWSR1-FLI1	-9.10526	-
chr15	86605898	86605912	EGR1	11.5577	+
chr15	86605901	86605922	ZNF263	18.5918	-
chr15	86605907	86605928	ZNF263	19.7551	-
chr15	86605931	86605940	Sox17	11.7191	+
chr15	86607107	86607117	MZF1(var.2)	11	+
chr15	86607115	86607135	RREB1	12.6239	-
chr15	86607120	86607135	SP2	12.2414	-
chr15	86607123	86607138	NR2C2	9.88571	+
chr15	86607124	86607135	SP1	13.2885	-
chr15	86607124	86607135	SP3	11.7398	-
chr15	86607125	86607136	Klf1	12.0758	-
chr15	86607125	86607135	Klf4	12.949	+
chr15	86607125	86607135	KLF5	14.0612	-
chr15	86607126	86607136	ZNF740	10.9266	-
chr15	86607127	86607142	SP2	17.9828	-
chr15	86607127	86607137	ZNF740	10.5688	-
chr15	86607128	86607138	ZNF740	11.8349	-
chr15	86607129	86607143	KLF14	8.25862	-
chr15	86607130	86607148	EWSR1-FLI1	-10.2237	+
chr15	86607130	86607142	SP8	10.3289	-
chr15	86607131	86607142	KLF16	12.5862	-
chr15	86607131	86607142	SP1	15.9038	-
chr15	86607131	86607142	SP3	12.1382	-
chr15	86607131	86607152	ZNF263	18.6531	+
chr15	86607133	86607144	E2F4	16.6897	+
chr15	86607133	86607144	E2F6	17.0862	+
chr15	86607134	86607152	EWSR1-FLI1	0.460526	+
chr15	86607137	86607148	E2F6	15.1379	+
chr15	86607149	86607160	Spz1	11.1364	+
chr15	86607163	86607176	Myod1	14.3878	-
chr15	86607163	86607182	PAX5	10.3548	+
chr15	86607166	86607176	Ascl2	12.4	-
chr15	86607166	86607177	Myog	14.1633	+
chr15	86607166	86607176	NHLH1	13.5345	-
chr15	86607166	86607177	Tcf12	13.7143	+
chr15	86607218	86607235	Dmbx1	11.1053	-
chr15	86619858	86619868	TEAD1	11.5161	-
chr15	86619858	86619868	TEAD4	11.9194	-
chr15	86619859	86619867	TEAD3	13.2041	-
chr15	86619881	86619898	Foxj3	16.6494	-
chr15	86619881	86619898	Foxk1	14.6364	-
chr15	86619883	86619894	Foxo1	10.9138	+
chr15	86619883	86619898	FOXP1	16.8451	-
chr15	86619884	86619896	FOXC2	11.6436	-
chr15	86619884	86619898	FOXF2	15.8111	-
chr15	86619884	86619895	FOXP2	14.6667	-
chr15	86619884	86619893	SRY	10.8889	-
chr15	86619885	86619893	FOXD1	13.33	-
chr15	86619885	86619893	FOXG1	13.7978	-
chr15	86619885	86619893	Foxj2	13.3226	-
chr15	86619885	86619893	FOXO3	14.3636	-
chr15	86619886	86619898	Foxa2	11.31	+
chr15	86619886	86619893	FOXD2	11.4237	-
chr15	86619886	86619893	FOXI1	12.9455	-
chr15	86619886	86619893	FOXL1	12	-
chr15	86619886	86619893	FOXO4	12.4364	-
chr15	86619886	86619893	FOXO6	12.9808	-
chr15	86619886	86619893	FOXP3	11.3611	-
chr15	86619897	86619911	Rfx1	11.4828	+
chr15	86619918	86619925	Nr2e3	12.8571	-
chr15	86619919	86619932	NR2F1	13.7755	-
chr15	86619923	86619938	Pparg::Rxra	10.3784	-
chr15	86619976	86619985	CDX1	11.1509	+
chr15	86619976	86619986	HOXA13	14.8194	+
chr15	86619976	86619986	HOXB13	15.8364	+
chr15	86619976	86619986	HOXD13	14.9206	+
chr15	86659908	86659920	INSM1	9.86735	-
chr15	86659908	86659923	NR2C2	9.44286	-
chr15	86659934	86659945	TBX20	11.3333	-
chr15	86659970	86659984	Stat4	11.2759	-
chr15	86659972	86659983	Stat5a::Stat5b	11.6735	+
chr15	86659974	86659985	Stat5a::Stat5b	12.9592	-
chr15	86659977	86659993	Hnf4a	6.4	-
chr15	86659979	86659994	HNF4G	15.3846	-
chr15	86660022	86660037	Pparg::Rxra	11.0631	+
chr15	86660023	86660037	Nr2f6	7.86364	+
chr15	86660026	86660034	MEIS2	11.7869	+
chr15	86660026	86660034	MEIS3	11.5	+
chr15	86860407	86860421	Stat4	11.1897	+
chr15	86860460	86860476	RFX2	19.8429	-
chr15	86860460	86860476	RFX3	19.3939	-
chr15	86860460	86860476	RFX4	17.7121	+
chr15	86860460	86860476	RFX5	19.6724	+
chr15	86860461	86860475	Rfx1	19.7586	+
chr15	86860467	86860482	NFYB	11.7885	+
chr15	86860476	86860491	JUND(var.2)	14.0213	+
chr15	86860477	86860490	JUN	14.4898	+
chr15	86860478	86860492	ATF7	8.22857	+
chr15	86860478	86860492	BATF3	3.42424	-
chr15	86860479	86860491	Creb5	11.1455	+
chr15	86860479	86860491	JDP2(var.2)	11.4898	+
chr15	86860479	86860494	JUND(var.2)	9.6383	-
chr15	87174349	87174370	REST	5.44898	-
chr15	87174352	87174365	ELF3	9.03448	-
chr15	87174353	87174364	ELF5	10.9636	-
chr15	87174360	87174374	SPI1	1.92727	-
chr15	87174367	87174385	GATA1::TAL1	11.0727	+
chr15	87174370	87174382	Mafb	12.6742	+
chr15	87174370	87174385	MAFK	10.6	-
chr15	87174370	87174381	NRL	12	+
chr15	87174373	87174388	Bach1::Mafk	11.1316	-
chr15	87174389	87174404	SCRT1	6.19672	+
chr15	87174393	87174403	NKX2-3	11.6923	-
chr15	87174397	87174408	ESRRB	7.55172	-
chr15	87174397	87174414	NR1H2::RXRA	-6.19101	-
chr15	87174397	87174412	Nr5a2	15.0345	-
chr15	87174398	87174406	NR4A2	11.4141	-
chr15	87174399	87174414	HNF4G	11.1923	-
chr15	87174399	87174413	Nr2f6	8.45455	-
chr15	87685765	87685780	STAT1::STAT2	11.9091	+
chr15	87685775	87685786	Arid3b	11.9206	-
chr15	87685782	87685793	HOXC13	10.3065	-
chr15	87685789	87685799	TEAD1	11.9032	-
chr15	87685789	87685799	TEAD4	11.7581	-
chr15	87685790	87685798	TEAD3	12.551	-
chr15	87685796	87685807	CEBPA	11.3673	+
chr15	87685799	87685811	TAL1::TCF3	10.2809	+
chr15	87685822	87685833	HOXC13	11.8226	-
chr15	87685823	87685833	GSX2	9.84906	-
chr15	87685824	87685832	NKX6-1	10.8814	-
chr15	87685824	87685832	NKX6-2	9.84	-
chr15	87685824	87685834	POU6F2	15.0727	-
chr15	87685831	87685852	IRF1	10.9355	+
chr15	87685835	87685856	IRF1	12.7581	+
chr15	87685875	87685885	Hoxd9	10.6528	+
chr15	87685876	87685886	HOXA13	10.9444	+
chr15	87686710	87686725	FOXP1	11.3099	+
chr15	87686722	87686743	IRF1	10.9677	-
chr15	87686723	87686738	FOXP1	11.5775	+
chr15	87686745	87686759	GATA2	11.2	-
chr15	87686747	87686755	GATA5	10.4828	+
chr15	87686771	87686781	EVX1	10.434	+
chr15	87686771	87686781	EVX2	10.5	+
chr15	87686772	87686780	Lhx8	10.3636	-
chr15	87733745	87733759	MTF1	5.7561	-
chr15	87733751	87733762	CEBPA	13.2653	+
chr15	87733783	87733794	Arid3b	11.619	-
chr15	87733793	87733801	CREB1	11.3964	-
chr15	87733793	87733803	RORA	12.6629	-
chr15	87733801	87733815	GATA2	11.7636	+
chr15	87733804	87733815	Gata1	11.1429	+
chr15	87733805	87733813	GATA3	12.6727	-
chr15	87733805	87733816	Gata4	11.1034	+
chr15	87949911	87949926	LEF1	9.64516	+
chr15	87949922	87949940	EWSR1-FLI1	-10.2632	+
chr15	87949925	87949946	IRF1	14.4677	-
chr15	87949953	87949963	Sox3	12.6897	-
chr15	87949953	87949963	Sox6	12.5714	-
chr15	87949959	87949970	E2F6	11.7931	+
chr15	87949960	87949978	EWSR1-FLI1	-4.86842	+
chr15	87949961	87949976	SP2	12.8793	-
chr15	87949961	87949982	ZNF263	23.5306	+
chr15	87949963	87949974	E2F6	15.2586	+
chr15	87949963	87949981	EWSR1-FLI1	1.42105	+
chr15	87949964	87949982	EWSR1-FLI1	-4.52632	+
chr15	87949965	87949980	SP2	13.6379	-
chr15	87949965	87949986	ZNF263	23.898	+
chr15	87949967	87949978	E2F6	15.2586	+
chr15	87949967	87949981	PLAG1	4.86735	+
chr15	87949968	87949986	EWSR1-FLI1	-4.48684	+
chr15	87949969	87949980	SP1	14.3077	-
chr15	87949969	87949980	SP3	10.8862	-
chr15	87949969	87949990	ZNF263	26.3469	+
chr15	87949970	87949980	Klf4	10	+
chr15	87949970	87949980	KLF5	13.4898	-
chr15	87949972	87949988	EGR4	9.94545	-
chr15	87949972	87949990	EWSR1-FLI1	8.43421	+
chr15	87949972	87949982	MZF1(var.2)	12.6667	+
chr15	87949972	87949993	ZNF263	19.898	+
chr15	87949972	87949982	ZNF740	11.8991	-
chr15	87949973	87949983	ZNF740	15.3486	-
chr15	87949974	87949989	SP2	13.6379	-
chr15	87949974	87949984	ZNF740	11.945	-
chr15	87949975	87949985	ZNF740	12.3761	-
chr15	87949976	87949994	EWSR1-FLI1	0.276316	+
chr15	87949976	87949990	PLAG1	4.78571	+
chr15	87949976	87949986	ZNF740	10.8165	-
chr15	87949977	87949992	SP2	15.9483	-
chr15	87949978	87949989	SP1	14.7885	-
chr15	87949978	87949999	ZNF263	23.9184	+
chr15	87949979	87949997	EWSR1-FLI1	-6.55263	+
chr15	87949980	87949998	EWSR1-FLI1	7.27632	+
chr15	87949981	87949992	SP1	12.8654	-
chr15	87949981	87949996	SP2	13.4655	-
chr15	87949981	87950002	ZNF263	26.9184	+
chr15	87949983	87949994	E2F6	14.1897	+
chr15	87949983	87950001	EWSR1-FLI1	-5.35526	+
chr15	87949984	87950002	EWSR1-FLI1	7.27632	+
chr15	87949985	87950000	SP2	12.8793	-
chr15	87949985	87950006	ZNF263	23.7347	+
chr15	87949987	87949998	E2F6	15.2586	+
chr15	87949987	87950005	EWSR1-FLI1	6.78947	+
chr15	87949988	87950006	EWSR1-FLI1	7.27632	+
chr15	87949989	87950004	SP2	12.8793	-
chr15	87949989	87950010	ZNF263	22.1837	+
chr15	87949991	87950002	E2F6	15.2586	+
chr15	87949991	87950009	EWSR1-FLI1	1.5	+
chr15	87949992	87950010	EWSR1-FLI1	2.71053	+
chr15	87949993	87950008	SP2	12.8793	-
chr15	87949995	87950006	E2F6	15.2586	+
chr15	87949999	87950010	E2F6	14.7759	+
chr15	87950013	87950025	YY1	9.90385	-
chr15	87950016	87950025	Sox17	12	+
chr15	87950017	87950025	Sox2	13.0984	+
chr15	87950021	87950033	Hoxa11	11.3548	+
chr15	87950021	87950032	HOXC11	12.8966	+
chr15	87950021	87950032	HOXC12	11.9636	+
chr15	87950021	87950032	HOXD12	11.6066	+
chr15	87950022	87950032	HOXC10	12.6545	+
chr15	87950022	87950032	HOXD11	13.8169	+
chr15	87950023	87950040	Hoxd8	10.4286	-
chr15	87950024	87950039	HNF1A	9.67532	-
chr15	87950025	87950038	HNF1B	10.5152	+
chr15	87950026	87950043	Hoxd8	11.631	+
chr15	88021155	88021170	MAF::NFE2	11.3443	-
chr15	88021156	88021170	JUN(var.2)	14.2885	+
chr15	88021158	88021173	Bach1::Mafk	16	-
chr15	88021159	88021170	FOSL2	14.8	+
chr15	88021159	88021170	JUNB	14.9388	+
chr15	88021159	88021174	Nfe2l2	14.3939	-
chr15	88021160	88021171	FOS	15.383	+
chr15	88021160	88021171	FOSL1	16.4182	+
chr15	88021160	88021171	JUND	16.2128	+
chr15	88021160	88021171	NFE2	16.3673	-
chr15	88021161	88021172	FOSL2	13	-
chr15	88021161	88021170	JDP2	14.8621	-
chr15	88021161	88021172	JUNB	11.4082	-
chr15	88021161	88021175	JUN(var.2)	10.8462	-
chr15	88021162	88021169	FOS::JUN	11.9703	-
chr15	88021177	88021187	Mitf	10.8571	+
chr15	88021191	88021207	RFX2	15.8714	-
chr15	88021191	88021207	RFX3	16.8182	-
chr15	88021191	88021207	RFX4	16.6515	+
chr15	88021191	88021207	RFX5	14.0345	-
chr15	88021192	88021206	Rfx1	17.3621	+
chr15	88021212	88021222	ERF	10.3714	+
chr15	88021226	88021247	IRF1	9.79032	+
chr15	88021251	88021269	EWSR1-FLI1	-9.31579	+
chr15	88070765	88070786	IRF1	15.1935	-
chr15	88070767	88070782	IRF9	0.454545	+
chr15	88070768	88070782	IRF8	-3.78182	+
chr15	88070769	88070784	STAT1::STAT2	10.1061	-
chr15	88070812	88070822	FIGLA	11.4138	-
chr15	88070812	88070822	ID4	12	-
chr15	88070812	88070822	TCF3	13.1538	-
chr15	88070812	88070822	TCF4	13.2653	-
chr15	88070833	88070847	JUN(var.2)	14.8077	+
chr15	88070834	88070849	Nfe2l2	10.6818	+
chr15	88070835	88070850	Bach1::Mafk	8.30263	-
chr15	88070836	88070847	FOSL2	14.0364	+
chr15	88070836	88070847	JUNB	14.7755	+
chr15	88070837	88070848	FOS	15.4468	+
chr15	88070837	88070848	FOSL1	16.2727	+
chr15	88070837	88070848	JUND	16.4894	+
chr15	88070837	88070848	NFE2	15.9388	-
chr15	88070838	88070849	FOSL2	15.4182	-
chr15	88070838	88070847	JDP2	14.8621	-
chr15	88070838	88070849	JUNB	14.3878	-
chr15	88070838	88070852	JUN(var.2)	12.6538	-
chr15	88070838	88070853	MAF::NFE2	12.2951	+
chr15	88070839	88070850	BATF::JUN	11.2885	-
chr15	88070839	88070846	FOS::JUN	11.9703	-
chr15	88070871	88070885	NFIC::TLX1	6.60204	-
chr15	88070872	88070886	NFIC::TLX1	8.07143	+
chr15	88070878	88070888	NFIA	12.9333	+
chr15	88070878	88070887	NFIX	10.4681	+
chr15	88070888	88070899	Hoxa9	12.8158	+
chr15	88070889	88070901	PBX1	12.8878	+
chr15	88072298	88072319	MAFG	9.18367	-
chr15	88072303	88072320	Foxj3	10.8182	+
chr15	88072304	88072319	FOXA1	10.8571	-
chr15	88072310	88072328	MAFF	12.4444	-
chr15	88072312	88072324	Mafb	10.7303	+
chr15	88072312	88072327	MAFK	11.9111	-
chr15	88072315	88072330	Bach1::Mafk	11.25	-
chr15	88072326	88072337	HOXC13	11.0323	-
chr15	88072327	88072337	GSX1	10.0159	-
chr15	88072327	88072337	GSX2	10.0943	-
chr15	88072327	88072342	JUND(var.2)	14.7021	+
chr15	88072327	88072341	RORA(var.2)	6.68539	+
chr15	88072328	88072341	JUN	14.0816	+
chr15	88072328	88072336	NKX6-1	10.8814	-
chr15	88072328	88072336	NKX6-2	9.84	-
chr15	88072328	88072338	POU6F2	14.2364	-
chr15	88072329	88072343	ATF7	7.27143	+
chr15	88072330	88072340	RORA	11.9326	+
chr15	88072332	88072340	CREB1	11.3964	+
chr15	88072333	88072341	NR4A2	12.3131	+
chr15	88072347	88072361	MTF1	6.90244	-
chr15	88072353	88072363	NFAT5	12.2903	-
chr15	88072355	88072362	NFATC2	12.2022	-
chr15	88072401	88072414	ELF3	7.67241	-
chr15	88072401	88072412	ELK4	10.5818	+
chr15	88072402	88072413	ELF5	11.0364	-
chr15	88072403	88072414	Stat5a::Stat5b	11.1224	+
chr15	88072404	88072418	Bcl6	14.8387	+
chr15	88072404	88072415	STAT1	11.5273	-
chr15	88120077	88120094	Hoxd8	10.7976	-
chr15	88120084	88120094	PAX3	9.56604	+
chr15	88120084	88120094	PAX7	9.43636	+
chr15	88120089	88120097	HOXA5	10.82	-
chr15	88120121	88120135	Bcl6	16.5161	-
chr15	88120123	88120134	Stat5a::Stat5b	11.8367	+
chr15	88120124	88120135	STAT1	15.5636	+
chr15	88120124	88120135	STAT3	14.0204	+
chr15	88120124	88120138	Stat4	15.6552	+
chr15	88120125	88120136	Stat5a::Stat5b	13.5714	-
chr15	88120129	88120143	SPI1	1.4	+
chr15	88120133	88120140	SPIB	11.2333	+
chr15	88120140	88120150	Gfi1	11.061	-
chr15	88120144	88120155	BATF::JUN	12.7692	+
chr15	88120146	88120157	FOSL1	9.92727	+
chr15	88120148	88120155	FOS::JUN	11.9703	-
chr15	88120151	88120161	SREBF1	11.6341	+
chr15	88120151	88120161	SREBF2	12.2809	-
chr15	88120153	88120171	NFYA	10.4146	-
chr15	88120155	88120166	Nkx2-5(var.2)	13.8909	+
chr15	88120171	88120186	Sox1	3.08621	+
chr15	88247053	88247070	Rarg(var.2)	-6.8	-
chr15	88247056	88247065	ZEB1	15.6182	+
chr15	88247057	88247067	SREBF1	11.9024	+
chr15	88247057	88247067	Srebf1(var.2)	11.931	+
chr15	88247057	88247067	SREBF2(var.2)	11.4182	+
chr15	88247057	88247068	USF1	11.6735	+
chr15	88247063	88247075	INSM1	9.16327	-
chr15	88247070	88247085	PRDM1	13.2182	+
chr15	88247070	88247085	STAT1::STAT2	9.28788	-
chr15	88247078	88247092	SPI1	12.1455	+
chr15	88247078	88247092	SPIC	16.7746	+
chr15	88247083	88247104	IRF1	9.85484	-
chr15	88247093	88247107	SPIC	10.6901	+
chr15	88247096	88247107	ETV2	11.623	+
chr15	88247097	88247110	NFKB1	1.87755	+
chr15	88247121	88247136	ZBTB33	16.0758	-
chr15	88247124	88247139	ZBTB33	12.9242	+
chr15	88247140	88247155	ZBTB33	10.5758	-
chr15	88247144	88247154	Mitf	10.551	+
chr15	88250399	88250413	Zfx	10.4697	-
chr15	88250455	88250468	EOMES	12.3049	+
chr15	88250455	88250466	TBX2	11.1818	+
chr15	88250455	88250465	TBX21	10.0909	+
chr15	88250456	88250464	MGA	11.2424	+
chr15	88250456	88250466	TBR1	10.5106	+
chr15	88250471	88250479	Bhlha15	11.918	+
chr15	88250482	88250496	FOXF2	11.5444	-
chr15	88250501	88250511	POU6F2	11.9818	+
chr15	88348279	88348289	ZNF740	10.4954	-
chr15	88348351	88348369	GATA1::TAL1	10.7636	-
chr15	88348365	88348376	Foxq1	13.8469	-
chr15	88795873	88795885	GLI2	9.77586	+
chr15	88795873	88795885	ZBTB7C	11.5	+
chr15	88795888	88795896	Sox2	12.8852	+
chr15	88795889	88795906	Gmeb1	11.1316	-
chr15	88795889	88795904	JUND(var.2)	9.87234	+
chr15	88795890	88795903	JUN	10.6122	+
chr15	88795891	88795905	ATF7	15.9857	-
chr15	88795891	88795905	BATF3	6.48485	+
chr15	88795891	88795905	CREB3	11.2429	-
chr15	88795892	88795904	Creb5	13.5273	-
chr15	88795892	88795902	Crem	13.0656	+
chr15	88795892	88795904	JDP2(var.2)	13.2245	-
chr15	88795892	88795907	JUND(var.2)	10.4681	-
chr15	88795893	88795901	Atf1	11.2459	+
chr15	88795893	88795906	JUN	10.0816	-
chr15	88795894	88795902	CREB1	13.5495	-
chr15	88795894	88795904	Crem	13.0656	-
chr15	88795895	88795903	Atf1	11.2459	-
chr15	88795907	88795922	Klf12	13.623	-
chr15	88795907	88795924	SP4	3.58182	-
chr15	88795910	88795921	SP3	13.1463	-
chr15	88795911	88795922	Klf1	17.5909	-
chr15	88795911	88795921	Klf4	16.1837	+
chr15	88795911	88795921	KLF5	14.1429	-
chr15	88795930	88795943	TFAP2B(var.3)	9.39344	+
chr15	88795955	88795966	DMRT3	11.3607	+
chr15	88795959	88795972	SCRT2	8.96721	+
chr15	88795960	88795973	Myod1	13.3061	-
chr15	88795961	88795975	Tcf21	7.76316	+
chr15	88795962	88795975	ZBTB18	11.3286	-
chr15	88795963	88795973	Ascl2	13.6571	+
chr15	88795963	88795973	MSC	10.4878	-
chr15	88795963	88795974	Myog	14.2857	+
chr15	88795963	88795973	NHLH1	10.6034	+
chr15	88795963	88795974	Tcf12	14.9184	+
chr15	88795987	88796000	TFAP2A(var.3)	11.2131	+
chr15	88795987	88796000	TFAP2B(var.3)	11.2459	-
chr15	88795987	88796000	TFAP2C(var.3)	10.9828	-
chr15	88799977	88799987	CEBPB	11.16	+
chr15	88799977	88799987	CEBPD	10.9231	+
chr15	88799977	88799987	CEBPE	11.2364	+
chr15	88800005	88800023	EWSR1-FLI1	-3.96053	-
chr15	88800005	88800026	ZNF263	17.1429	-
chr15	88800010	88800028	EWSR1-FLI1	-1.77632	-
chr15	88800013	88800024	E2F6	13.5862	-
chr15	88800014	88800032	EWSR1-FLI1	8.17105	-
chr15	88800014	88800035	ZNF263	20.5102	-
chr15	88800017	88800028	E2F6	15.2586	-
chr15	88800017	88800035	EWSR1-FLI1	1.34211	-
chr15	88800017	88800038	ZNF263	24.0204	-
chr15	88800018	88800036	EWSR1-FLI1	12.1842	-
chr15	88800021	88800039	EWSR1-FLI1	-4.84211	-
chr15	88800021	88800042	ZNF263	22.3673	-
chr15	88800022	88800040	EWSR1-FLI1	12.1184	-
chr15	88800025	88800043	EWSR1-FLI1	-4.84211	-
chr15	88800025	88800046	ZNF263	24.7755	-
chr15	88800026	88800044	EWSR1-FLI1	6.44737	-
chr15	88800028	88800049	ZNF263	19.8571	-
chr15	88800029	88800040	E2F6	14.7414	-
chr15	88800029	88800047	EWSR1-FLI1	1.98684	-
chr15	88800030	88800048	EWSR1-FLI1	-6.55263	-
chr15	88800031	88800046	SP2	13.4655	+
chr15	88800033	88800044	E2F6	14.1897	-
chr15	88800033	88800051	EWSR1-FLI1	6.67105	-
chr15	88800033	88800054	ZNF263	22.5918	-
chr15	88800034	88800052	EWSR1-FLI1	-10.1316	-
chr15	88800035	88800046	SP1	12.8654	+
chr15	88800035	88800050	SP2	14.0172	+
chr15	88800037	88800055	EWSR1-FLI1	1.61842	-
chr15	88800038	88800049	SP1	13.4423	+
chr15	88800038	88800053	SP2	12.4138	+
chr15	88800041	88800051	MZF1(var.2)	10.9798	-
chr15	88800043	88800057	EGR1	10.4423	+
chr15	88800043	88800053	KLF5	13.551	+
chr15	88800043	88800054	SP1	14.0385	+
chr15	88800043	88800058	SP2	12.3103	+
chr15	88800045	88800056	E2F6	11.9483	-
chr15	88800051	88800065	Zfx	13.3182	+
chr15	88800061	88800072	SP1	14.7885	+
chr15	88800061	88800076	SP2	14.3103	+
chr15	88800064	88800084	RREB1	7.70642	+
chr15	88800065	88800080	NR2C2	8.62857	-
chr15	88800065	88800082	SP4	7.18182	+
chr15	88800065	88800075	ZNF740	10.0183	+
chr15	88800066	88800077	E2F4	11.8103	-
chr15	88800066	88800080	PLAG1	5.66327	-
chr15	88800067	88800081	KLF14	9.53448	+
chr15	88800067	88800077	ZNF740	10.7339	+
chr15	88800068	88800079	KLF16	16.6552	+
chr15	88800068	88800078	Klf4	12.8367	-
chr15	88800068	88800078	KLF5	15.102	+
chr15	88800068	88800079	SP1	17.9038	+
chr15	88800068	88800083	SP2	19.8448	+
chr15	88800068	88800079	SP3	15.7398	+
chr15	88800068	88800080	SP8	15.4211	+
chr15	88800071	88800083	ZBTB7B	10.0517	+
chr15	88800071	88800083	ZBTB7C	11.3065	+
chr15	88800072	88800086	GLIS2	8.11475	+
chr15	88800073	88800084	E2F4	11.7414	-
chr15	88800074	88800084	ZNF740	10.7339	+
chr15	88800076	88800089	TFAP2A(var.3)	9.68852	+
chr15	88800076	88800089	TFAP2C(var.3)	9.44828	-
chr15	88801782	88801795	NFKB1	7.7551	-
chr15	88801782	88801795	NFKB2	14.9242	+
chr15	88801783	88801793	REL	13.9899	+
chr15	88801783	88801793	RELA	17.3265	+
chr15	88801784	88801794	REL	13	-
chr15	88801784	88801794	RELA	14.3367	-
chr15	88801792	88801800	MEIS2	11.6885	-
chr15	88801792	88801800	MEIS3	11.7308	-
chr15	88801800	88801810	NKX2-3	12.4808	-
chr15	88801800	88801809	NKX2-8	12.3846	-
chr15	88801813	88801823	Gfi1	10.9024	-
chr15	88801890	88801903	Myod1	13.5306	-
chr15	88801892	88801904	HES7	5.44828	-
chr15	88801892	88801904	PKNOX1	5.42857	+
chr15	88801892	88801904	PKNOX2	9.39344	+
chr15	88801892	88801904	TGIF1	1.28846	+
chr15	88801892	88801904	TGIF2	10.4954	+
chr15	88827027	88827039	ZBTB7A	12.0143	+
chr15	88827028	88827040	ZBTB7B	11.1207	+
chr15	88827028	88827040	ZBTB7C	11.9194	+
chr15	88827041	88827054	HSF1	15.0492	+
chr15	88827041	88827054	HSF2	15.0364	+
chr15	88827041	88827054	HSF4	16.0854	+
chr15	88827119	88827128	Nr2e1	12.7097	+
chr15	88834676	88834687	TFAP2B(var.2)	10.6727	+
chr15	88834676	88834687	TFAP2C(var.2)	11.1154	+
chr15	88834699	88834712	EOMES	12.6829	-
chr15	88834701	88834711	TBR1	13.1277	-
chr15	88834701	88834712	TBX2	12.5455	-
chr15	88834702	88834712	TBX21	10.9636	-
chr15	88834703	88834711	MGA	14.2727	-
chr15	88834703	88834715	PKNOX1	14.7755	-
chr15	88834703	88834715	PKNOX2	15.3934	-
chr15	88834703	88834711	TBX1	15.1633	-
chr15	88834703	88834711	TBX15	15.4423	-
chr15	88834703	88834711	TBX4	13.7347	-
chr15	88834703	88834711	TBX5	13.0862	-
chr15	88834703	88834715	TGIF1	11.5385	-
chr15	88834703	88834715	TGIF2	14.9633	-
chr15	88834703	88834712	ZEB1	13.1091	+
chr15	88834704	88834714	FIGLA	11.6897	+
chr15	88834704	88834714	ID4	14	+
chr15	88834704	88834717	Myod1	12	+
chr15	88834704	88834714	TCF3	12.8077	+
chr15	88834704	88834714	TCF4	13.6327	+
chr15	88834705	88834714	SNAI2	12.814	-
chr15	88834708	88834716	MEIS2	11.6885	-
chr15	88834708	88834716	MEIS3	11.7308	-
chr15	88834713	88834722	Sox17	11.8202	-
chr15	88834713	88834721	Sox2	12.6066	-
chr15	88834729	88834737	TBX5	10.4138	+
chr15	88834761	88834772	ELK4	11.7636	+
chr15	88834762	88834773	ELF5	11.9455	-
chr15	88834762	88834772	ERF	11.0714	-
chr15	88834762	88834772	ETS1	11.431	-
chr15	88834762	88834773	ETV2	12.3115	-
chr15	88834762	88834772	FLI1	10.383	-
chr15	88834762	88834776	SPI1	1.38182	-
chr15	88834762	88834776	SPIC	12	-
chr15	88834785	88834796	Gabpa	11.3279	-
chr15	88834786	88834797	ELK4	12.0182	+
chr15	88834787	88834797	ETV6	13.9615	-
chr15	88834790	88834797	SPIB	11.2333	-
chr15	88834791	88834805	Bcl6	13	-
chr15	88834791	88834808	BCL6B	-17.3714	+
chr15	88845665	88845677	INSM1	10.949	-
chr15	88845680	88845694	Tcf21	5.80263	-
chr15	88845700	88845716	Vdr	3.34426	-
chr15	88845702	88845722	RREB1	10.6239	+
chr15	88877933	88877942	HIC2	11.3636	+
chr15	88878035	88878044	Hic1	10.9038	+
chr15	88878035	88878044	HIC2	12.2909	+
chr15	88945773	88945788	SP2	16.7414	-
chr15	88945774	88945789	Klf12	11.0164	-
chr15	88945774	88945791	SP4	14.1091	-
chr15	88945775	88945789	KLF14	15.2931	-
chr15	88945776	88945788	SP8	15.9211	-
chr15	88945777	88945788	KLF16	18.2414	-
chr15	88945777	88945788	SP1	19.1538	-
chr15	88945777	88945788	SP3	15.9837	-
chr15	88945778	88945789	Klf1	11.0152	-
chr15	88945778	88945788	Klf4	16.1837	+
chr15	88945778	88945788	KLF5	17	-
chr15	88945785	88945795	Ascl2	11.9	-
chr15	88945785	88945795	NHLH1	10.1379	-
chr15	88945798	88945812	Zfx	11.803	+
chr15	88945826	88945839	Myod1	14.8163	-
chr15	88945827	88945835	MEIS2	11.5574	+
chr15	88945827	88945841	Tcf21	6.52632	+
chr15	88945828	88945838	Myb	11.2131	-
chr15	88945828	88945840	PKNOX2	4.21311	+
chr15	88945829	88945839	Ascl2	12.0286	+
chr15	88945829	88945839	ID4	11.0492	-
chr15	88945829	88945840	Myog	15.8776	+
chr15	88945829	88945840	Tcf12	15.9796	+
chr15	88945834	88945846	EHF	9.5082	+
chr15	88945834	88945847	ELF3	9.62069	+
chr15	88945834	88945846	ELF4	8.37705	+
chr15	88945835	88945846	ELF5	11.7455	+
chr15	88945836	88945847	ELK4	13.6727	-
chr15	88945836	88945846	ERF	11.6143	+
chr15	88945836	88945846	ETS1	11.5517	+
chr15	88945836	88945846	ETV6	12.3846	+
chr15	88945837	88945848	Gabpa	13.082	+
chr15	88945844	88945854	Myb	15.1311	-
chr15	88945844	88945856	PKNOX1	7.34694	+
chr15	88945844	88945856	PKNOX2	6.54098	-
chr15	88945844	88945856	TGIF1	5.40385	+
chr15	88945844	88945856	TGIF2	11.2477	+
chr15	88945850	88945857	MEIS1	10.3111	+
chr15	88945850	88945858	MEIS2	13.6393	+
chr15	88945850	88945858	MEIS3	12.0769	+
chr15	88945884	88945899	TBP	13.4306	+
chr15	89010573	89010590	Rhox11	10.8684	-
chr15	89010581	89010593	HINFP	16.1364	+
chr15	89010588	89010601	TFAP2A(var.3)	10.3279	-
chr15	89010588	89010601	TFAP2B(var.3)	12.4098	-
chr15	89010588	89010601	TFAP2C(var.3)	11.0172	-
chr15	89010599	89010610	YY2	12.1061	+
chr15	89010600	89010612	YY1	17.4423	-
chr15	89010616	89010632	ZNF143	24.9828	+
chr15	89010652	89010667	EGR3	6.34483	-
chr15	89010653	89010664	E2F4	13.2241	+
chr15	89010669	89010679	MZF1(var.2)	11.6364	+
chr15	89010669	89010684	Pparg::Rxra	13.018	+
chr15	89010684	89010696	EHF	9.40984	+
chr15	89010684	89010696	ELF4	11	+
chr15	89010685	89010696	SPDEF	9.78182	+
chr15	89010686	89010696	ELK1	9.70213	+
chr15	89010687	89010698	Gabpa	11.2951	+
chr15	89010689	89010706	BCL6B	-16.3714	-
chr15	89010689	89010702	HSF2	8.14545	-
chr15	89010711	89010721	Neurog1	9.94505	-
chr15	89010712	89010720	Bhlha15	12.4918	-
chr15	89010717	89010732	ESR2	10.7692	-
chr15	89027960	89027979	CTCF	8.72131	-
chr15	89027961	89027980	PAX5	9.98387	-
chr15	89027970	89027986	EGR4	10.4909	+
chr15	89027987	89027997	HOXB13	10.9636	+
chr15	89027994	89028010	SOX4	-13.697	-
chr15	89027997	89028006	POU3F4	10.7857	+
chr15	89027999	89028010	NRF1	11.5273	-
chr15	89028010	89028020	Dlx1	10	+
chr15	89028010	89028020	NOTO	11.18	+
chr15	89028010	89028026	Pou2f3	15.0244	-
chr15	89028011	89028025	POU1F1	15.2414	-
chr15	89028012	89028024	POU3F1	15.747	-
chr15	89028012	89028024	POU3F2	16.4194	-
chr15	89028012	89028025	POU3F3	16.78	-
chr15	89028013	89028025	POU2F1	14.36	-
chr15	89028014	89028023	POU3F4	15.102	-
chr15	89028014	89028023	POU5F1B	13.4956	-
chr15	89028014	89028029	Pou5f1::Sox2	12.7903	-
chr15	89028021	89028033	PROX1	8.30909	-
chr15	89028037	89028046	Nr2e1	11.6613	+
chr15	89028071	89028085	EGR1	13.5192	-
chr15	89028071	89028082	SP1	12.7885	-
chr15	89028071	89028092	ZNF263	18.7755	+
chr15	89028074	89028088	EGR1	10.4423	-
chr15	89048650	89048660	Gfi1	10.8171	+
chr15	89048651	89048662	Gfi1b	13.3103	+
chr15	89048702	89048717	TBP	10.8333	+
chr15	89048715	89048724	CDX1	10.8113	-
chr15	89048729	89048739	Gfi1	13.2805	+
chr15	89048730	89048741	Gfi1b	14.2069	+
chr15	89048732	89048748	SOX8	-6.57576	-
chr15	89048751	89048763	PROX1	11.3455	-
chr15	89089880	89089893	Hes2	11.8095	-
chr15	89089887	89089898	Gabpa	10.8197	-
chr15	89089888	89089899	ELK4	12.2545	+
chr15	89089903	89089913	ELK1	13.4894	+
chr15	89089903	89089913	ELK3	13.069	+
chr15	89089903	89089913	ERF	13.6857	+
chr15	89089903	89089913	ERG	11.3636	+
chr15	89089903	89089913	ETV1	12.4182	+
chr15	89089903	89089913	ETV3	12.9155	+
chr15	89089903	89089913	ETV4	11.9655	+
chr15	89089903	89089913	ETV5	11.5455	+
chr15	89089903	89089913	FEV	11.7692	+
chr15	89089903	89089913	FLI1	11.5319	+
chr15	89089904	89089915	Gabpa	11.918	+
chr15	89089921	89089935	SPI1	12.6545	+
chr15	89089921	89089935	SPIC	16.0845	+
chr15	89089932	89089942	MZF1(var.2)	11.404	+
chr15	89089975	89089993	KLF13	4.48276	+
chr15	89148308	89148327	PAX5	11.8871	+
chr15	89148320	89148329	Hic1	11.1731	-
chr15	89148320	89148330	NFIA	13	-
chr15	89148321	89148330	NFIX	11.3191	-
chr15	89148323	89148335	HES7	2.46552	+
chr15	89148323	89148335	PKNOX2	2.06557	-
chr15	89148323	89148335	TGIF2	7.66055	-
chr15	89148324	89148338	E2F7	-4.7541	+
chr15	89148342	89148352	NFIA	12.0889	+
chr15	89148342	89148351	NFIX	10.1915	+
chr15	89148351	89148365	SPIC	11.2817	+
chr15	89148354	89148372	EWSR1-FLI1	-8.48684	+
chr15	89148355	89148362	SPIB	11.2333	+
chr15	89148378	89148393	ZIC3	9.68571	-
chr15	89148378	89148393	ZIC4	11.0545	-
chr15	89148379	89148393	ZIC1	6.68085	-
chr15	89148382	89148391	SNAI2	10.907	+
chr15	89148384	89148393	ZEB1	14.8182	-
chr15	89148418	89148433	NR2C2	9.28571	+
chr15	89148418	89148429	SP3	11.4715	-
chr15	89149100	89149114	Zfx	14.8788	+
chr15	89149112	89149126	EGR1	13.7692	+
chr15	89149113	89149128	EGR3	7.15517	+
chr15	89149113	89149129	EGR4	12.2182	+
chr15	89149129	89149143	MTF1	5.70732	+
chr15	89149131	89149146	ZBTB33	10.9091	+
chr15	89149140	89149154	PLAG1	4.62245	-
chr15	89149146	89149162	GLIS1	-2.51923	+
chr15	89149147	89149161	GLIS2	18.4262	+
chr15	89149147	89149161	GLIS3	13.197	+
chr15	89149147	89149161	ZIC1	13.3191	+
chr15	89149147	89149162	ZIC4	14.1636	+
chr15	89149154	89149168	EGR1	9.80769	-
chr15	89149159	89149172	NR2F1	12.2857	+
chr15	89149160	89149175	NR2C2	9.02857	+
chr15	89149160	89149176	Rarb	4.06897	+
chr15	89149161	89149176	Nr2f6(var.2)	7.51429	+
chr15	89149161	89149179	RARA	-6.18182	+
chr15	89149161	89149177	Rarg	10.0408	+
chr15	89149161	89149178	Rarg(var.2)	1.8	+
chr15	89149162	89149181	CTCF	8.78689	+
chr15	89149167	89149181	JUN(var.2)	11.4038	+
chr15	89149182	89149194	EHF	9.44262	+
chr15	89149182	89149195	ELF3	8.41379	+
chr15	89149817	89149831	ZIC1	6.85106	+
chr15	89149817	89149832	ZIC4	9.87273	+
chr15	89149819	89149832	SCRT2	9.2459	-
chr15	89149824	89149840	RFX2	15.4286	-
chr15	89149824	89149840	RFX3	17	+
chr15	89149824	89149840	RFX4	17.6212	+
chr15	89149824	89149840	RFX5	15.1724	+
chr15	89149825	89149839	Rfx1	14.569	-
chr15	89149830	89149840	HMBOX1	10.8226	+
chr15	89149836	89149848	ZBTB7B	9.84483	-
chr15	89149843	89149854	KLF16	11.2931	-
chr15	89149844	89149854	ZNF740	10.0826	-
chr15	89149901	89149914	NFKB1	1.22449	-
chr15	89149928	89149941	SMAD2::SMAD3::SMAD4	13.6393	-
chr15	89152769	89152777	RHOXF1	10.2308	-
chr15	89152772	89152781	Sox17	12.1236	+
chr15	89152774	89152789	Pou5f1::Sox2	11.3548	+
chr15	89152786	89152802	RFX2	9.08571	+
chr15	89152786	89152802	RFX3	12.3788	+
chr15	89152786	89152802	RFX4	12.5758	+
chr15	89152786	89152802	RFX5	6.89655	-
chr15	89152787	89152801	Rfx1	10.7241	+
chr15	89152794	89152805	Foxo1	11.2586	-
chr15	89152804	89152820	RFX2	12.7	+
chr15	89152804	89152820	RFX3	14.6818	-
chr15	89152804	89152820	RFX4	12.8182	-
chr15	89152804	89152820	RFX5	15.6552	-
chr15	89152805	89152819	Rfx1	18.1552	-
chr15	89152816	89152826	MSC	10.2073	-
chr15	89152826	89152841	Stat6	13.2586	-
chr15	89152831	89152838	SPIB	11.2333	+
chr15	89152844	89152860	GLIS1	-11.2115	-
chr15	89152850	89152861	SP3	10.7886	-
chr15	89152851	89152861	KLF5	12.5306	-
chr15	89152862	89152874	ZBTB7B	10.1897	-
chr15	89152862	89152874	ZBTB7C	11.7097	-
chr15	89152866	89152881	Pparg::Rxra	10.5676	+
chr15	89152868	89152883	Nr5a2	15.5345	+
chr15	89152869	89152886	RARA::RXRA	12.449	+
chr15	89152869	89152886	RARA(var.2)	6.4918	+
chr15	89152869	89152886	Rarb(var.2)	3.71212	+
chr15	89152872	89152882	Esrrg	10.4694	+
chr15	89156362	89156380	IRF2	4.91743	+
chr15	89156371	89156380	VENTX	11.7872	+
chr15	89156379	89156394	JUND(var.2)	10.7872	-
chr15	89156393	89156404	Gabpa	13.2131	-
chr15	89156394	89156407	ELF3	8.2069	-
chr15	89156394	89156405	ELK4	14.0182	+
chr15	89156395	89156407	EHF	10	-
chr15	89156395	89156407	ELF1	8.98182	-
chr15	89156395	89156407	ELF4	8.32787	-
chr15	89156395	89156406	ELF5	12.0909	-
chr15	89156395	89156405	ELK1	12.1277	-
chr15	89156395	89156405	ELK3	12.3793	-
chr15	89156395	89156405	ERG	11	-
chr15	89156395	89156405	ETS1	11.8276	-
chr15	89156395	89156405	ETV1	12.2545	-
chr15	89156395	89156406	ETV2	10.5738	-
chr15	89156395	89156405	ETV4	11.7931	-
chr15	89156395	89156405	ETV5	11.2727	-
chr15	89156395	89156405	FEV	12.0385	-
chr15	89156395	89156405	FLI1	11.8085	-
chr15	89156412	89156425	NR2F1	13.2857	-
chr15	89156415	89156423	NR4A2	12.3131	-
chr15	89156416	89156431	Pparg::Rxra	11.8739	-
chr15	89156429	89156439	NKX2-3	12.5769	+
chr15	89156430	89156439	NKX2-8	11.9615	+
chr15	89156431	89156444	NR2F1	15.3673	-
chr15	89156435	89156451	Vdr	10.7377	-
chr15	89164440	89164455	SP2	16.8448	+
chr15	89164441	89164456	EGR3	7.12069	+
chr15	89164445	89164459	ZIC1	8.70213	+
chr15	89164445	89164460	ZIC3	10.6143	+
chr15	89164445	89164460	ZIC4	12.4182	+
chr15	89164452	89164465	SMAD2::SMAD3::SMAD4	10.3607	-
chr15	89164464	89164479	NFYB	17.4231	+
chr15	89164467	89164485	NFYA	17.2195	-
chr15	89164471	89164479	Dux	12.1475	+
chr15	89164478	89164490	PROX1	7.87273	-
chr15	89164488	89164499	NRF1	12.7455	-
chr15	89164506	89164521	NFYB	12.0769	+
chr15	89164509	89164527	NFYA	12.8537	-
chr15	89164519	89164528	THAP1	10.6447	-
chr15	89164537	89164555	TP53	21.0612	-
chr15	89164537	89164555	TP63	2.7931	-
chr15	89164537	89164555	TP73	11.4231	-
chr15	89179463	89179474	USF1	10.1837	-
chr15	89179463	89179474	USF2	12.0204	-
chr15	89179464	89179474	SREBF1	11.7561	+
chr15	89179464	89179474	Srebf1(var.2)	13.569	+
chr15	89179464	89179474	SREBF2(var.2)	12.8364	+
chr15	89179464	89179474	TFEC	11.5488	-
chr15	89179464	89179475	USF1	10.4898	+
chr15	89179481	89179496	EGR3	5.86207	-
chr15	89179481	89179499	KLF13	9.31034	-
chr15	89179483	89179498	Klf12	11.8525	-
chr15	89179483	89179500	SP4	15.7273	-
chr15	89179483	89179495	ZBTB7A	10.2571	-
chr15	89179484	89179498	KLF14	15.7414	-
chr15	89179485	89179497	SP8	13.6184	-
chr15	89179486	89179497	KLF16	12.1207	-
chr15	89179486	89179497	SP3	12.3984	-
chr15	89179487	89179498	Klf1	13.1212	-
chr15	89179497	89179516	CTCF	8.37705	+
chr15	89179503	89179518	JUND(var.2)	9.97872	+
chr15	89179508	89179516	CREB1	12.4234	+
chr15	89179541	89179556	Znf423	7.38202	-
chr15	89179548	89179560	INSM1	15.3776	+
chr15	89179577	89179596	PAX5	10.4032	+
chr15	89329234	89329247	JUN	9.69388	+
chr15	89329238	89329254	RFX5	6.62069	-
chr15	89329239	89329249	NFIA	12.1556	+
chr15	89329239	89329248	NFIX	10.5532	+
chr15	89329272	89329282	NFAT5	12	+
chr15	89329272	89329282	NFATC1	10.6016	+
chr15	89329272	89329282	NFATC3	11.1919	+
chr15	89329273	89329280	NFATC2	12.2022	+
chr15	89329335	89329355	RREB1	9.33945	+
chr15	89329335	89329346	TBX20	10.5303	-
chr15	89329337	89329345	MGA	11.3939	-
chr15	89329339	89329359	RREB1	8.26606	+
chr15	89346574	89346588	MTF1	8.46341	+
chr15	89346578	89346592	EGR1	14.4038	+
chr15	89346582	89346597	NR2C2	8.54286	-
chr15	89346584	89346598	PLAG1	9.60204	-
chr15	89346584	89346604	RREB1	11.3945	+
chr15	89346586	89346597	E2F4	16.6897	-
chr15	89346586	89346597	E2F6	17.0862	-
chr15	89346588	89346602	EGR1	19.2692	+
chr15	89346588	89346599	KLF16	12.5862	+
chr15	89346588	89346599	SP1	15.9038	+
chr15	89346588	89346603	SP2	18.069	+
chr15	89346588	89346599	SP3	12.1382	+
chr15	89346589	89346604	EGR3	10.2414	+
chr15	89346589	89346605	EGR4	11.1273	+
chr15	89346590	89346610	RREB1	6.74312	+
chr15	89346593	89346604	Klf1	11.1818	+
chr15	89346594	89346605	KLF16	12.2586	+
chr15	89346594	89346604	Klf4	12.7041	-
chr15	89346594	89346604	KLF5	14.7755	+
chr15	89346594	89346605	SP3	12.7561	+
chr15	89346600	89346613	TFAP2B(var.3)	8.88525	-
chr15	89346601	89346616	ZBTB33	10.3939	+
chr15	89346609	89346624	SP2	17.069	+
chr15	89346612	89346622	MZF1(var.2)	10.9798	-
chr15	89346614	89346628	EGR1	19.4231	+
chr15	89346614	89346625	KLF16	12.9138	+
chr15	89346614	89346624	KLF5	14.2653	+
chr15	89346614	89346625	SP1	16.5962	+
chr15	89346614	89346629	SP2	16.8276	+
chr15	89346615	89346630	EGR3	10.2759	+
chr15	89346615	89346631	EGR4	12.2364	+
chr15	89346618	89346629	E2F4	12.0862	-
chr15	89346653	89346672	PAX5	12.1613	-
chr15	89346656	89346665	Hic1	11.0385	+
chr15	89346656	89346665	HIC2	12.1273	+
chr15	89346658	89346673	EGR3	5.86207	+
chr15	89346658	89346674	EGR4	11.2364	+
chr15	89346660	89346671	NRF1	9.25455	+
chr15	89346662	89346677	EGR3	8.48276	+
chr15	89346662	89346678	EGR4	14.2545	+
chr15	89346664	89346675	NRF1	9.47273	+
chr15	89346666	89346681	EGR3	8.12069	+
chr15	89346666	89346682	EGR4	13.0545	+
chr15	89346667	89346679	ZBTB7A	12.7714	+
chr15	89346668	89346680	ZBTB7B	10.431	+
chr15	89346668	89346680	ZBTB7C	11.1613	+
chr15	89346678	89346693	ZIC3	8.97143	+
chr15	89346679	89346690	E2F4	11.8966	-
chr15	89438737	89438754	PAX1	4.30909	+
chr15	89438763	89438775	E2F8	3.06098	-
chr15	89438763	89438777	Stat4	11.7759	+
chr15	89438802	89438812	REL	10.9394	-
chr15	89438814	89438825	E2F4	14.2414	-
chr15	89438814	89438825	E2F6	13.8793	-
chr15	89438814	89438828	E2F7	-5.90164	+
chr15	89438828	89438840	INSM1	10.7551	-
chr15	89438840	89438858	E2F3	3.03636	-
chr15	89456592	89456607	ZBTB33	11.1667	-
chr15	89456607	89456619	E2F1	10.8689	-
chr15	89456630	89456643	Hoxc9	11.3651	+
chr15	89456631	89456642	Hoxa9	11.3947	+
chr15	89456649	89456668	CTCF	13.7705	-
chr15	89456651	89456663	SP8	11.8421	+
chr15	89456652	89456667	ZIC4	10.0909	+
chr15	89456670	89456681	Klf1	10.2273	+
chr15	89456671	89456681	KLF5	13.0204	+
chr15	89456690	89456704	PLAG1	11.9184	+
chr15	89456696	89456711	SP2	18.069	-
chr15	89456697	89456711	EGR1	15.3077	-
chr15	89456697	89456712	Klf12	10.2295	-
chr15	89456697	89456714	SP4	15.5273	-
chr15	89456698	89456712	KLF14	13.8448	-
chr15	89456699	89456711	SP8	15.9211	-
chr15	89456700	89456711	KLF16	18.2414	-
chr15	89456700	89456711	SP1	19.1538	-
chr15	89456700	89456711	SP3	15.9837	-
chr15	89456701	89456712	Klf1	11.6364	-
chr15	89456701	89456711	Klf4	16.1837	+
chr15	89456701	89456711	KLF5	17	-
chr15	89533492	89533506	EGR1	9.92308	+
chr15	89533492	89533503	SP1	14.0385	+
chr15	89533505	89533516	YY2	12.0758	+
chr15	89533506	89533518	YY1	13.6923	-
chr15	89533515	89533529	Bcl6	11.5645	-
chr15	89533533	89533549	EGR4	15.1636	-
chr15	89533534	89533549	EGR3	16.2069	-
chr15	89533534	89533544	ZNF740	11.4679	-
chr15	89533535	89533546	E2F4	9.93103	+
chr15	89533535	89533550	SP2	17.7586	-
chr15	89533536	89533550	EGR1	22.7308	-
chr15	89533536	89533547	EGR2	12.5517	-
chr15	89533536	89533553	SP4	10.4727	-
chr15	89533537	89533551	KLF14	10.2069	-
chr15	89533539	89533555	EGR4	10.4	-
chr15	89533539	89533550	KLF16	16.6552	-
chr15	89533539	89533550	SP1	17.9038	-
chr15	89533539	89533550	SP3	15.7398	-
chr15	89533540	89533555	EGR3	9.2069	-
chr15	89533540	89533550	Klf4	12.8367	+
chr15	89533540	89533550	KLF5	15.102	-
chr15	89533541	89533552	E2F4	10.7759	+
chr15	89533542	89533556	EGR1	15.0962	-
chr15	89533543	89533560	SP4	3.76364	-
chr15	89533544	89533559	Pparg::Rxra	10.5586	+
chr15	89533545	89533557	SP8	11.5	-
chr15	89533553	89533567	CREB3	9.68571	+
chr15	89533554	89533564	Arntl	10.8361	+
chr15	89533554	89533565	MAX::MYC	11.1939	+
chr15	89533554	89533565	USF1	14.0816	-
chr15	89533554	89533565	USF2	15.0816	-
chr15	89533555	89533565	BHLHE40	11.8077	+
chr15	89533555	89533565	BHLHE41	10.1346	+
chr15	89533555	89533564	Creb3l2	14.9663	+
chr15	89533555	89533565	Hes1	10.5874	+
chr15	89533555	89533565	HEY1	13.1455	+
chr15	89533555	89533565	HEY2	11.8793	-
chr15	89533555	89533565	MAX	12.7115	+
chr15	89533555	89533566	MAX::MYC	11.5306	-
chr15	89533555	89533565	MLX	13.4286	-
chr15	89533555	89533565	MLXIPL	13.0152	-
chr15	89533555	89533565	MNT	12.803	+
chr15	89533555	89533563	Mycn	14.8197	+
chr15	89533555	89533565	Npas2	11.623	+
chr15	89533555	89533565	Srebf1(var.2)	12.069	+
chr15	89533555	89533565	SREBF2(var.2)	12.2	+
chr15	89533555	89533565	Tcfl5	9.80645	-
chr15	89533555	89533565	TFE3	13.9592	+
chr15	89533555	89533565	TFEB	15.1154	+
chr15	89533555	89533565	TFEC	13.0732	+
chr15	89533555	89533566	USF1	16.4898	+
chr15	89533555	89533566	USF2	15.898	+
chr15	89533556	89533566	Arntl	13.8033	-
chr15	89533556	89533565	Creb3l2	12.6517	-
chr15	89533556	89533564	Id2	12.7705	+
chr15	89533556	89533566	Mitf	13.0714	-
chr15	89533556	89533564	Mlxip	12.4098	-
chr15	89533596	89533610	EGR1	13.6731	+
chr15	89533596	89533607	KLF16	11.2759	+
chr15	89533596	89533606	Klf4	10.7959	-
chr15	89533596	89533607	SP3	11.0325	+
chr15	89533597	89533611	ZIC1	5.17021	+
chr15	89533597	89533612	ZIC3	10.4429	+
chr15	89536456	89536468	PBX1	11.3163	-
chr15	89536490	89536500	ALX3	10.1683	+
chr15	89536490	89536500	EN2	10.5254	+
chr15	89536490	89536500	ESX1	10.3194	+
chr15	89536490	89536500	LBX2	10.1695	+
chr15	89536490	89536500	MIXL1	10.0417	+
chr15	89536490	89536500	RAX	10.8814	+
chr15	89536492	89536499	Nkx2-5	9.9802	-
chr15	89536492	89536504	POU3F1	10.747	-
chr15	89536492	89536504	POU3F2	10.2903	-
chr15	89536514	89536527	SMAD2::SMAD3::SMAD4	12.1311	-
chr15	89536526	89536537	FOSL2	9.63636	+
chr15	89536528	89536541	SMAD2::SMAD3::SMAD4	14.3934	+
chr15	89536529	89536542	EOMES	10.6098	-
chr15	89536531	89536541	TBR1	11.7021	-
chr15	89536531	89536542	TBX2	11.0909	-
chr15	89536532	89536542	TBX21	10.9636	-
chr15	89536533	89536541	MGA	14.2727	-
chr15	89536533	89536545	PKNOX1	3.7551	-
chr15	89536533	89536541	TBX1	15.1633	-
chr15	89536533	89536541	TBX15	15.4423	-
chr15	89536533	89536541	TBX4	13.7347	-
chr15	89536533	89536541	TBX5	13.0862	-
chr15	89536533	89536545	TGIF1	-0.461538	-
chr15	89536533	89536542	ZEB1	13.1091	+
chr15	89536534	89536544	FIGLA	12.0862	+
chr15	89536534	89536544	ID4	12.8197	+
chr15	89536534	89536544	TCF3	13.0769	+
chr15	89536534	89536544	TCF4	13.4898	+
chr15	89536535	89536544	SNAI2	11.8372	-
chr15	89536556	89536571	PRDM1	10.7818	+
chr15	89542435	89542453	KLF13	5.86207	-
chr15	89542437	89542452	Klf12	13.0984	-
chr15	89542437	89542454	SP4	14.3455	-
chr15	89542438	89542452	KLF14	13.2414	-
chr15	89542439	89542451	SP8	16.2237	-
chr15	89542440	89542451	KLF16	15.2759	-
chr15	89542440	89542451	SP3	14.7073	-
chr15	89542441	89542452	Klf1	14.5152	-
chr15	89542441	89542451	Klf4	13.2347	+
chr15	89542441	89542451	KLF5	13.5714	-
chr15	89542465	89542483	NFYA	19.1098	+
chr15	89542470	89542480	EN2	10.4746	-
chr15	89542471	89542479	Dux	12.1475	-
chr15	89542471	89542486	NFYB	17.3077	-
chr15	89542478	89542488	ZNF740	10.8349	-
chr15	89542479	89542489	ZNF740	10.3394	-
chr15	89542481	89542492	Crx	13	+
chr15	89542483	89542493	GSC	11.4151	-
chr15	89542483	89542493	GSC2	11.4407	-
chr15	89542484	89542492	OTX1	11.3617	-
chr15	89542484	89542492	OTX2	11.8511	-
chr15	89542484	89542492	Pitx1	12.1455	-
chr15	89542484	89542493	PITX3	11.6538	-
chr15	89542484	89542492	RHOXF1	9.98077	-
chr15	89542498	89542513	NR2C2	8.77143	+
chr15	89542499	89542515	Hnf4a	7.32727	+
chr15	89542505	89542526	REST	5.65306	-
chr15	89542512	89542523	RUNX1	11.069	+
chr15	89542516	89542526	SREBF2	10.4382	+
chr15	89542529	89542544	Klf12	10.4918	-
chr15	89542532	89542543	SP3	11.6341	-
chr15	89542533	89542544	Klf1	16.8182	-
chr15	89542533	89542543	Klf4	16.5612	+
chr15	89542533	89542543	KLF5	15.8776	-
chr15	89542554	89542563	Hic1	11.2115	-
chr15	89584369	89584383	Zfx	14.1515	-
chr15	89584375	89584389	NFIC::TLX1	11.3061	-
chr15	89584375	89584388	SMAD2::SMAD3::SMAD4	13	+
chr15	89584376	89584390	NFIC::TLX1	12.2959	+
chr15	89584377	89584390	SMAD2::SMAD3::SMAD4	14.1639	-
chr15	89584402	89584410	Atf1	11.4754	+
chr15	89584402	89584412	SREBF1	12.378	-
chr15	89584455	89584465	TFAP4	13.5636	+
chr15	89584457	89584470	JUN	11.5102	+
chr15	89584458	89584471	ATF4	10.377	+
chr15	89595294	89595310	SRF	6.42623	+
chr15	89595320	89595339	CTCF	9.11475	+
chr15	89595329	89595339	NFATC3	10.7879	-
chr15	89595337	89595350	Hoxc9	10.5714	-
chr15	89595410	89595425	Pparg::Rxra	12.6937	-
chr15	89595411	89595425	PLAG1	6.23469	-
chr15	89630444	89630461	PAX1	6.14545	+
chr15	89630527	89630545	KLF13	4.15517	+
chr15	89631457	89631468	DMRT3	11.2623	+
chr15	89631465	89631477	Mafb	11.4494	+
chr15	89631493	89631508	EGR3	6.41379	+
chr15	89631524	89631533	SOX9	11.6098	-
chr15	89764759	89764768	ZEB1	11.2545	+
chr15	89764765	89764779	CREB3L1	10.9091	+
chr15	89764777	89764796	CTCF	11.1475	-
chr15	89764825	89764844	CTCF	10.8197	-
chr15	89764834	89764852	KLF13	7.75862	-
chr15	89764835	89764846	TFAP2A	12	-
chr15	89764836	89764851	Klf12	11.3443	-
chr15	89764836	89764853	SP4	8.2	-
chr15	89764837	89764851	KLF14	12.5345	-
chr15	89764838	89764850	SP8	13.0263	-
chr15	89764839	89764850	KLF16	13.3793	-
chr15	89764839	89764850	SP3	13.748	-
chr15	89764852	89764864	Mafb	11.5393	-
chr15	89764853	89764864	NRL	12.4423	-
chr15	89764859	89764876	Dmbx1	13.7237	+
chr15	89764863	89764873	GSC	11.6981	-
chr15	89764863	89764873	GSC2	11.2712	-
chr15	89764864	89764872	OTX1	11.234	-
chr15	89764864	89764872	Pitx1	11.7636	-
chr15	89764864	89764873	PITX3	12.3462	-
chr15	89764864	89764872	RHOXF1	9.98077	-
chr15	89787142	89787159	SP4	5.27273	+
chr15	89787146	89787161	ZIC4	9.78182	+
chr15	89787148	89787159	GCM1	10.6531	-
chr15	89787148	89787157	THAP1	11	+
chr15	89787149	89787161	TFAP2A(var.2)	11.2182	-
chr15	89787149	89787161	TFAP2B	11.2	-
chr15	89787149	89787161	TFAP2C	11.2143	+
chr15	89787166	89787178	EHF	10.1967	+
chr15	89787166	89787178	ELF1	10.5091	+
chr15	89787166	89787179	ELF3	9.24138	+
chr15	89787166	89787178	ELF4	11.0492	+
chr15	89787168	89787178	ELK1	11.2553	+
chr15	89787168	89787178	ELK3	11.569	+
chr15	89787168	89787179	ELK4	13.9636	-
chr15	89787168	89787178	ETS1	11.3276	+
chr15	89787168	89787178	ETV1	11.2364	+
chr15	89787168	89787178	ETV3	10.7183	+
chr15	89787168	89787178	ETV4	11.2931	+
chr15	89787168	89787178	ETV5	11.8909	+
chr15	89787168	89787178	ETV6	15.6346	+
chr15	89787168	89787178	FEV	10.8077	+
chr15	89787169	89787180	Gabpa	14.3607	+
chr15	89787177	89787192	ZIC4	10	-
chr15	89787178	89787194	EGR4	13.8364	-
chr15	89787178	89787189	TFAP2A	10.9818	-
chr15	89787178	89787191	TFAP2A(var.3)	13.377	+
chr15	89787178	89787189	TFAP2B(var.2)	10.1636	-
chr15	89787178	89787191	TFAP2B(var.3)	11.8361	-
chr15	89787178	89787191	TFAP2C(var.3)	12.7759	+
chr15	89787179	89787194	EGR3	14.8793	-
chr15	89787181	89787195	EGR1	16.4038	-
chr15	89787181	89787192	EGR2	14.3276	-
chr15	89787181	89787198	SP4	9.94545	-
chr15	89787182	89787196	KLF14	9.10345	-
chr15	89787203	89787215	MYBL1	9.77586	-
chr15	89787207	89787219	ELF1	8.38182	+
chr15	89787207	89787219	ELF4	8.40984	+
chr15	89787208	89787219	ELF5	11.2727	+
chr15	89787208	89787219	ETV2	10.2787	+
chr15	89787209	89787219	ELK1	12.234	+
chr15	89787209	89787219	ELK3	12.9138	+
chr15	89787209	89787219	ERF	12.1286	+
chr15	89787209	89787219	ERG	12.9455	+
chr15	89787209	89787219	ETS1	12.1207	+
chr15	89787209	89787219	ETV1	12.1091	+
chr15	89787209	89787219	ETV3	13	+
chr15	89787209	89787219	ETV4	12.2759	+
chr15	89787209	89787219	ETV5	11.8	+
chr15	89787209	89787219	ETV6	12.4423	+
chr15	89787209	89787219	FEV	13.1731	+
chr15	89787209	89787219	FLI1	12.7872	+
chr15	89787215	89787230	EGR3	7.75862	-
chr15	89787241	89787252	STAT3	10.8163	+
chr15	89878018	89878035	PAX9	2.4	+
chr15	89878084	89878096	INSM1	8.7449	+
chr15	89878087	89878098	E2F4	10.569	+
chr15	89878087	89878098	E2F6	12.7759	+
chr15	89878090	89878103	NFKB2	8.06061	-
chr15	89878102	89878117	NFYB	11.0769	+
chr15	89878105	89878123	NFYA	11.0732	-
chr15	89878190	89878205	HNF4G	13.5192	+
chr15	89878190	89878205	Pparg::Rxra	10.7117	+
chr15	89878197	89878217	PPARG	6.84444	+
chr15	89878199	89878214	ESR2	11.4231	-
chr15	89878219	89878232	Myod1	13.8776	-
chr15	89878222	89878232	FIGLA	11.9483	-
chr15	89878222	89878232	ID4	10.6393	-
chr15	89878222	89878240	NFYA	9.31707	+
chr15	89878222	89878231	SNAI2	12.5581	+
chr15	89878222	89878233	Tcf12	10.6122	+
chr15	89878222	89878232	TCF3	12.1731	-
chr15	89878222	89878232	TCF4	11.6531	-
chr15	89878246	89878261	SP2	12.1724	-
chr15	89878246	89878258	ZBTB7C	10.7742	-
chr15	89878247	89878259	ZBTB7A	11.6714	-
chr15	89878249	89878261	SP8	11.3947	-
chr15	89878250	89878261	SP1	12.9423	-
chr15	89878250	89878261	SP3	10.8537	-
chr15	89878259	89878267	Atf3	12.3443	+
chr15	89878266	89878276	HOXA13	11.25	-
chr15	89878266	89878276	HOXB13	10.8	-
chr15	89878266	89878276	HOXD13	11.2222	-
chr15	89878275	89878289	Rfx1	9.39655	-
chr15	89878303	89878317	Zfx	10.3182	+
chr15	89878304	89878314	Hes1	11	-
chr15	89878304	89878314	HEY1	11.0909	-
chr15	89878304	89878315	MAX::MYC	11.602	-
chr15	89878304	89878314	Tcfl5	9.84677	-
chr15	89879132	89879141	Nr2e1	12.3548	-
chr15	89879159	89879170	STAT3	10.4694	+
chr15	89879159	89879173	Stat4	11.1724	+
chr15	89879165	89879174	SRY	10.9111	+
chr15	89879182	89879195	TFAP2A(var.3)	15.1148	+
chr15	89879182	89879195	TFAP2B(var.3)	14.459	+
chr15	89879182	89879195	TFAP2C(var.3)	14.7759	+
chr15	89879204	89879215	Myog	11.0612	-
chr15	89879204	89879215	Tcf12	10.5918	-
chr15	89879204	89879213	ZEB1	15.6182	+
chr15	89879205	89879218	Myod1	12.5102	+
chr15	89879206	89879215	SNAI2	10.907	-
chr15	89904784	89904797	NFKB1	3.22449	-
chr15	89904784	89904797	NFKB2	9.95455	+
chr15	89904789	89904803	ZIC1	6.34043	+
chr15	89904789	89904804	ZIC3	7.38571	+
chr15	89904819	89904835	EGR4	12.4364	-
chr15	89904820	89904835	EGR3	5.93103	-
chr15	89904822	89904833	NRF1	9.25455	-
chr15	89904824	89904839	NR2C2	9.14286	+
chr15	89904844	89904855	NFE2	5.04082	-
chr15	89904854	89904869	Klf12	9	-
chr15	89904854	89904871	SP4	6.29091	-
chr15	89904855	89904869	KLF14	10.9655	-
chr15	89904856	89904868	SP8	12.3816	-
chr15	89904858	89904868	Hes1	10.7063	-
chr15	89904858	89904868	HEY1	10.9818	-
chr15	89904858	89904868	Tcfl5	10.0161	-
chr15	89904872	89904881	NFIX	10.2553	+
chr15	89923135	89923146	Esrra	8.52727	-
chr15	89923141	89923148	MEIS1	10.3111	+
chr15	89923141	89923149	MEIS2	13.5246	+
chr15	89923141	89923149	MEIS3	12.3846	+
chr15	89923151	89923165	JUN(var.2)	12.5769	+
chr15	89923154	89923165	FOSL2	11.0545	+
chr15	89923154	89923165	JUNB	10.5714	+
chr15	89923155	89923166	FOS	11.0638	-
chr15	89923155	89923166	FOSL1	11.2727	-
chr15	89923155	89923166	NFE2	5.81633	-
chr15	89923156	89923170	JUN(var.2)	11.4423	-
chr15	89923166	89923177	RUNX1	11.6034	+
chr15	89923186	89923200	CREB3L1	8.13636	-
chr15	89923207	89923218	FOXH1	11.6154	-
chr15	89923216	89923231	ESR2	13.0962	-
chr15	89923225	89923240	Nr5a2	10.3793	+
chr15	89923225	89923237	TFAP2A(var.2)	14.6	+
chr15	89923225	89923237	TFAP2B	13.7818	+
chr15	89923225	89923237	TFAP2C	13.7041	+
chr15	89923225	89923239	Zfx	12.1515	+
chr15	89945191	89945204	HSF1	10.2623	+
chr15	89945191	89945204	HSF2	10.7818	+
chr15	89945191	89945204	HSF4	13.2195	+
chr15	89945193	89945208	Nfe2l2	9.4697	+
chr15	89945195	89945206	FOSL2	11.0545	+
chr15	89945195	89945206	JUNB	11.5714	+
chr15	89945196	89945207	FOS	12.4894	+
chr15	89945196	89945207	FOSL1	10.6909	-
chr15	89945196	89945207	JUND	12.6383	+
chr15	89945196	89945207	NFE2	9.59184	-
chr15	89945197	89945206	JDP2	9.91379	-
chr15	89945197	89945211	JUN(var.2)	10.8462	-
chr15	89945197	89945212	MAF::NFE2	8.72131	+
chr15	89945198	89945209	BATF::JUN	11.3269	-
chr15	89945207	89945227	TBX19	9.92683	+
chr15	89945209	89945225	T	10.4038	+
chr15	89945213	89945226	JUN	10	+
chr15	89945214	89945228	BATF3	1.0303	-
chr15	89945215	89945227	JDP2(var.2)	5.36735	-
chr15	89945236	89945253	Foxk1	11.4675	-
chr15	89945240	89945251	FOXB1	11.4423	-
chr15	89945240	89945248	FOXD1	13.52	-
chr15	89945240	89945248	FOXG1	13.2247	-
chr15	89945240	89945248	Foxj2	11.4032	-
chr15	89945240	89945248	FOXO3	13.803	-
chr15	89945241	89945248	FOXD2	11.4237	-
chr15	89945241	89945248	FOXI1	12.9455	-
chr15	89945241	89945248	FOXL1	12	-
chr15	89945241	89945248	FOXO4	12.4364	-
chr15	89945241	89945248	FOXO6	12.9808	-
chr15	89945241	89945248	FOXP3	11.3611	-
chr15	89945253	89945274	IRF1	11.2903	-
chr15	89945257	89945275	IRF2	6.65138	+
chr15	89945257	89945272	PRDM1	17.3273	+
chr15	89945257	89945272	STAT1::STAT2	13.0455	-
chr15	89945259	89945280	IRF1	15.1935	-
chr15	89945261	89945276	IRF9	5.30909	+
chr15	89945262	89945276	IRF7	10.8387	+
chr15	89945262	89945276	IRF8	2.6	+
chr15	89945263	89945281	IRF2	19.5229	+
chr15	89945263	89945278	STAT1::STAT2	11.8485	-
chr15	89945298	89945310	TAL1::TCF3	12.8876	+
chr15	89945301	89945309	Bhlha15	11.918	+
chr15	89945317	89945330	HSF4	10.5976	+
chr15	89952523	89952538	EGR3	7.65517	-
chr15	89952525	89952536	EGR2	9.77586	-
chr15	89952530	89952541	SPDEF	9.90909	+
chr15	89952531	89952541	ERG	10.8	+
chr15	89952531	89952541	ETS1	11.7414	+
chr15	89952531	89952541	ETV1	11.6182	+
chr15	89952531	89952541	ETV3	10.5915	+
chr15	89952531	89952541	ETV4	11.3793	+
chr15	89952531	89952541	ETV5	12.3818	+
chr15	90039798	90039810	INSM1	13.5816	+
chr15	90039798	90039813	ZIC4	11.8545	-
chr15	90039799	90039813	ZIC1	7.38298	-
chr15	90039823	90039840	SP4	3.05455	-
chr15	90039825	90039838	TFAP2A(var.3)	11.3607	+
chr15	90039825	90039838	TFAP2B(var.3)	11.0492	-
chr15	90039825	90039838	TFAP2C(var.3)	10.4655	+
chr15	90039846	90039865	PAX5	13.5645	+
chr15	90039849	90039864	EGR3	5.63793	-
chr15	90039850	90039865	SP2	20.3966	-
chr15	90039851	90039866	Klf12	8.81967	-
chr15	90039851	90039868	SP4	13.9636	-
chr15	90039852	90039866	KLF14	16.6207	-
chr15	90039853	90039865	SP8	16.9474	-
chr15	90039854	90039865	KLF16	18.2414	-
chr15	90039854	90039865	SP1	19.1538	-
chr15	90039854	90039865	SP3	15.9837	-
chr15	90039855	90039866	Klf1	10.9394	-
chr15	90039855	90039865	Klf4	16.1837	+
chr15	90039855	90039865	KLF5	17	-
chr15	90039859	90039878	PAX5	11.0484	+
chr15	90039865	90039879	GLIS2	7.63934	-
chr15	90039865	90039875	Mitf	10.8878	+
chr15	90039865	90039875	Myc	14	-
chr15	90039865	90039876	USF1	14.0204	-
chr15	90039865	90039876	USF2	13.1837	-
chr15	90039866	90039875	Creb3l2	15.2472	+
chr15	90039866	90039876	Hes1	9.74126	-
chr15	90039866	90039876	HEY1	12.3818	-
chr15	90039866	90039876	HEY2	11.4138	+
chr15	90039866	90039876	MAX	13.5577	-
chr15	90039866	90039877	MAX::MYC	10.4898	-
chr15	90039866	90039876	MNT	12.7121	-
chr15	90039866	90039874	Mycn	14.8197	+
chr15	90039866	90039876	Npas2	12.6721	+
chr15	90039866	90039876	TFE3	11.4286	-
chr15	90039866	90039876	TFEB	10.8077	-
chr15	90039867	90039875	Id2	12.1803	-
chr15	90039867	90039875	Mlxip	12.7049	-
chr15	90039867	90039877	Myc	11.8182	+
chr15	90039868	90039876	Mycn	12.8689	-
chr15	90039871	90039886	Pparg::Rxra	10.9279	+
chr15	90039879	90039892	Myod1	13.0408	-
chr15	90039882	90039892	Ascl2	10.8429	+
chr15	90039882	90039893	Myog	11.449	+
chr15	90039882	90039892	NHLH1	11.5172	+
chr15	90039882	90039893	Tcf12	11.4082	+
chr15	90039882	90039892	TFAP4	9.94545	+
chr15	90039884	90039899	Bach1::Mafk	6.67105	-
chr15	90056711	90056728	RARA::RXRA	16.6837	+
chr15	90056711	90056728	RARA(var.2)	4.21311	+
chr15	90056720	90056735	NR2C2	13.2714	+
chr15	90056720	90056735	Pparg::Rxra	11.6667	+
chr15	90056721	90056735	Nr2f6	9.37879	+
chr15	90056721	90056735	Rxra	3.89024	+
chr15	90056721	90056735	RXRB	0.0545455	+
chr15	90056721	90056735	RXRG	1.21277	+
chr15	90056730	90056740	Mitf	10.4286	+
chr15	90056730	90056741	USF1	14.3673	-
chr15	90056730	90056741	USF2	14.4898	-
chr15	90056733	90056751	TP53	8.59184	+
chr15	90056743	90056761	TP53	6.10204	-
chr15	90056743	90056761	TP63	4.55172	-
chr15	90056821	90056832	Nkx2-5(var.2)	12.3636	+
chr15	90067234	90067245	USF2	10.898	-
chr15	90067235	90067243	Mycn	11.6557	+
chr15	90067261	90067270	ZEB1	12.6	+
chr15	90067280	90067292	Mafb	13.5843	+
chr15	90067280	90067295	MAFK	12.7333	-
chr15	90067280	90067291	NRL	13.3269	+
chr15	90067289	90067310	REST	7.04082	+
chr15	90067310	90067326	SOX8	-9.42424	+
chr15	90067319	90067330	Foxq1	13.1531	+
chr15	90067320	90067329	SRY	11.3222	-
chr15	90095011	90095026	STAT1::STAT2	10.2576	+
chr15	90095059	90095070	FOXB1	10.7308	-
chr15	90118605	90118621	RFX5	6.56897	+
chr15	90118617	90118628	NFIL3	13.101	-
chr15	90118618	90118630	DBP	12.8302	+
chr15	90118618	90118630	HLF	12.2034	-
chr15	90118618	90118630	TEF	10.8364	-
chr15	90118620	90118628	GMEB2	12.7429	-
chr15	90118620	90118631	NFIL3	13.4848	+
chr15	90118626	90118640	NFIC::TLX1	4.87755	-
chr15	90118627	90118641	NFIC::TLX1	7.81633	+
chr15	90118630	90118645	NFYB	11.6346	+
chr15	90118674	90118684	Ascl2	11.8714	-
chr15	90118678	90118695	BCL6B	-0.157143	-
chr15	90118681	90118695	Bcl6	17.3387	+
chr15	90118686	90118701	ZBTB33	10.3939	-
chr15	90118692	90118703	E2F4	13.7759	+
chr15	90118692	90118703	E2F6	13.1724	+
chr15	90118713	90118727	EBF1	9.54098	+
chr15	90198694	90198708	ATF7	13.6286	-
chr15	90198694	90198708	BATF3	14.7879	-
chr15	90198695	90198707	JDP2(var.2)	8.95918	-
chr15	90198706	90198718	ZBTB7A	10.5714	+
chr15	90198707	90198719	ZBTB7B	12.0172	+
chr15	90198707	90198719	ZBTB7C	12.9194	+
chr15	90198708	90198725	SP4	5.6	+
chr15	90198710	90198724	KLF14	11.0172	+
chr15	90198711	90198722	KLF16	16.6552	+
chr15	90198711	90198721	Klf4	12.8367	-
chr15	90198711	90198721	KLF5	15.102	+
chr15	90198711	90198722	SP1	17.9038	+
chr15	90198711	90198726	SP2	14.5	+
chr15	90198711	90198722	SP3	15.7398	+
chr15	90198711	90198723	SP8	15.4211	+
chr15	90198714	90198726	E2F8	3.91463	+
chr15	90198714	90198726	ZBTB7B	12.3448	+
chr15	90198714	90198726	ZBTB7C	10.6774	+
chr15	90198718	90198738	RREB1	10.7615	+
chr15	90198719	90198739	RREB1	20.1468	+
chr15	90198726	90198743	SP4	5.18182	+
chr15	90198728	90198743	EGR3	6	+
chr15	90198729	90198739	ZNF740	13.2752	+
chr15	90198730	90198740	ZNF740	15.3486	+
chr15	90198731	90198741	MZF1(var.2)	11.5859	-
chr15	90198731	90198746	NR2C2	10.9286	-
chr15	90198731	90198751	RREB1	12.2202	+
chr15	90198732	90198742	ZNF740	11.3211	+
chr15	90198751	90198764	TFAP2A(var.3)	11.7377	-
chr15	90198751	90198764	TFAP2B(var.3)	10.9016	-
chr15	90198751	90198764	TFAP2C(var.3)	11.569	-
chr15	90198752	90198765	TFAP2A(var.3)	10.6393	+
chr15	90198752	90198765	TFAP2C(var.3)	9.87931	+
chr15	90198759	90198773	PLAG1	19.7959	+
chr15	90198763	90198778	EGR3	7.81034	-
chr15	90198763	90198775	TFAP2A(var.2)	11.4727	-
chr15	90198768	90198779	SP1	15.8269	-
chr15	90198769	90198784	EGR3	5.37931	-
chr15	90222656	90222670	GLIS3	4.43939	+
chr15	90222668	90222689	ZNF263	20.2653	+
chr15	90222671	90222686	NR2C2	9.81429	+
chr15	90222671	90222680	THAP1	9.96053	-
chr15	90222679	90222690	E2F6	12.3793	+
chr15	90222692	90222702	RORA	12.9551	+
chr15	90222696	90222713	RARA(var.2)	3.57377	+
chr15	90222705	90222721	RFX2	10.1429	-
chr15	90222705	90222721	RFX3	12.0758	-
chr15	90222705	90222721	RFX4	14.3182	-
chr15	90222705	90222721	RFX5	6.46552	-
chr15	90222706	90222720	Rfx1	11.8966	-
chr15	90222721	90222740	Nr1h3::Rxra	14.7742	+
chr15	90222722	90222738	ZNF143	0.827586	+
chr15	90222764	90222779	FOXA1	10.8571	-
chr15	90233934	90233951	Ar	5.84483	+
chr15	90233934	90233951	NR3C2	4.19149	-
chr15	90233939	90233956	RARA(var.2)	3.67213	+
chr15	90233939	90233956	Rarb(var.2)	-3.13636	+
chr15	90233959	90233974	EGR3	6.01724	-
chr15	90233960	90233975	SP2	16.9138	-
chr15	90233961	90233975	EGR1	17.6346	-
chr15	90233961	90233971	MZF1(var.2)	12.6162	+
chr15	90233961	90233978	SP4	13.1091	-
chr15	90233962	90233976	KLF14	10.1379	-
chr15	90233963	90233975	SP8	14.9342	-
chr15	90233964	90233975	KLF16	15.9483	-
chr15	90233964	90233975	SP1	18.1154	-
chr15	90233964	90233975	SP3	13.7561	-
chr15	90233965	90233975	Klf4	13.102	+
chr15	90233965	90233975	KLF5	16.102	-
chr15	90233971	90233986	Bach1::Mafk	10.5526	-
chr15	90233985	90233998	TFAP2A(var.3)	9.86885	+
chr15	90233985	90233998	TFAP2B(var.3)	11.1639	-
chr15	90233985	90233998	TFAP2C(var.3)	10.7069	-
chr15	90233985	90234000	Znf423	5.1573	+
chr15	90233986	90234001	ZIC3	8.05714	-
chr15	90233989	90234004	EGR3	6.43103	-
chr15	90233990	90234005	SP2	15.8276	-
chr15	90233991	90234005	EGR1	15.5577	-
chr15	90233991	90234002	EGR2	8.87931	-
chr15	90233992	90234006	KLF14	9.31034	-
chr15	90233997	90234006	Hic1	10.8846	-
chr15	90233997	90234006	HIC2	12.2182	-
chr15	90234027	90234038	Gabpa	14.541	-
chr15	90234028	90234041	ELF3	10.0517	-
chr15	90234028	90234039	ELK4	14.8364	+
chr15	90234029	90234041	EHF	13.2131	-
chr15	90234029	90234041	ELF1	15.3636	-
chr15	90234029	90234041	ELF4	14.3279	-
chr15	90234029	90234040	ELF5	13.4364	-
chr15	90234029	90234039	ELK1	16.383	-
chr15	90234029	90234039	ELK3	15.2241	-
chr15	90234029	90234039	ERF	15.5714	-
chr15	90234029	90234039	ERG	15.4545	-
chr15	90234029	90234039	ETS1	14.8621	-
chr15	90234029	90234039	ETV1	14.4364	-
chr15	90234029	90234040	ETV2	15.1639	-
chr15	90234029	90234039	ETV3	15.5915	-
chr15	90234029	90234039	ETV4	14.1552	-
chr15	90234029	90234039	ETV5	13.5636	-
chr15	90234029	90234039	ETV6	12.2885	-
chr15	90234029	90234039	FEV	15.3462	-
chr15	90234029	90234039	FLI1	15.7234	-
chr15	90234029	90234040	SPDEF	13	-
chr15	90234029	90234043	SPIC	10.5493	-
chr15	90234041	90234053	EHF	15.918	+
chr15	90234041	90234053	ELF1	15.2364	+
chr15	90234041	90234054	ELF3	16.6207	+
chr15	90234041	90234053	ELF4	14.9672	+
chr15	90234042	90234053	ELF5	13.9455	+
chr15	90234042	90234053	ETV2	10.0164	+
chr15	90234042	90234053	SPDEF	11.6727	+
chr15	90234043	90234053	ELK1	14.9149	+
chr15	90234043	90234053	ELK3	14.2069	+
chr15	90234043	90234054	ELK4	15.0364	-
chr15	90234043	90234053	ERF	12.5857	+
chr15	90234043	90234053	ERG	12.5636	+
chr15	90234043	90234053	ETS1	12.7586	+
chr15	90234043	90234053	ETV1	12.9818	+
chr15	90234043	90234053	ETV3	12.3944	+
chr15	90234043	90234053	ETV4	12.9655	+
chr15	90234043	90234053	ETV5	12.6364	+
chr15	90234043	90234053	ETV6	12.9423	+
chr15	90234043	90234053	FEV	13.2692	+
chr15	90234043	90234053	FLI1	12.4255	+
chr15	90234044	90234055	Gabpa	13.7869	+
chr15	90234049	90234060	RUNX1	11.4828	+
chr15	90234050	90234060	RUNX3	12.4231	-
chr15	90234051	90234060	RUNX2	12.8654	-
chr15	90234055	90234071	RFX2	16.0714	+
chr15	90234055	90234071	RFX3	17.7879	+
chr15	90234055	90234071	RFX4	17.303	-
chr15	90234055	90234071	RFX5	17.5517	-
chr15	90234056	90234070	Rfx1	16.569	-
chr15	90294439	90294448	Hic1	10.8846	-
chr15	90294439	90294448	HIC2	12.2182	-
chr15	90294443	90294454	NRF1	9.4	-
chr15	90294445	90294462	SP4	4.32727	-
chr15	90294454	90294468	Rfx1	9.36207	+
chr15	90294466	90294477	NRF1	13.4182	+
chr15	90294517	90294530	EOMES	15.0732	+
chr15	90294517	90294528	TBX2	14.3091	+
chr15	90294517	90294528	TBX20	17.5	+
chr15	90294517	90294527	TBX21	16.3091	+
chr15	90294518	90294526	MGA	14.2727	+
chr15	90294518	90294528	TBR1	15.2128	+
chr15	90294518	90294526	TBX1	15.1633	+
chr15	90294518	90294526	TBX15	15.4423	+
chr15	90294518	90294526	TBX4	13.7347	+
chr15	90294518	90294526	TBX5	13.0862	+
chr15	90294522	90294532	NKX2-3	11.8077	-
chr15	90294522	90294531	NKX2-8	11.3462	-
chr15	90294528	90294540	INSM1	12.9388	-
chr15	90294541	90294559	MAFF	11.9111	+
chr15	90294542	90294557	MAFK	11.9778	+
chr15	90294546	90294557	NRL	11.1538	-
chr15	90294546	90294561	Pou5f1::Sox2	12.3952	-
chr15	90294550	90294565	LEF1	8.41935	+
chr15	90294550	90294562	Tcf7	10.0806	+
chr15	90294550	90294564	TCF7L2	13.1091	+
chr15	90303719	90303729	NHLH1	10.3793	-
chr15	90303719	90303729	TFAP4	12.6364	-
chr15	90303733	90303752	CTCF	9.36066	+
chr15	90303752	90303767	Znf423	10.8989	+
chr15	90303761	90303778	RARA::RXRA	9.11224	+
chr15	90303761	90303782	ZNF263	17.6735	+
chr15	90303767	90303788	ZNF263	18.5714	+
chr15	90303769	90303780	E2F6	14.1897	+
chr15	90303771	90303792	ZNF263	20.0816	+
chr15	90303772	90303782	KLF5	13.4898	-
chr15	90303773	90303788	SP2	16.6207	-
chr15	90303774	90303788	EGR1	18.2115	-
chr15	90303774	90303784	MZF1(var.2)	11.3939	+
chr15	90303775	90303785	ZNF740	11.1835	-
chr15	90303779	90303790	E2F6	12.4138	+
chr15	90303794	90303804	NFIA	12.1778	-
chr15	90303800	90303814	Bcl6	12.1129	-
chr15	90303800	90303814	Stat4	10.6552	-
chr15	90303802	90303813	Stat5a::Stat5b	12.9796	+
chr15	90303803	90303814	STAT1	15.0909	+
chr15	90303803	90303814	STAT3	13.6531	-
chr15	90303803	90303817	Stat4	14.1552	+
chr15	90303804	90303815	Stat5a::Stat5b	12.9184	-
chr15	90303816	90303830	SPI1	2.27273	+
chr15	90303816	90303830	SPIC	11.5352	+
chr15	90303818	90303830	EHF	9.60656	+
chr15	90303818	90303830	ELF4	8.5082	+
chr15	90303819	90303830	ELF5	12.4364	+
chr15	90303819	90303830	ETV2	9.54098	+
chr15	90303820	90303831	ELK4	11.3091	-
chr15	90303820	90303830	ETV6	13.9615	+
chr15	90303820	90303827	SPIB	11.2333	+
chr15	90303821	90303832	Gabpa	11.3279	+
chr15	90303827	90303842	Bach1::Mafk	7.51316	-
chr15	90303832	90303848	GLIS1	-0.730769	-
chr15	90303833	90303847	GLIS3	2.42424	-
chr15	90324458	90324471	NFKB1	4.7551	-
chr15	90324458	90324471	NFKB2	14.1364	+
chr15	90324459	90324472	NFKB1	0.714286	-
chr15	90324459	90324472	NFKB2	8.51515	-
chr15	90324459	90324469	REL	15.1313	+
chr15	90324459	90324469	RELA	15.5204	+
chr15	90324466	90324481	NR2C2	9.21429	-
chr15	90324500	90324511	Klf1	11.9545	+
chr15	90324500	90324515	Klf12	9.5082	+
chr15	90324501	90324511	Klf4	12.051	-
chr15	90324510	90324523	ATF4	10.5574	-
chr15	90324512	90324526	NFIC::TLX1	5.83673	+
chr15	90324536	90324551	STAT1::STAT2	9.74242	+
chr15	90325214	90325235	IRF1	15.8871	-
chr15	90325218	90325233	PRDM1	10.5636	+
chr15	90325218	90325233	STAT1::STAT2	11.8333	-
chr15	90325228	90325239	DUX4	11.7872	-
chr15	90325229	90325242	ATF4	10.7541	-
chr15	90325237	90325255	MAFF	10.6	-
chr15	90325239	90325251	Mafb	11.1236	+
chr15	90325239	90325260	MAFG	10.7551	-
chr15	90325239	90325250	NRL	10.9038	+
chr15	90325261	90325276	MAF::NFE2	11.623	-
chr15	90325262	90325276	JUN(var.2)	13.7692	+
chr15	90325264	90325279	Bach1::Mafk	10.3026	-
chr15	90325264	90325275	BATF::JUN	12.0962	+
chr15	90325265	90325276	FOSL2	10.4909	+
chr15	90325265	90325276	JUNB	12.0816	+
chr15	90325265	90325280	Nfe2l2	9.37879	-
chr15	90325266	90325277	FOS	12.0638	-
chr15	90325266	90325277	FOSL1	12.3091	+
chr15	90325266	90325277	JUND	11.2979	-
chr15	90325268	90325275	FOS::JUN	11.9703	-
chr15	90325280	90325295	Znf423	5.59551	-
chr15	90325288	90325298	Ascl2	10.2714	+
chr15	90325305	90325317	Mafb	11.4607	-
chr15	90325331	90325342	Nkx2-5(var.2)	13.7091	-
chr15	90325340	90325349	THAP1	11.4474	-
chr15	90358529	90358549	TBX19	10.7073	+
chr15	90358531	90358547	T	7.01923	+
chr15	90358534	90358545	ESRRB	8.12069	-
chr15	90358535	90358546	Esrra	7.85455	-
chr15	90358535	90358545	Esrrg	11.3469	-
chr15	90358562	90358579	Ar	6	-
chr15	90358564	90358579	Klf12	9.55738	+
chr15	90358578	90358599	IRF1	10.5323	+
chr15	90358594	90358606	Foxd3	11.2065	+
chr15	90358616	90358635	PAX5	15.4032	-
chr15	90358630	90358644	Pax6	12.5111	+
chr15	90358649	90358664	PRDM1	10.1273	-
chr15	90364560	90364573	ATF4	10.2951	-
chr15	90364569	90364580	TFAP2A	12.4909	+
chr15	90364569	90364580	TFAP2B(var.2)	12.4	+
chr15	90364569	90364580	TFAP2C(var.2)	11.8269	+
chr15	90364575	90364588	NFKB2	9.19697	-
chr15	90364582	90364597	TBP	11.9028	-
chr15	90364591	90364605	SPI1	1.89091	+
chr15	90364595	90364602	SPIB	11.2333	+
chr15	90364604	90364615	FOSL2	11.4545	+
chr15	90364613	90364621	MGA	11.4545	+
chr15	90364614	90364629	Bach1::Mafk	8.67105	+
chr15	90364626	90364638	TFAP2A(var.2)	11.5455	+
chr15	90364626	90364638	TFAP2B	11.3091	+
chr15	90364626	90364638	TFAP2C	10.7347	+
chr15	90364638	90364647	HIC2	12.0545	+
chr15	90364656	90364671	Stat6	10.7759	+
chr15	90364657	90364672	Stat6	13.9138	-
chr15	90364670	90364687	RARA::RXRA	10.1429	-
chr15	90364670	90364683	ZBTB18	15.6571	-
chr15	90364676	90364691	Nfe2l2	11	+
chr15	90365238	90365253	FOXP1	11.3099	+
chr15	90365246	90365267	IRF1	12	-
chr15	90365247	90365262	FOXP1	11.5775	+
chr15	90365250	90365271	IRF1	11.4032	-
chr15	90365271	90365285	SPI1	2.94545	+
chr15	90365275	90365289	EGR1	9.53846	-
chr15	90365275	90365285	ETV6	10.9808	+
chr15	90365278	90365293	SP2	15.6379	-
chr15	90365279	90365293	EGR1	13.7308	-
chr15	90365279	90365296	SP4	9.83636	-
chr15	90365280	90365294	KLF14	11	-
chr15	90365281	90365293	SP8	14.8684	-
chr15	90365282	90365293	KLF16	14.2414	-
chr15	90365282	90365293	SP1	15.2308	-
chr15	90365282	90365293	SP3	13.4065	-
chr15	90365282	90365292	ZNF740	11.8349	-
chr15	90365283	90365294	Klf1	11.697	-
chr15	90365283	90365293	Klf4	13.6122	+
chr15	90365283	90365293	KLF5	15.3061	-
chr15	90365285	90365295	MZF1(var.2)	10.7273	+
chr15	90365344	90365358	EGR1	9.67308	+
chr15	90366873	90366888	Bach1::Mafk	8.67105	-
chr15	90366881	90366889	MGA	11.4545	-
chr15	90366887	90366898	FOSL2	11.4545	-
chr15	90366900	90366907	SPIB	11.2333	-
chr15	90366914	90366927	NFKB2	9.19697	+
chr15	90366922	90366933	TFAP2A	12.4909	-
chr15	90366922	90366933	TFAP2B(var.2)	12.4	-
chr15	90366922	90366933	TFAP2C(var.2)	11.8269	-
chr15	90366965	90366975	Barhl1	10.0943	-
chr15	90366965	90366975	BARHL2	10.54	-
chr15	90366976	90366985	HIC2	11.9636	+
chr15	90371936	90371950	XBP1	10.4615	-
chr15	90371944	90371955	KLF16	10.1724	+
chr15	90371944	90371954	KLF5	12.2245	+
chr15	90371944	90371955	SP1	13.2308	+
chr15	90371944	90371959	SP2	12.2586	+
chr15	90371946	90371957	E2F6	11	-
chr15	90371962	90371972	NKX2-3	11.7115	-
chr15	90371964	90371978	EGR1	11.6731	-
chr15	90371971	90371991	PPARG	6.76667	-
chr15	90371973	90371990	ESR1	-1.42424	+
chr15	90371974	90371989	ESR2	16.3462	-
chr15	90372005	90372016	RUNX1	13	-
chr15	90437209	90437220	Klf1	11.0909	+
chr15	90437214	90437230	ZNF143	3.24138	+
chr15	90437247	90437258	Gabpa	15.7705	-
chr15	90437248	90437261	ELF3	14.8621	-
chr15	90437248	90437259	ELK4	16.1273	+
chr15	90437248	90437266	NFYA	10.4024	+
chr15	90437249	90437261	EHF	14.9836	-
chr15	90437249	90437261	ELF1	15.6364	-
chr15	90437249	90437261	ELF4	16.2459	-
chr15	90437249	90437260	ELF5	14.4727	-
chr15	90437249	90437259	ELK1	17.766	-
chr15	90437249	90437259	ELK3	16.2586	-
chr15	90437249	90437259	ERF	17.2857	-
chr15	90437249	90437259	ERG	16.0545	-
chr15	90437249	90437259	ETS1	16.2931	-
chr15	90437249	90437259	ETV1	15.4545	-
chr15	90437249	90437260	ETV2	16.623	-
chr15	90437249	90437259	ETV3	16.8592	-
chr15	90437249	90437259	ETV4	15.0172	-
chr15	90437249	90437259	ETV5	14.2	-
chr15	90437249	90437259	ETV6	15.5192	-
chr15	90437249	90437259	FEV	16.0769	-
chr15	90437249	90437259	FLI1	16.9787	-
chr15	90437249	90437260	SPDEF	14.2364	-
chr15	90437249	90437263	SPIC	10.4085	-
chr15	90456138	90456153	ZBTB33	10.5303	-
chr15	90456144	90456155	E2F4	10.1724	+
chr15	90456171	90456182	SPDEF	11.4182	-
chr15	90456194	90456206	TFAP2A(var.2)	12.3455	+
chr15	90456194	90456206	TFAP2B	12.0182	+
chr15	90456194	90456206	TFAP2C	11.9082	-
chr15	90456195	90456206	TFAP2A	11.8545	-
chr15	90456195	90456206	TFAP2B(var.2)	11.4	+
chr15	90456195	90456206	TFAP2C(var.2)	10.8654	+
chr15	90456250	90456264	Zfx	15.9848	-
chr15	90456253	90456263	Tcfl5	10.0645	-
chr15	90456255	90456265	Tcfl5	10.0645	-
chr15	90456258	90456273	ZIC3	11.0429	-
chr15	90456258	90456273	ZIC4	10.1091	-
chr15	90456259	90456273	ZIC1	6.55319	-
chr15	90517881	90517890	THAP1	11.4474	+
chr15	90517913	90517925	TAL1::TCF3	12.1798	+
chr15	90517916	90517924	Bhlha15	11.918	+
chr15	90517944	90517954	SREBF1	10.5488	+
chr15	90517944	90517954	SREBF2	11.6854	-
chr15	90517974	90517989	FOXA1	12.5918	+
chr15	90517978	90517990	Foxa2	10.62	+
chr15	90519631	90519641	ETV6	11.4038	-
chr15	90519655	90519673	IRF2	18.4495	-
chr15	90519656	90519677	IRF1	19.0645	+
chr15	90519658	90519673	PRDM1	14.5636	-
chr15	90519658	90519673	STAT1::STAT2	17.8333	+
chr15	90519660	90519674	IRF7	16.4355	-
chr15	90519660	90519674	IRF8	10.2	-
chr15	90519660	90519675	IRF9	8.52727	-
chr15	90519671	90519679	MEIS2	11.7869	-
chr15	90519671	90519679	MEIS3	11.5	-
chr15	90519681	90519693	YY1	16.4231	+
chr15	90519711	90519725	EBF1	8.40984	-
chr15	90544478	90544489	E2F6	10.2069	+
chr15	90544490	90544500	ZNF740	11.3853	-
chr15	90544498	90544516	EWSR1-FLI1	-3.51316	+
chr15	90544504	90544514	TBR1	10.4894	+
chr15	90544505	90544520	FOXP1	13.662	+
chr15	90544505	90544526	IRF1	10.8065	-
chr15	90544507	90544519	FOXC2	11.0297	+
chr15	90544508	90544519	FOXP2	11.5606	+
chr15	90544509	90544520	Foxo1	10.9483	-
chr15	90544509	90544524	STAT1::STAT2	11	-
chr15	90544511	90544521	Sox3	13.6724	-
chr15	90544511	90544521	Sox6	10.9143	-
chr15	90544520	90544531	Gata4	12.4138	-
chr15	90544521	90544532	Gata1	12.6939	-
chr15	90544521	90544536	LEF1	13.129	+
chr15	90544521	90544533	Tcf7	12.8226	+
chr15	90544521	90544535	TCF7L2	12.2364	+
chr15	90544523	90544531	GATA3	12.6727	+
chr15	90544542	90544555	SMAD2::SMAD3::SMAD4	13.5082	+
chr15	90544553	90544560	SPIB	11.2333	-
chr15	90544574	90544591	Rhox11	10.8816	+
chr15	90625632	90625649	SP4	8.38182	+
chr15	90625634	90625648	KLF14	11.5	+
chr15	90625635	90625647	SP8	14.25	+
chr15	90625648	90625662	E2F7	-2.59016	+
chr15	90625672	90625683	Spz1	11.5273	-
chr15	90625676	90625686	MZF1(var.2)	12.0101	-
chr15	90625678	90625688	KLF5	13.551	+
chr15	90625679	90625699	RREB1	8.6422	+
chr15	90625684	90625700	EGR4	10.7273	+
chr15	90625690	90625701	GCM1	10.8571	-
chr15	90625691	90625701	GCM2	11.1803	-
chr15	90625692	90625702	Myc	13.3455	-
chr15	90625692	90625703	USF2	10.7347	-
chr15	90625703	90625724	REST	4.08163	+
chr15	90645661	90645672	NRF1	11.2	+
chr15	90645662	90645672	Tcfl5	10.8387	-
chr15	90645688	90645702	NFIC::TLX1	8.13265	+
chr15	90645688	90645700	TFAP2A(var.2)	12.4182	-
chr15	90645688	90645700	TFAP2B	12.2545	-
chr15	90645688	90645700	TFAP2C	12.1939	-
chr15	90645689	90645700	TFAP2A	12.2364	-
chr15	90645689	90645700	TFAP2B(var.2)	11.4909	-
chr15	90645707	90645720	TFAP2A(var.3)	10.2951	+
chr15	90645707	90645720	TFAP2B(var.3)	10.5082	-
chr15	90645707	90645720	TFAP2C(var.3)	10.4828	+
chr15	90645722	90645735	TFAP2A(var.3)	13	+
chr15	90645722	90645735	TFAP2B(var.3)	11.2131	-
chr15	90645722	90645735	TFAP2C(var.3)	11.931	-
chr15	90645727	90645736	HIC2	11.4182	-
chr15	90645731	90645750	PAX5	11.8871	+
chr15	90645735	90645750	SP2	15.5172	-
chr15	90645736	90645751	Klf12	8.13115	-
chr15	90645736	90645753	SP4	8.21818	-
chr15	90645737	90645751	KLF14	8	-
chr15	90645739	90645750	KLF16	12.1207	-
chr15	90645739	90645750	SP1	16.4038	-
chr15	90645739	90645750	SP3	13.3577	-
chr15	90645740	90645751	Klf1	11.6364	-
chr15	90645740	90645750	Klf4	16.1837	+
chr15	90645740	90645750	KLF5	17	-
chr15	90645747	90645761	Zfx	14.7576	+
chr15	90645756	90645767	E2F4	10.5862	-
chr15	90645756	90645767	E2F6	10.1897	-
chr15	90645760	90645774	ZIC1	5.89362	+
chr15	90645760	90645775	ZIC3	7.94286	+
chr15	90645760	90645775	ZIC4	11.5273	+
chr15	90645764	90645778	PLAG1	10.3469	-
chr15	90645775	90645790	EGR3	5.5	-
chr15	90645781	90645796	EGR3	5.60345	-
chr15	90645782	90645797	SP2	21.3448	-
chr15	90645783	90645797	EGR1	17.4808	-
chr15	90645783	90645798	Klf12	7.44262	-
chr15	90645783	90645800	SP4	17.2182	-
chr15	90645784	90645798	KLF14	13.5172	-
chr15	90645785	90645797	SP8	13.5658	-
chr15	90645786	90645797	KLF16	13.8966	-
chr15	90645786	90645797	SP1	17.1538	-
chr15	90645786	90645797	SP3	13.3984	-
chr15	90645799	90645813	EGR1	12.5385	+
chr15	90645800	90645815	EGR3	7.13793	+
chr15	90645800	90645816	EGR4	9.67273	+
chr15	90645802	90645813	EGR2	11.2931	+
chr15	90645809	90645820	TFAP2A	12	+
chr15	90645816	90645831	ZBTB33	11.9545	-
chr15	90645818	90645832	EBF1	8.7541	-
chr15	90645819	90645834	ZBTB33	14.7879	+
chr15	90645822	90645833	E2F4	12.5862	+
chr15	90645844	90645863	PAX5	10	-
chr15	90645846	90645860	Zfx	12.8485	-
chr15	90650164	90650183	Nr1h3::Rxra	10.129	-
chr15	90650168	90650183	MEF2C	13.5254	-
chr15	90650169	90650181	MEF2A	10.4032	-
chr15	90650169	90650181	MEF2B	12.8545	-
chr15	90650169	90650181	MEF2D	11.4364	-
chr15	90650200	90650214	Tcf21	9.65789	-
chr15	90650201	90650212	Myog	13.9796	-
chr15	90650201	90650213	PKNOX1	6.08163	+
chr15	90650201	90650213	PKNOX2	9.32787	-
chr15	90650201	90650212	Tcf12	14	-
chr15	90650201	90650213	TGIF1	4.26923	+
chr15	90650201	90650213	TGIF2	11.2569	-
chr15	90650202	90650212	Ascl2	11.1143	+
chr15	90650202	90650212	MSC	11.4756	+
chr15	90650202	90650212	MYF6	9.66667	+
chr15	90650202	90650215	Myod1	13.6735	+
chr15	90650202	90650212	TFAP4	9.87273	+
chr15	90650203	90650213	Myb	10.623	+
chr15	90650213	90650222	HIC2	10.7636	+
chr15	90650213	90650230	SP4	4.8	+
chr15	90650214	90650229	NR2C2	11.8143	-
chr15	90650214	90650229	Pparg::Rxra	16.1622	-
chr15	90650214	90650231	RARA::RXRA	12.7041	-
chr15	90650216	90650230	EGR1	19.25	+
chr15	90650216	90650227	KLF16	14.3621	+
chr15	90650216	90650226	KLF5	14.2041	+
chr15	90650216	90650227	SP1	16.8654	+
chr15	90650216	90650231	SP2	16.069	+
chr15	90650216	90650227	SP3	13.5122	+
chr15	90650216	90650228	SP8	12.0132	+
chr15	90650216	90650226	ZNF740	10.1009	+
chr15	90650217	90650227	ZNF740	10.2385	+
chr15	90650218	90650238	RREB1	9.22936	+
chr15	90650219	90650235	EGR4	11.0727	+
chr15	90650219	90650229	ZNF740	12.4128	+
chr15	90650221	90650232	Klf1	12.5606	+
chr15	90650222	90650232	Klf4	13.2143	-
chr15	90650222	90650232	KLF5	13.9796	+
chr15	90650222	90650233	SP3	11.6016	+
chr15	90650237	90650252	ZIC3	7.2	+
chr15	90650241	90650251	Ascl2	10.5143	+
chr15	90670053	90670064	KLF16	10.9655	+
chr15	90670053	90670065	SP8	11.5395	+
chr15	90670054	90670073	CTCF	8.4918	-
chr15	90670057	90670067	ZNF740	13.9725	+
chr15	90670063	90670078	ZIC3	9.37143	-
chr15	90670063	90670078	ZIC4	11.5636	-
chr15	90670064	90670078	ZIC1	9.74468	-
chr15	90670075	90670090	MEF2C	12.4746	-
chr15	90670083	90670093	TEAD4	11.1452	-
chr15	90670084	90670092	TEAD3	12.3265	-
chr15	90670085	90670103	TP53	5.67347	-
chr15	90670093	90670103	HEY2	10.2931	+
chr15	90670094	90670102	ARNT::HIF1A	12.4605	+
chr15	90670100	90670108	ARNT::HIF1A	11.2237	-
chr15	90670106	90670121	ESR2	12.6731	+
chr15	90670117	90670136	CTCF	9.39344	-
chr15	90670135	90670147	HES5	2.91379	-
chr15	90670135	90670147	HES7	2.74138	+
chr15	90670157	90670167	ID4	10.5246	-
chr15	90670157	90670166	SNAI2	11.3023	+
chr15	90670160	90670177	RARA(var.2)	2.91803	+
chr15	90670162	90670177	Nr2f6(var.2)	-4.6	+
chr15	90670167	90670178	Esrra	8.76364	+
chr15	90670168	90670179	ESRRB	9.15517	+
chr15	90670168	90670178	Esrrg	11.3673	+
chr15	90701538	90701551	NR2F1	10.898	-
chr15	90701540	90701551	ESRRB	15.1034	-
chr15	90701540	90701555	Nr5a2	11.5862	-
chr15	90701541	90701552	Esrra	14.1636	-
chr15	90701541	90701551	Esrrg	15.4082	-
chr15	90701542	90701561	Nr1h3::Rxra	11.4516	+
chr15	90701547	90701568	REST	4.2449	-
chr15	90701549	90701563	PLAG1	6	+
chr15	90701554	90701574	RREB1	8.31193	-
chr15	90701559	90701580	REST	12.2143	-
chr15	90701576	90701587	Klf1	13.3939	-
chr15	90701576	90701586	Klf4	12.3878	+
chr15	90701576	90701586	KLF5	12.6939	-
chr15	90701602	90701618	EGR4	13.0545	-
chr15	90701603	90701618	EGR3	8.94828	-
chr15	90701603	90701620	RARA::RXRA	9.76531	+
chr15	90701604	90701619	SP2	15.9483	-
chr15	90701605	90701619	EGR1	12.7885	-
chr15	90701605	90701616	EGR2	11.3448	-
chr15	90701605	90701620	Klf12	11.8197	-
chr15	90701605	90701622	SP4	9.85455	-
chr15	90701606	90701620	KLF14	12.0345	-
chr15	90701608	90701619	KLF16	14.1207	-
chr15	90701608	90701619	SP1	14.9231	-
chr15	90701608	90701619	SP3	14.0244	-
chr15	90701609	90701620	Klf1	13.7273	-
chr15	90701609	90701619	Klf4	16.6939	+
chr15	90701609	90701619	KLF5	16.2041	-
chr15	90701614	90701631	RARA::RXRA	12.3265	+
chr15	90701628	90701636	Bhlha15	11.918	-
chr15	90701645	90701652	Nr2e3	12.8571	-
chr15	90701657	90701675	NFYA	9.12195	+
chr15	90703757	90703767	NFAT5	10.7097	-
chr15	90703773	90703785	GRHL1	15.4828	-
chr15	90703774	90703784	TFCP2	13.0606	-
chr15	90703796	90703813	Foxj3	15.0519	-
chr15	90703796	90703813	Foxk1	13.1948	-
chr15	90703797	90703812	FOXA1	12.9592	+
chr15	90703798	90703810	Foxd3	12.1304	+
chr15	90703798	90703813	FOXP1	17.1408	-
chr15	90703798	90703809	Foxq1	12.1837	+
chr15	90703799	90703811	FOXC2	14.3168	-
chr15	90703799	90703813	FOXF2	14.1333	-
chr15	90703799	90703810	FOXP2	13.4394	-
chr15	90703800	90703811	FOXC1	11.5	-
chr15	90703800	90703808	FOXG1	12.7753	-
chr15	90703800	90703808	Foxj2	12.8065	-
chr15	90703801	90703813	Foxa2	13.54	+
chr15	90703811	90703829	EWSR1-FLI1	-5.34211	+
chr15	90703824	90703839	Nr2f6(var.2)	-4.24286	+
chr15	90703831	90703846	MYBL2	12.6721	+
chr15	90703835	90703845	BARHL2	11.44	+
chr15	90776707	90776721	Zfx	14.2424	+
chr15	90776715	90776726	TFAP2A	14.8727	-
chr15	90776715	90776726	TFAP2B(var.2)	14.5455	-
chr15	90776715	90776726	TFAP2C(var.2)	14.0385	-
chr15	90776719	90776735	EGR4	13.0727	-
chr15	90776720	90776735	EGR3	8.94828	-
chr15	90776721	90776736	SP2	15.7069	-
chr15	90776722	90776736	EGR1	15.7692	-
chr15	90776725	90776736	SP1	15.0769	-
chr15	90776726	90776736	Klf4	12.6531	+
chr15	90776726	90776736	KLF5	14.449	-
chr15	90776727	90776738	E2F4	13.0862	+
chr15	90776731	90776746	Klf12	8.54098	-
chr15	90776732	90776746	KLF14	10.0517	-
chr15	90776735	90776746	Klf1	11.0909	-
chr15	90776748	90776762	KLF14	9.36207	-
chr15	90776784	90776795	E2F4	11.3621	-
chr15	90776784	90776795	E2F6	11.7931	-
chr15	90776798	90776819	REST	4.69388	+
chr15	90776809	90776823	EGR1	13.5962	+
chr15	90776810	90776825	EGR3	5.72414	+
chr15	90776810	90776826	EGR4	9.85455	+
chr15	90776812	90776829	SP4	10.3818	+
chr15	90776813	90776824	E2F4	10.3103	-
chr15	90776814	90776829	Klf12	8.5082	+
chr15	90776814	90776828	KLF14	11.2759	+
chr15	90776815	90776826	KLF16	14.2414	+
chr15	90776815	90776825	Klf4	12.8367	-
chr15	90776815	90776825	KLF5	15.102	+
chr15	90776815	90776826	SP1	16.5577	+
chr15	90776815	90776830	SP2	17.9483	+
chr15	90776815	90776826	SP3	14.1301	+
chr15	90776815	90776827	SP8	13.0395	+
chr15	90776819	90776830	Klf1	11.2121	+
chr15	90776820	90776830	Klf4	13.3469	-
chr15	90776820	90776830	KLF5	15.3878	+
chr15	90776820	90776831	SP1	15.5577	+
chr15	90776823	90776837	EBF1	12.3443	+
chr15	90777167	90777177	TBR1	10.4894	-
chr15	90777170	90777181	Gabpa	14.3607	-
chr15	90777171	90777184	ELF3	7.7931	-
chr15	90777171	90777182	ELK4	13.9636	+
chr15	90777171	90777186	NR2C2	8.44286	-
chr15	90777172	90777184	EHF	10.1475	-
chr15	90777172	90777184	ELF1	9.41818	-
chr15	90777172	90777184	ELF4	8.77049	-
chr15	90777172	90777182	ELK1	11.2553	-
chr15	90777172	90777182	ELK3	11.569	-
chr15	90777172	90777182	ETS1	11.3276	-
chr15	90777172	90777182	ETV1	11.2364	-
chr15	90777172	90777182	ETV3	10.7183	-
chr15	90777172	90777182	ETV4	11.2931	-
chr15	90777172	90777182	ETV5	11.8909	-
chr15	90777172	90777182	ETV6	15.6346	-
chr15	90777172	90777182	FEV	10.8077	-
chr15	90777178	90777190	TFAP2A(var.2)	11.1636	+
chr15	90777178	90777190	TFAP2B	10.7091	-
chr15	90777178	90777190	TFAP2C	10.7245	-
chr15	90777184	90777198	XBP1	11.5769	+
chr15	90777185	90777200	Bach1::Mafk	6.61842	-
chr15	90777202	90777218	RFX3	8.54545	-
chr15	90777202	90777218	RFX4	9.74242	+
chr15	90777202	90777218	RFX5	6.86207	-
chr15	90777203	90777217	Rfx1	13.8966	+
chr15	90777204	90777215	TFAP2B(var.2)	10.1455	+
chr15	90777227	90777239	ZBTB7C	11.871	+
chr15	90777228	90777242	EGR1	14.1923	+
chr15	90777232	90777244	TFAP2A(var.2)	12.4364	+
chr15	90777232	90777244	TFAP2B	10.8545	+
chr15	90777237	90777254	SP4	2.69091	+
chr15	90777239	90777253	KLF14	14.6034	+
chr15	90777240	90777254	EGR1	18.2115	+
chr15	90777240	90777251	KLF16	13.8621	+
chr15	90777240	90777251	SP1	15.8846	+
chr15	90777240	90777255	SP2	19.3966	+
chr15	90777241	90777256	EGR3	8.67241	+
chr15	90777241	90777257	EGR4	10.2	+
chr15	90792699	90792711	INSM1	9.34694	+
chr15	90792705	90792718	NFKB1	7.53061	+
chr15	90792705	90792718	NFKB2	14.1364	-
chr15	90792707	90792717	REL	15.1313	-
chr15	90792707	90792717	RELA	15.5204	-
chr15	90792709	90792726	SP4	18.4727	+
chr15	90792711	90792722	Klf1	11.6364	+
chr15	90792711	90792726	Klf12	9.27869	+
chr15	90792711	90792725	KLF14	13.8448	+
chr15	90792712	90792726	EGR1	15.7308	+
chr15	90792712	90792723	KLF16	18.2414	+
chr15	90792712	90792722	Klf4	16.1837	-
chr15	90792712	90792722	KLF5	17	+
chr15	90792712	90792723	SP1	19.1538	+
chr15	90792712	90792727	SP2	16.8793	+
chr15	90792712	90792723	SP3	15.9837	+
chr15	90792712	90792724	SP8	15.9211	+
chr15	90792716	90792728	INSM1	13.9388	-
chr15	90792751	90792767	RFX2	15.7571	-
chr15	90792751	90792767	RFX3	16	-
chr15	90792751	90792767	RFX4	15.8182	+
chr15	90792751	90792767	RFX5	15.5345	-
chr15	90792752	90792766	Rfx1	18.7069	+
chr15	90792787	90792798	ELK4	10.6182	-
chr15	90792787	90792797	ETV6	11.25	+
chr15	90792787	90792794	SPIB	11.2333	+
chr15	90792796	90792810	Rfx1	9.81034	+
chr15	90792811	90792828	SP4	6.03636	+
chr15	90792813	90792827	KLF14	8.82759	+
chr15	90792814	90792826	SP8	13.8158	+
chr15	90808820	90808837	PAX1	5.96364	-
chr15	90808820	90808837	PAX9	0.690909	-
chr15	90808822	90808836	Pax6	15.3556	-
chr15	90808827	90808838	E2F4	10.8793	+
chr15	90808827	90808838	E2F6	11.9138	+
chr15	90808853	90808864	TFAP2A	13.5455	+
chr15	90808853	90808864	TFAP2B(var.2)	12.8909	+
chr15	90808853	90808864	TFAP2C(var.2)	12.1538	-
chr15	90808859	90808873	KLF14	10.7586	+
chr15	90808860	90808874	EGR1	12.6346	+
chr15	90808860	90808875	SP2	17.5345	+
chr15	90808864	90808885	IRF1	10.2742	+
chr15	90808871	90808882	Gabpa	17.1148	-
chr15	90808872	90808885	ELF3	8.05172	-
chr15	90808872	90808883	ELK4	17.2909	+
chr15	90808873	90808885	EHF	11.623	-
chr15	90808873	90808885	ELF1	13.9455	-
chr15	90808873	90808885	ELF4	13.1475	-
chr15	90808873	90808884	ELF5	11.7636	-
chr15	90808873	90808883	ELK1	17.766	-
chr15	90808873	90808883	ELK3	16.2586	-
chr15	90808873	90808883	ERF	17.2857	-
chr15	90808873	90808883	ERG	16.0545	-
chr15	90808873	90808883	ETS1	16.2931	-
chr15	90808873	90808883	ETV1	15.4545	-
chr15	90808873	90808884	ETV2	15.3443	-
chr15	90808873	90808883	ETV3	16.8592	-
chr15	90808873	90808883	ETV4	15.0172	-
chr15	90808873	90808883	ETV5	14.2	-
chr15	90808873	90808883	ETV6	15.5192	-
chr15	90808873	90808883	FEV	16.0769	-
chr15	90808873	90808883	FLI1	16.9787	-
chr15	90808873	90808884	SPDEF	9.81818	-
chr15	90808881	90808900	PAX5	12.6452	-
chr15	90808891	90808902	Gabpa	13.7377	-
chr15	90808892	90808903	ELK4	12.7455	+
chr15	90808893	90808905	ELF1	8.94545	-
chr15	90808893	90808905	ELF4	10.082	-
chr15	90808893	90808903	ELK1	12.1489	-
chr15	90808893	90808903	ELK3	12.9138	-
chr15	90808893	90808903	ERF	11.7429	-
chr15	90808893	90808903	ERG	11.5273	-
chr15	90808893	90808903	ETS1	12.3966	-
chr15	90808893	90808903	ETV1	12.7636	-
chr15	90808893	90808904	ETV2	11.7049	-
chr15	90808893	90808903	ETV3	11.7324	-
chr15	90808893	90808903	ETV4	12.9138	-
chr15	90808893	90808903	ETV5	12.2909	-
chr15	90808893	90808903	ETV6	15.4231	-
chr15	90808893	90808903	FEV	12.3846	-
chr15	90808893	90808903	FLI1	11.3404	-
chr15	90808893	90808907	SPIC	11.5634	-
chr15	90892640	90892650	FIGLA	12.1552	-
chr15	90892640	90892650	ID4	11.082	-
chr15	90892640	90892650	TCF4	11.5714	-
chr15	90892642	90892651	ZEB1	10.9455	-
chr15	90892663	90892673	NFAT5	10.7903	+
chr15	90892664	90892671	NFATC2	12.2022	+
chr15	90892668	90892681	Myod1	12.8571	-
chr15	90892669	90892681	TAL1::TCF3	10.9888	+
chr15	90892669	90892683	Tcf21	6.09211	-
chr15	90892670	90892683	ZBTB18	11.9714	-
chr15	90892671	90892681	Ascl2	10.9857	-
chr15	90892671	90892681	FIGLA	11.3448	-
chr15	90892671	90892681	MSC	10.378	+
chr15	90892671	90892682	Myog	14	+
chr15	90892671	90892681	NHLH1	10.6207	-
chr15	90892671	90892682	Tcf12	14.2449	+
chr15	90892671	90892681	TFAP4	12.4727	-
chr15	90892709	90892721	Foxd3	11.4022	-
chr15	90892711	90892724	Hoxc9	10.6984	+
chr15	90892712	90892722	HOXA13	11.0833	+
chr15	90892712	90892722	HOXB13	11.7455	+
chr15	90892734	90892749	MAF::NFE2	8.67213	+
chr15	90895429	90895445	RFX2	7.35714	+
chr15	90895429	90895445	RFX5	6.31034	-
chr15	90895430	90895444	Rfx1	13.2414	+
chr15	90895435	90895445	NFAT5	11.0323	-
chr15	90895435	90895445	NFATC1	10.4146	-
chr15	90895435	90895445	NFATC3	10.7677	-
chr15	90895436	90895451	IRF9	-0.818182	+
chr15	90895437	90895451	IRF7	9.37097	+
chr15	90895437	90895451	IRF8	-4.41818	+
chr15	90895462	90895474	INSM1	11.2653	+
chr15	90895464	90895474	GCM2	10.6885	+
chr15	90895507	90895522	SCRT1	6.96721	-
chr15	90895507	90895515	TBX15	10.7115	-
chr15	90895507	90895516	ZEB1	11.5455	+
chr15	90895508	90895518	FIGLA	12.0172	+
chr15	90895508	90895521	Myod1	12.0204	+
chr15	90895508	90895518	TCF3	12.3077	+
chr15	90895508	90895518	TCF4	12.2653	+
chr15	90895509	90895518	SNAI2	11.3488	-
chr15	90895528	90895536	MEIS2	11.6885	-
chr15	90895528	90895536	MEIS3	11.7308	-
chr15	90931417	90931430	TFAP2A(var.3)	13.6393	+
chr15	90931417	90931430	TFAP2B(var.3)	12.5246	+
chr15	90931417	90931430	TFAP2C(var.3)	12.8276	+
chr15	90931419	90931434	SP2	16.7931	-
chr15	90931420	90931435	Klf12	11.2623	-
chr15	90931420	90931437	SP4	13.7636	-
chr15	90931421	90931435	KLF14	9.36207	-
chr15	90931423	90931434	KLF16	12.3103	-
chr15	90931423	90931434	SP1	15.9423	-
chr15	90931423	90931434	SP3	13.5691	-
chr15	90931423	90931437	Zfx	16.6212	+
chr15	90931424	90931435	Klf1	12.3485	-
chr15	90931424	90931434	Klf4	16.1837	+
chr15	90931424	90931434	KLF5	17	-
chr15	90931429	90931448	PAX5	10.7742	+
chr15	90931431	90931442	TFAP2A	11.5273	-
chr15	90931431	90931443	TFAP2A(var.2)	11.4	-
chr15	90931431	90931442	TFAP2B(var.2)	10.4909	-
chr15	90931438	90931449	Klf1	13.3939	-
chr15	90931438	90931448	Klf4	16.051	+
chr15	90931438	90931448	KLF5	16.6735	-
chr15	90931451	90931463	HES5	1.10345	-
chr15	90931451	90931463	HES7	7.37931	-
chr15	90931452	90931467	SP2	18.431	-
chr15	90931453	90931468	Klf12	11.6885	-
chr15	90931453	90931470	SP4	13.6	-
chr15	90931454	90931468	KLF14	10.5862	-
chr15	90931455	90931467	SP8	14.3158	-
chr15	90931456	90931467	KLF16	12.1207	-
chr15	90931456	90931467	SP1	16.4038	-
chr15	90931456	90931467	SP3	13.3577	-
chr15	90931456	90931470	Zfx	17.4091	+
chr15	90931457	90931468	Klf1	12.3485	-
chr15	90931457	90931467	Klf4	16.1837	+
chr15	90931457	90931467	KLF5	17	-
chr15	90931461	90931475	PLAG1	8.93878	+
chr15	90931464	90931475	TFAP2A	11.3455	-
chr15	90931464	90931475	TFAP2B(var.2)	10.3455	-
chr15	90931468	90931480	HINFP	10.4697	-
chr15	90931480	90931495	EGR3	5.56897	+
chr15	90931480	90931496	EGR4	12.1091	+
chr15	90931482	90931493	NRF1	10.5273	+
chr15	90931492	90931502	NFIA	12.4667	-
chr15	90931493	90931502	NFIX	10.5106	-
chr15	90931514	90931526	HINFP	14.5455	+
chr15	90931523	90931538	Znf423	7.02247	+
chr15	91073074	91073088	Zfx	14.197	-
chr15	91073089	91073104	ZIC3	7.24286	-
chr15	91073090	91073105	SP2	14.7414	-
chr15	91073095	91073106	Klf1	15	-
chr15	91073095	91073105	Klf4	16.2959	+
chr15	91073095	91073105	KLF5	15.9592	-
chr15	91073095	91073110	SP2	17.8276	-
chr15	91073096	91073111	Klf12	13.3443	-
chr15	91073096	91073113	SP4	13.2727	-
chr15	91073097	91073111	KLF14	12.1034	-
chr15	91073098	91073110	SP8	12.9737	-
chr15	91073099	91073110	KLF16	12.3103	-
chr15	91073099	91073110	SP1	15.9423	-
chr15	91073099	91073110	SP3	13.5691	-
chr15	91073100	91073115	EGR3	6	-
chr15	91073100	91073111	Klf1	12.3485	-
chr15	91073100	91073110	Klf4	16.1837	+
chr15	91073100	91073110	KLF5	17	-
chr15	91073110	91073124	PLAG1	11.1327	+
chr15	91073112	91073123	NRF1	9.32727	-
chr15	91073113	91073129	EGR4	9.90909	-
chr15	91073114	91073129	EGR3	9.96552	-
chr15	91073115	91073130	SP2	15.1897	-
chr15	91073116	91073130	EGR1	12.9423	-
chr15	91073116	91073127	EGR2	10.2586	-
chr15	91073117	91073131	KLF14	7.81034	-
chr15	91073121	91073133	HINFP	13.1061	-
chr15	91073200	91073212	TFAP2A(var.2)	12.6545	-
chr15	91073200	91073212	TFAP2B	12.3273	-
chr15	91073200	91073212	TFAP2C	12.2347	-
chr15	91190091	91190109	E2F3	2.69091	+
chr15	91190108	91190129	REST	8.29592	+
chr15	91190118	91190125	MEIS1	10.3111	+
chr15	91190118	91190126	MEIS2	13.6393	+
chr15	91190118	91190126	MEIS3	12.0769	+
chr15	91190120	91190130	Ascl2	10.4857	-
chr15	91190156	91190167	YY2	11.9697	+
chr15	91190175	91190185	FIGLA	11.9138	-
chr15	91190175	91190185	ID4	12.5738	-
chr15	91190175	91190185	MSC	10.0244	-
chr15	91190175	91190185	TCF3	12.0769	-
chr15	91190175	91190185	TCF4	11.8367	-
chr15	91190181	91190200	Nr1h3::Rxra	10.1613	+
chr15	91190194	91190211	RARA::RXRA	10.0612	-
chr15	91190197	91190218	ZNF263	16.6939	-
chr15	91190200	91190221	ZNF263	18.5102	-
chr15	91190205	91190220	Pparg::Rxra	12.1261	-
chr15	91190210	91190224	EGR1	10.8846	+
chr15	91190210	91190221	SP1	12.5192	+
chr15	91192004	91192021	Ar	6.18966	+
chr15	91192012	91192026	Stat4	12.1897	-
chr15	91192014	91192025	Stat5a::Stat5b	13.9388	+
chr15	91192015	91192026	STAT1	16.4727	+
chr15	91192015	91192026	STAT3	13.1224	+
chr15	91192015	91192029	Stat4	14.431	+
chr15	91192016	91192029	HSF1	6.83607	+
chr15	91192016	91192027	Stat5a::Stat5b	14.0408	-
chr15	91192021	91192031	REL	13.9899	-
chr15	91192021	91192031	RELA	17.3265	-
chr15	91192033	91192050	BCL6B	-15.5857	-
chr15	91192033	91192047	Stat4	14.8793	-
chr15	91192035	91192046	Stat5a::Stat5b	10.9796	+
chr15	91192036	91192050	Bcl6	15.5806	+
chr15	91192036	91192047	STAT1	15.9636	-
chr15	91192036	91192047	STAT3	12.8367	-
chr15	91192037	91192048	Stat5a::Stat5b	14.3265	-
chr15	91192041	91192048	NFATC2	12.2022	-
chr15	91192047	91192058	HOXC13	10.2581	+
chr15	91192047	91192058	HOXD12	10.1967	+
chr15	91192048	91192059	Hoxa9	10.8289	+
chr15	91192048	91192064	POU4F2	6.14545	-
chr15	91192048	91192064	POU4F3	11.9606	-
chr15	91192050	91192064	POU4F1	10.7165	-
chr15	91192051	91192068	Dmbx1	10.9211	-
chr15	91192110	91192131	REST	4.85714	-
chr15	91193662	91193674	PROX1	11.8	-
chr15	91193670	91193685	Nr5a2	10.8276	+
chr15	91193734	91193749	HNF4G	10.8654	-
chr15	91193734	91193749	NR2C2	9.95714	-
chr15	91193734	91193748	Rxra	1.95122	-
chr15	91193734	91193748	RXRB	0.545455	-
chr15	91193734	91193748	RXRG	3.38298	-
chr15	91193763	91193777	JUN(var.2)	11.6731	+
chr15	91193765	91193776	BATF::JUN	12.5385	+
chr15	91193766	91193777	JUNB	10.6939	+
chr15	91193767	91193778	FOS	11.4894	+
chr15	91193767	91193778	FOSL1	13.2	+
chr15	91193767	91193778	JUND	11.0638	+
chr15	91193769	91193776	FOS::JUN	11.9703	+
chr15	91203885	91203906	REST	15.6837	+
chr15	91203898	91203913	MAF::NFE2	13.1967	-
chr15	91203899	91203913	JUN(var.2)	13.6923	+
chr15	91203901	91203916	Bach1::Mafk	12.7763	-
chr15	91203901	91203912	BATF::JUN	13.1154	+
chr15	91203902	91203913	FOSL2	10.0182	+
chr15	91203902	91203913	JUNB	11.0408	+
chr15	91203902	91203917	Nfe2l2	12.2121	-
chr15	91203903	91203914	FOS	13.617	+
chr15	91203903	91203914	FOSL1	15.8727	-
chr15	91203903	91203914	JUND	13.2979	-
chr15	91203904	91203915	FOSL2	14	-
chr15	91203904	91203915	JUNB	14.4694	-
chr15	91203904	91203918	JUN(var.2)	12.9038	-
chr15	91203905	91203912	FOS::JUN	11.9703	-
chr15	91203924	91203939	SP2	15	-
chr15	91203951	91203961	TFAP4	10.6	+
chr15	91203958	91203970	GLI2	9.7931	-
chr15	91203958	91203969	RUNX1	12.569	+
chr15	91203979	91203991	TFAP2A(var.2)	11.9818	+
chr15	91203979	91203991	TFAP2B	11.9818	+
chr15	91203979	91203991	TFAP2C	11.8367	+
chr15	91203980	91203998	EWSR1-FLI1	-8.94737	-
chr15	91203987	91204008	REST	8.23469	-
chr15	91208903	91208917	GLIS2	7.11475	-
chr15	91208904	91208915	NRF1	11.5273	-
chr15	91208905	91208920	ZIC3	7.78571	-
chr15	91208938	91208954	GLIS1	-1.55769	-
chr15	91208987	91209001	GLIS2	7.7377	+
chr15	91208999	91209014	Bach1::Mafk	8.25	+
chr15	91208999	91209010	TFAP2A	16.2909	-
chr15	91208999	91209010	TFAP2B(var.2)	16.6909	-
chr15	91208999	91209010	TFAP2C(var.2)	15.9423	-
chr15	91260314	91260325	Myog	13.8367	-
chr15	91260314	91260325	Tcf12	13.5306	-
chr15	91260315	91260325	Ascl2	10.2714	+
chr15	91260315	91260328	Myod1	12.1429	+
chr15	91260316	91260326	Myb	10.9508	+
chr15	91260324	91260338	Stat4	11.7759	-
chr15	91260362	91260372	Sox3	12.6897	-
chr15	91260362	91260372	Sox6	12.5714	-
chr15	91260380	91260392	ELF1	8.07273	+
chr15	91260382	91260392	ELK1	10.8085	+
chr15	91260382	91260392	ELK3	11.0172	+
chr15	91260382	91260393	ELK4	12.0909	-
chr15	91260382	91260392	ERG	11.9273	+
chr15	91260382	91260392	ETV1	11.3091	+
chr15	91260382	91260392	ETV4	11.1552	+
chr15	91260382	91260392	ETV5	11.4727	+
chr15	91260382	91260392	FEV	11.4808	+
chr15	91260382	91260392	FLI1	11.1915	+
chr15	91260383	91260394	Gabpa	13.541	+
chr15	91260395	91260406	Spz1	11.8091	-
chr15	91260407	91260418	USF1	11.4286	+
chr15	91260428	91260439	Gfi1b	10.8621	-
chr15	91260430	91260440	Gfi1	11.4024	-
chr15	91260432	91260440	Dux	12.1475	-
chr15	91260432	91260447	NFYB	9.73077	-
chr15	91260544	91260555	ELK4	11.1818	-
chr15	91260545	91260556	Gabpa	10.7869	+
chr15	91260548	91260563	NFYB	15.7885	+
chr15	91260551	91260569	NFYA	9.60976	-
chr15	91260569	91260576	Nr2e3	12.8571	+
chr15	91260570	91260581	ELK4	11.7818	+
chr15	91260571	91260581	ELK1	12.3404	-
chr15	91260571	91260581	ELK3	12.2931	-
chr15	91260571	91260581	ERF	10.5429	-
chr15	91260571	91260581	ERG	11.3273	-
chr15	91260571	91260581	ETS1	11.569	-
chr15	91260571	91260581	ETV1	11.9636	-
chr15	91260571	91260581	ETV4	11.7586	-
chr15	91260571	91260581	ETV5	12.0909	-
chr15	91260571	91260581	FEV	11.5577	-
chr15	91260571	91260581	FLI1	11.1702	-
chr15	91260571	91260582	TFAP2A	10.7636	-
chr15	91260571	91260582	TFAP2C(var.2)	11	-
chr15	91260574	91260588	E2F7	-5.01639	-
chr15	91260577	91260588	E2F4	15.1724	+
chr15	91260577	91260588	E2F6	11.7241	+
chr15	91260578	91260596	EWSR1-FLI1	-10.5658	+
chr15	91260579	91260589	ETV6	10.7692	+
chr15	91260579	91260598	PAX5	10.1452	+
chr15	91260608	91260620	ZBTB7C	10.7258	-
chr15	91260621	91260632	E2F4	15.1207	+
chr15	91260621	91260632	E2F6	13.6207	+
chr15	91260633	91260644	SPDEF	9.4	-
chr15	91260646	91260665	CTCF	7.78689	+
chr15	91260661	91260672	EGR2	8.67241	-
chr15	91361588	91361599	RUNX1	12.069	+
chr15	91361597	91361612	Stat6	13.8793	-
chr15	91361600	91361619	CTCF	10.3115	+
chr15	91361604	91361618	SPI1	4.29091	+
chr15	91361607	91361618	ELF5	10.9273	+
chr15	91361608	91361622	EGR1	9.84615	-
chr15	91361608	91361619	ELK4	11.3273	-
chr15	91361608	91361618	ETV6	11.25	+
chr15	91361608	91361615	SPIB	11.2333	+
chr15	91361609	91361620	Gabpa	10.0984	+
chr15	91361613	91361625	HINFP	11.5606	-
chr15	91361620	91361631	RUNX1	11.3966	+
chr15	91361642	91361657	Stat6	16.4828	+
chr15	91361654	91361664	Ascl2	11.8714	+
chr15	91361661	91361675	EGR1	11.2115	+
chr15	91361681	91361691	Hand1::Tcf3	11.573	+
chr15	91363233	91363250	RARA(var.2)	1.90164	+
chr15	91363235	91363250	NR2C2	14.6571	+
chr15	91363236	91363250	Nr2f6	10.3788	+
chr15	91363236	91363250	Rxra	3.21951	+
chr15	91363236	91363250	RXRG	3.57447	+
chr15	91363244	91363259	ESR2	10.6923	+
chr15	91363245	91363259	EGR1	10.7115	+
chr15	91363246	91363261	EGR3	5.22414	+
chr15	91363246	91363262	EGR4	10.5818	+
chr15	91363246	91363256	SREBF1	13.1829	+
chr15	91363246	91363256	SREBF2	13.7079	-
chr15	91363264	91363278	PLAG1	6.70408	-
chr15	91363292	91363301	POU3F4	10.7857	-
chr15	91363293	91363309	SRF	14.4426	+
chr15	91363350	91363363	SMAD2::SMAD3::SMAD4	10.2951	-
chr15	91373447	91373465	KLF13	6.25862	+
chr15	91373449	91373460	KLF16	9.94828	+
chr15	91373449	91373460	SP3	11.122	+
chr15	91373449	91373461	SP8	11.8947	+
chr15	91373460	91373476	T	6.82692	-
chr15	91373470	91373481	STAT1	11.7636	+
chr15	91373470	91373481	STAT3	12.0408	+
chr15	91373470	91373484	Stat4	15.1379	+
chr15	91373487	91373497	Gfi1	11.0244	+
chr15	91373499	91373512	Myod1	12.898	-
chr15	91373502	91373513	Myog	11.2653	+
chr15	91373502	91373513	Tcf12	11.4082	+
chr15	91373502	91373512	TFAP4	10.8182	+
chr15	91373505	91373518	SMAD2::SMAD3::SMAD4	10.1148	-
chr15	91374086	91374098	Foxd3	11.8152	-
chr15	91374100	91374111	ELF5	10.9455	+
chr15	91374157	91374166	JDP2	9.10345	-
chr15	91374157	91374172	MAF::NFE2	8.2459	+
chr15	91374163	91374178	FOXP1	11.3662	+
chr15	91374165	91374177	MEF2A	10.4516	+
chr15	91374190	91374205	Pou5f1::Sox2	9.95161	-
chr15	91379688	91379703	MAF::NFE2	8.42623	-
chr15	91379689	91379703	JUN(var.2)	13.9423	+
chr15	91379691	91379702	BATF::JUN	13.5192	+
chr15	91379692	91379703	FOSL2	15.6545	+
chr15	91379692	91379703	JUNB	15.5714	+
chr15	91379693	91379704	FOS	14.5106	+
chr15	91379693	91379704	FOSL1	14.9455	-
chr15	91379693	91379704	JUND	16.1702	-
chr15	91379693	91379704	NFE2	18.2653	-
chr15	91379694	91379705	FOSL2	14.2909	-
chr15	91379694	91379703	JDP2	16.6034	-
chr15	91379694	91379705	JUNB	14.3673	-
chr15	91379694	91379708	JUN(var.2)	13.3846	-
chr15	91379695	91379706	BATF::JUN	11.9038	-
chr15	91379695	91379702	FOS::JUN	11.9703	-
chr15	91379701	91379721	TBX19	11.3659	+
chr15	91379703	91379719	T	9.51923	+
chr15	91379710	91379722	Foxa2	14.39	-
chr15	91379710	91379725	FOXP1	11.1408	+
chr15	91379711	91379726	FOXA1	14.7143	-
chr15	91379712	91379723	FOXB1	11.5769	+
chr15	91379713	91379724	FOXP2	14.5303	+
chr15	91379714	91379725	Foxo1	14.8793	-
chr15	91379715	91379723	FOXD1	12.4	+
chr15	91379715	91379722	FOXD2	11.4237	+
chr15	91379715	91379722	FOXI1	12.9455	+
chr15	91379715	91379722	FOXL1	12	+
chr15	91379715	91379723	FOXO3	11.5	+
chr15	91379715	91379722	FOXO4	12.4364	+
chr15	91379715	91379722	FOXO6	12.9808	+
chr15	91379715	91379722	FOXP3	11.3611	+
chr15	91379722	91379736	Bcl6	13.0161	-
chr15	91379723	91379738	Stat6	11.0517	-
chr15	91379724	91379738	Rfx1	10.431	-
chr15	91379725	91379736	STAT3	11.9592	-
chr15	91379772	91379783	Gata4	12.7069	-
chr15	91379773	91379784	Gata1	12.551	-
chr15	91379773	91379787	GATA2	13.5818	-
chr15	91379775	91379783	GATA3	14.3273	+
chr15	91379775	91379783	GATA5	10.931	+
chr15	91379781	91379796	ZIC3	9.22857	+
chr15	91379781	91379796	ZIC4	9.87273	+
chr15	91379782	91379796	EBF1	8.55738	+
chr15	91381494	91381515	ZNF263	16.3061	+
chr15	91381497	91381513	EGR4	11.1818	-
chr15	91381498	91381513	EGR3	10.6379	-
chr15	91381500	91381514	EGR1	18.0192	-
chr15	91381500	91381511	EGR2	10.0172	-
chr15	91381502	91381517	NR2C2	9.2	+
chr15	91381503	91381519	EGR4	13.5091	-
chr15	91381503	91381517	PLAG1	8.60204	+
chr15	91381503	91381514	SP3	11.7317	-
chr15	91381504	91381519	EGR3	9.94828	-
chr15	91381505	91381520	SP2	17.5517	-
chr15	91381506	91381520	EGR1	17.3462	-
chr15	91381506	91381521	Klf12	8.14754	-
chr15	91381506	91381523	SP4	5.27273	-
chr15	91381508	91381523	NR2C2	9.1	+
chr15	91381509	91381525	EGR4	9.65455	-
chr15	91381509	91381520	KLF16	11.5	-
chr15	91381509	91381520	SP1	15.3462	-
chr15	91381509	91381520	SP3	13.1138	-
chr15	91381510	91381525	EGR3	6	-
chr15	91381510	91381521	Klf1	11.7273	-
chr15	91381510	91381520	Klf4	13.0816	+
chr15	91381510	91381520	KLF5	14.3878	-
chr15	91381511	91381522	E2F4	10.3103	+
chr15	91381512	91381526	EGR1	10.25	-
chr15	91381518	91381539	REST	5.39796	-
chr15	91381519	91381527	MEIS2	11.8033	-
chr15	91381519	91381527	MEIS3	11.4231	-
chr15	91381534	91381551	Gmeb1	11.25	-
chr15	91381573	91381591	RARA	-10.0303	-
chr15	91381575	91381591	Rarg	6	-
chr15	91381576	91381591	NR2C2	10.4571	-
chr15	91381576	91381591	Nr2f6(var.2)	4.28571	-
chr15	91381576	91381591	Pparg::Rxra	12.1982	-
chr15	91381576	91381592	Rarb	5.44828	-
chr15	91381576	91381590	RXRB	-0.381818	-
chr15	91381582	91381592	MZF1(var.2)	12.0101	-
chr15	91381622	91381642	RREB1	9.26606	+
chr15	91382868	91382877	THAP1	10.3553	-
chr15	91382876	91382891	Pou5f1::Sox2	18.1452	+
chr15	91382879	91382895	Pou2f3	17.122	+
chr15	91382880	91382894	POU1F1	14.8103	+
chr15	91382880	91382892	POU2F1	14.36	+
chr15	91382880	91382893	POU3F3	13.94	+
chr15	91382881	91382894	POU2F2	16.3103	-
chr15	91382881	91382893	POU3F1	15.1928	+
chr15	91382881	91382893	POU3F2	15.7419	+
chr15	91382881	91382896	Pou5f1::Sox2	10.2581	-
chr15	91382882	91382891	POU3F4	15.5714	+
chr15	91382882	91382891	POU5F1B	14.4602	+
chr15	91382887	91382908	IRF1	14.2258	-
chr15	91382891	91382905	SPI1	14.8182	+
chr15	91382891	91382905	SPIC	16.8169	+
chr15	91382894	91382905	ELF5	10.9818	+
chr15	91382895	91382902	SPIB	11.2333	+
chr15	91382922	91382936	ZIC1	7.17021	+
chr15	91382922	91382937	ZIC4	10.8727	+
chr15	91382961	91382977	GLIS1	-0.980769	+
chr15	91382962	91382976	GLIS2	9.03279	+
chr15	91382962	91382976	GLIS3	11.9394	+
chr15	91388555	91388569	JUN(var.2)	16.2885	+
chr15	91388556	91388571	Nfe2l2	14.2121	+
chr15	91388557	91388572	Bach1::Mafk	13.8684	+
chr15	91388557	91388568	BATF::JUN	16.5192	+
chr15	91388558	91388569	FOSL2	14	+
chr15	91388558	91388569	JUNB	14.2449	+
chr15	91388559	91388570	FOS	15.234	-
chr15	91388559	91388570	FOSL1	14.6	+
chr15	91388559	91388570	JUND	12.8085	-
chr15	91388559	91388570	NFE2	7.67347	+
chr15	91388560	91388571	FOSL2	10.2364	-
chr15	91388560	91388569	JDP2	9	-
chr15	91388560	91388571	JUNB	12.0204	-
chr15	91388560	91388574	JUN(var.2)	11.9808	-
chr15	91388560	91388575	MAF::NFE2	12.0328	+
chr15	91388561	91388572	BATF::JUN	12.0962	-
chr15	91388561	91388568	FOS::JUN	11.9703	+
chr15	91388572	91388583	Nkx2-5(var.2)	11.7273	+
chr15	91388586	91388600	SPI1	1.74545	-
chr15	91388615	91388632	Rhox11	10.9211	-
chr15	91388618	91388631	Myod1	13.3673	-
chr15	91388619	91388631	TAL1::TCF3	13.5393	+
chr15	91388619	91388633	Tcf21	16.8026	+
chr15	91388621	91388631	Ascl2	13.4286	-
chr15	91388621	91388631	FIGLA	12.7759	-
chr15	91388621	91388631	MSC	15.7683	-
chr15	91388621	91388631	MYF6	13.2424	-
chr15	91388621	91388632	Myog	14.8571	+
chr15	91388621	91388633	TAL1::TCF3	14.618	-
chr15	91388621	91388632	Tcf12	15.3265	+
chr15	91388621	91388631	TFAP4	14.9636	-
chr15	91388638	91388653	SP2	12.5	-
chr15	91388638	91388649	TFAP2C(var.2)	10.9038	+
chr15	91388650	91388662	MEF2A	10.4839	+
chr15	91388651	91388662	FOXP2	12.1364	+
chr15	91394559	91394571	E2F8	3.20732	+
chr15	91394569	91394584	PRDM1	10.5455	-
chr15	91394573	91394582	ZEB1	10.8364	+
chr15	91394574	91394584	ID4	10.4098	+
chr15	91394574	91394587	Myod1	11	+
chr15	91394575	91394584	SNAI2	11.0698	-
chr15	91394578	91394593	ZIC3	7.2	+
chr15	91394584	91394599	Bach1::Mafk	7.82895	-
chr15	91394591	91394609	MAFF	11.8667	-
chr15	91394593	91394614	MAFG	12.449	+
chr15	91394593	91394608	MAFK	11.4444	-
chr15	91394593	91394608	MAF::NFE2	13.2623	-
chr15	91394594	91394608	JUN(var.2)	10.3462	+
chr15	91394596	91394611	Bach1::Mafk	19.4474	-
chr15	91394597	91394608	FOSL2	9.63636	+
chr15	91394597	91394608	JUNB	11.2245	+
chr15	91394597	91394612	Nfe2l2	15.6364	-
chr15	91394598	91394609	FOS	11.766	+
chr15	91394598	91394609	FOSL1	13.2545	+
chr15	91394598	91394609	JUND	10.7872	+
chr15	91394600	91394607	FOS::JUN	11.9703	-
chr15	91394607	91394621	PLAG1	5.05102	+
chr15	91394616	91394629	NFKB1	4.08163	+
chr15	91394617	91394636	Nr1h3::Rxra	11.0323	-
chr15	91394623	91394637	PLAG1	6.59184	-
chr15	91394627	91394647	PPARG	11.2778	-
chr15	91394628	91394648	PPARG	6.35556	+
chr15	91394630	91394645	ESR2	11.5769	-
chr15	91395552	91395567	Nfe2l2	11.5152	+
chr15	91395552	91395561	Sox17	11.3596	-
chr15	91395623	91395634	Klf1	11.5303	+
chr15	91395623	91395643	TBX19	11.9512	-
chr15	91395624	91395634	Klf4	11.3265	-
chr15	91395624	91395634	KLF5	12.7959	+
chr15	91395625	91395641	T	7.71154	-
chr15	91396008	91396022	ZIC1	7.46809	+
chr15	91396017	91396030	NFKB1	4.08163	-
chr15	91396033	91396047	JUN(var.2)	11.6731	+
chr15	91396034	91396049	Nfe2l2	14.3636	+
chr15	91396035	91396050	Bach1::Mafk	15.8158	+
chr15	91396035	91396046	BATF::JUN	11.9231	+
chr15	91396037	91396048	FOS	12.0638	+
chr15	91396037	91396048	FOSL1	12.3091	-
chr15	91396037	91396048	JUND	11.2979	+
chr15	91396037	91396055	MAFF	10.9556	+
chr15	91396038	91396049	FOSL2	9.63636	-
chr15	91396038	91396049	JUNB	11.2245	-
chr15	91396038	91396052	JUN(var.2)	10.3462	-
chr15	91396038	91396053	MAFK	11.4444	+
chr15	91396038	91396053	MAF::NFE2	13.2623	+
chr15	91396039	91396046	FOS::JUN	11.9703	+
chr15	91396047	91396062	Bach1::Mafk	7.82895	+
chr15	91396053	91396068	ZIC3	7.2	-
chr15	91396075	91396087	E2F8	3.20732	-
chr15	91396103	91396118	Klf12	7.68852	+
chr15	91396105	91396113	ARNT::HIF1A	11.1184	-
chr15	91396124	91396138	Stat4	11.8621	-
chr15	91400005	91400020	Nr2f6(var.2)	-7.1	-
chr15	91400008	91400018	HMBOX1	11.0806	+
chr15	91400017	91400031	Stat4	10.7241	-
chr15	91400018	91400034	RFX4	9.16667	+
chr15	91400039	91400054	Pou5f1::Sox2	10.8226	+
chr15	91400041	91400059	MAFF	12.3333	-
chr15	91400043	91400055	Mafb	12.6292	+
chr15	91400043	91400058	MAFK	13.5778	-
chr15	91400043	91400054	NRL	10.5962	+
chr15	91400092	91400103	Gabpa	14.0328	-
chr15	91400093	91400104	ELK4	14.5091	+
chr15	91400094	91400104	ELK1	10.4894	-
chr15	91400094	91400104	ELK3	11.7586	-
chr15	91400094	91400104	ERF	13.9714	-
chr15	91400094	91400104	ERG	12.9273	-
chr15	91400094	91400104	ETS1	13.3448	-
chr15	91400094	91400104	ETV1	11.4909	-
chr15	91400094	91400105	ETV2	11.7049	-
chr15	91400094	91400104	ETV3	12	-
chr15	91400094	91400104	ETV4	11.431	-
chr15	91400094	91400104	ETV6	13.1154	-
chr15	91400094	91400104	FEV	12.2308	-
chr15	91400094	91400104	FLI1	12.7234	-
chr15	91406802	91406816	RORA(var.2)	6.13483	-
chr15	91406823	91406833	RELA	10.5102	-
chr15	91406830	91406844	Zfx	11.0909	-
chr15	91406843	91406853	CEBPG	10.0816	-
chr15	91406902	91406912	SREBF1	11.8171	-
chr15	91406902	91406912	SREBF2	13.5393	+
chr15	91411747	91411764	SP4	8.76364	+
chr15	91411750	91411760	KLF5	12.9184	+
chr15	91411750	91411761	SP1	16.0385	+
chr15	91411750	91411765	SP2	15.2241	+
chr15	91411753	91411773	RREB1	13.7156	+
chr15	91411754	91411769	EGR3	9.7931	+
chr15	91411754	91411770	EGR4	13.8545	+
chr15	91411754	91411764	ZNF740	13.9725	+
chr15	91411756	91411767	Klf1	12.4848	+
chr15	91411756	91411776	RREB1	11.2202	+
chr15	91411757	91411771	EGR1	14.0192	+
chr15	91411757	91411768	KLF16	12.9655	+
chr15	91411757	91411767	Klf4	13.2143	-
chr15	91411757	91411767	KLF5	13.9796	+
chr15	91411757	91411777	RREB1	13.2844	+
chr15	91411757	91411768	SP3	14.0163	+
chr15	91411758	91411768	ZNF740	11.1101	+
chr15	91411761	91411772	RUNX1	11.8966	-
chr15	91411782	91411790	MEIS2	11.7869	-
chr15	91411782	91411790	MEIS3	11.5	-
chr15	91411832	91411843	Klf1	14.6515	+
chr15	91411832	91411847	Klf12	13.5082	+
chr15	91411833	91411843	Klf4	16.4286	-
chr15	91411833	91411843	KLF5	16.2857	+
chr15	91426388	91426402	XBP1	9.63462	-
chr15	91426395	91426410	NR2C2	9.88571	-
chr15	91426395	91426410	Pparg::Rxra	10.8378	-
chr15	91426400	91426414	MTF1	6.29268	+
chr15	91426404	91426415	Klf1	10.4697	+
chr15	91426411	91426419	BSX	10.1887	+
chr15	91426416	91426433	NR3C1	5.7551	-
chr15	91426416	91426433	NR3C2	7.89362	+
chr15	91426425	91426442	SP4	3.32727	+
chr15	91426428	91426438	KLF5	13.4694	+
chr15	91426439	91426452	NFKB1	3.44898	-
chr15	91426475	91426489	NFIC::TLX1	4.96939	-
chr15	91426476	91426490	NFIC::TLX1	6.94898	+
chr15	91426491	91426510	Nr1h3::Rxra	14.6452	+
chr15	91426491	91426503	TFAP2A(var.2)	11.0727	-
chr15	91426491	91426503	TFAP2B	11.3818	-
chr15	91426491	91426503	TFAP2C	10.602	-
chr15	91426496	91426509	NFKB1	4.40816	+
chr15	91426496	91426509	NFKB2	9.10606	-
chr15	91445563	91445578	PRDM1	11.2	+
chr15	91445563	91445578	STAT1::STAT2	8.71212	-
chr15	91445581	91445591	TEAD1	12.8387	-
chr15	91445581	91445591	TEAD4	12.4194	-
chr15	91445582	91445599	Ar	7.18966	+
chr15	91445582	91445590	TEAD3	12.3265	-
chr15	91445593	91445612	CTCF	10.6885	+
chr15	91445611	91445626	Pparg::Rxra	11.5045	-
chr15	91445618	91445629	TFAP2A	12.0909	-
chr15	91445618	91445630	TFAP2A(var.2)	12.4	-
chr15	91445618	91445631	TFAP2A(var.3)	15.4754	+
chr15	91445618	91445630	TFAP2B	12.2182	-
chr15	91445618	91445629	TFAP2B(var.2)	11.7091	-
chr15	91445618	91445631	TFAP2B(var.3)	16.3443	-
chr15	91445618	91445630	TFAP2C	11.8265	-
chr15	91445618	91445629	TFAP2C(var.2)	11.25	-
chr15	91445618	91445631	TFAP2C(var.3)	15.7241	+
chr15	91464394	91464405	CDX2	13.1864	+
chr15	91464395	91464406	HOXA10	11.5472	+
chr15	91464395	91464410	SOX21	1.7551	-
chr15	91464396	91464405	CDX1	11.3962	+
chr15	91464396	91464406	HOXA13	12.5417	+
chr15	91464396	91464406	HOXB13	12.2182	+
chr15	91464396	91464406	HOXD13	10.8571	+
chr15	91464401	91464411	Myb	10.7541	+
chr15	91464436	91464446	MSC	10.9756	+
chr15	91464495	91464507	GRHL1	11.3621	-
chr15	91473369	91473380	TFAP2A	12.2909	+
chr15	91473369	91473381	TFAP2A(var.2)	12.9636	+
chr15	91473369	91473381	TFAP2B	13.2	+
chr15	91473369	91473380	TFAP2B(var.2)	11.5455	+
chr15	91473369	91473381	TFAP2C	13.102	+
chr15	91473369	91473380	TFAP2C(var.2)	10.8462	+
chr15	91473372	91473391	Nr1h3::Rxra	10.5806	-
chr15	91473377	91473388	Gabpa	18.0164	-
chr15	91473378	91473391	ELF3	10.7586	-
chr15	91473378	91473389	ELK4	16.7091	+
chr15	91473379	91473391	EHF	13.3443	-
chr15	91473379	91473391	ELF1	15	-
chr15	91473379	91473391	ELF4	14.0492	-
chr15	91473379	91473390	ELF5	12.9636	-
chr15	91473379	91473389	ELK1	13.9787	-
chr15	91473379	91473389	ELK3	13.6207	-
chr15	91473379	91473389	ERF	11.8857	-
chr15	91473379	91473389	ERG	12.2545	-
chr15	91473379	91473389	ETS1	12.8966	-
chr15	91473379	91473389	ETV1	12.4545	-
chr15	91473379	91473389	ETV3	14.1549	-
chr15	91473379	91473389	ETV4	12.3621	-
chr15	91473379	91473389	ETV5	12.1273	-
chr15	91473379	91473389	ETV6	15.2885	-
chr15	91473379	91473389	FEV	12.6923	-
chr15	91473379	91473389	FLI1	12.3617	-
chr15	91473379	91473390	SPDEF	10.6364	-
chr15	91473385	91473395	REL	11.4444	+
chr15	91473387	91473401	Stat4	15.5862	-
chr15	91473389	91473400	Stat5a::Stat5b	13.2245	+
chr15	91473390	91473401	STAT1	15.4727	-
chr15	91473390	91473401	STAT3	16	-
chr15	91473391	91473403	EHF	14.2623	+
chr15	91473391	91473403	ELF1	15.4727	+
chr15	91473391	91473404	ELF3	12.1034	+
chr15	91473391	91473403	ELF4	14.5574	+
chr15	91473392	91473403	ELF5	13.0364	+
chr15	91473392	91473403	SPDEF	11.4909	+
chr15	91473393	91473403	ELK1	12.5957	+
chr15	91473393	91473403	ELK3	12.5862	+
chr15	91473393	91473404	ELK4	14.2545	-
chr15	91473393	91473403	ERG	11.6545	+
chr15	91473393	91473403	ETS1	11.4655	+
chr15	91473393	91473403	ETV1	11.4364	+
chr15	91473393	91473403	ETV3	12.8873	+
chr15	91473393	91473403	ETV4	11.5	+
chr15	91473393	91473403	ETV5	11.4909	+
chr15	91473393	91473403	ETV6	12.0577	+
chr15	91473393	91473403	FEV	11.9615	+
chr15	91473393	91473403	FLI1	11.1064	+
chr15	91473394	91473405	Gabpa	15.2131	+
chr15	91473403	91473411	MEIS2	11.6885	-
chr15	91473403	91473411	MEIS3	11.7308	-
chr15	91473430	91473444	SPI1	2.8	+
chr15	91473432	91473444	ELF4	9.42623	+
chr15	91473435	91473446	Gabpa	10.8197	+
chr15	91473443	91473462	Nr1h3::Rxra	11.0806	-
chr15	91475737	91475748	TFAP2A	11.8	+
chr15	91475737	91475748	TFAP2B(var.2)	10.3455	+
chr15	91475737	91475748	TFAP2C(var.2)	10.6731	+
chr15	91475741	91475754	Myod1	13.2857	-
chr15	91475743	91475754	Myog	13.8776	-
chr15	91475743	91475754	Tcf12	13.3061	-
chr15	91475744	91475754	Ascl2	14.4714	-
chr15	91475744	91475757	Myod1	13.8776	+
chr15	91475744	91475755	Myog	14.6939	+
chr15	91475744	91475754	NHLH1	17.1379	-
chr15	91475744	91475755	Tcf12	14.2449	+
chr15	91475744	91475754	TCF3	11.4231	+
chr15	91475744	91475754	TCF4	11.449	-
chr15	91475745	91475756	NRF1	10.2545	+
chr15	91475750	91475761	NRF1	10.6727	-
chr15	91475794	91475805	TFAP2A	11.0909	-
chr15	91475794	91475807	TFAP2A(var.3)	12.4426	+
chr15	91475794	91475807	TFAP2B(var.3)	12.9016	-
chr15	91475794	91475807	TFAP2C(var.3)	11.8621	-
chr15	91475814	91475831	Rhox11	12.75	-
chr15	91475819	91475837	KLF13	6.22414	+
chr15	91475822	91475841	CTCF	16.8525	-
chr15	91475825	91475837	INSM1	10.0204	-
chr15	91475851	91475867	GLIS1	-9.80769	-
chr15	91478341	91478356	Znf423	6.57303	-
chr15	91478368	91478379	Myog	11.5102	-
chr15	91478368	91478379	Tcf12	10.898	-
chr15	91478368	91478377	ZEB1	11.3273	+
chr15	91478369	91478379	ID4	13.2787	+
chr15	91478369	91478382	Myod1	11.4694	+
chr15	91478369	91478379	NHLH1	10.7241	-
chr15	91478369	91478379	TCF3	13.4423	+
chr15	91478369	91478379	TCF4	13.7755	+
chr15	91478370	91478379	SNAI2	12.1163	-
chr15	91478390	91478407	SP4	8.34545	+
chr15	91478392	91478403	Klf1	10.9394	+
chr15	91478392	91478407	Klf12	7.55738	+
chr15	91478392	91478406	KLF14	11.3276	+
chr15	91478393	91478407	EGR1	16.25	+
chr15	91478393	91478404	KLF16	15.8276	+
chr15	91478393	91478403	Klf4	16.1837	-
chr15	91478393	91478403	KLF5	17	+
chr15	91478393	91478404	SP1	17.8077	+
chr15	91478393	91478408	SP2	20.7069	+
chr15	91478393	91478404	SP3	14.374	+
chr15	91478394	91478409	EGR3	6.32759	+
chr15	91478394	91478410	EGR4	10.2909	+
chr15	91478398	91478409	NRF1	10.9636	+
chr15	91478404	91478415	NRF1	11.0545	+
chr15	91478413	91478424	E2F6	12.8793	-
chr15	91478423	91478440	SP4	2.85455	+
chr15	91478430	91478449	Nr1h3::Rxra	10.2581	+
chr15	91478430	91478447	Rarg(var.2)	-3.8	-
chr15	91478433	91478448	NR2C2	10.6857	-
chr15	91478444	91478459	CENPB	9.98077	+
chr15	91478446	91478461	EGR3	6.32759	+
chr15	91478448	91478459	EGR2	10.1034	+
chr15	91478459	91478474	SP2	16.4828	-
chr15	91478460	91478475	Klf12	11.623	-
chr15	91478460	91478477	SP4	9.67273	-
chr15	91478461	91478475	KLF14	12.2241	-
chr15	91478462	91478474	SP8	12.9737	-
chr15	91478463	91478474	KLF16	12.3103	-
chr15	91478463	91478474	SP1	15.9423	-
chr15	91478463	91478474	SP3	13.5691	-
chr15	91478464	91478475	Klf1	11.0152	-
chr15	91478464	91478474	Klf4	16.1837	+
chr15	91478464	91478474	KLF5	17	-
chr15	91498038	91498052	Pax6	10.2333	-
chr15	91498044	91498055	TFAP2A	11.0364	-
chr15	91498066	91498079	Hes2	12.3175	+
chr15	91498069	91498079	Arntl	12.1967	+
chr15	91498069	91498081	HES5	4.98276	-
chr15	91498069	91498081	HES7	11.7069	+
chr15	91498069	91498080	MAX::MYC	10.551	+
chr15	91498069	91498080	USF2	12.4898	-
chr15	91498070	91498080	BHLHE40	15.3269	-
chr15	91498070	91498080	BHLHE41	16.8846	+
chr15	91498070	91498080	Hes1	10.993	+
chr15	91498070	91498080	HEY1	14.0182	+
chr15	91498070	91498080	HEY2	14.8966	-
chr15	91498070	91498080	MAX	11.8077	+
chr15	91498070	91498080	MLX	13.8143	+
chr15	91498070	91498080	MLXIPL	13.3485	-
chr15	91498070	91498080	MNT	12.6364	+
chr15	91498070	91498078	Mycn	12.7377	+
chr15	91498070	91498080	Npas2	11.7869	+
chr15	91498070	91498080	Srebf1(var.2)	10.8103	-
chr15	91498070	91498080	SREBF2(var.2)	9.18182	+
chr15	91498070	91498080	Tcfl5	10.4919	-
chr15	91498070	91498080	TFE3	13.4286	+
chr15	91498070	91498080	TFEB	14.2692	+
chr15	91498070	91498080	TFEC	13.5732	+
chr15	91498070	91498081	USF1	13.6122	+
chr15	91498070	91498081	USF2	11.6122	+
chr15	91498071	91498081	Arntl	15.1311	-
chr15	91498071	91498079	Id2	14.3443	+
chr15	91498071	91498081	Mitf	12.1837	-
chr15	91498071	91498079	Mlxip	12.6885	+
chr15	91498083	91498098	NFYB	10.3654	+
chr15	91498110	91498121	Gabpa	10.7869	-
chr15	91498111	91498122	ELK4	11.7636	+
chr15	91498112	91498123	ELF5	11.9455	-
chr15	91498112	91498122	ERF	11.0714	-
chr15	91498112	91498122	ETS1	11.431	-
chr15	91498112	91498123	ETV2	12.3115	-
chr15	91498112	91498122	FLI1	10.383	-
chr15	91498112	91498126	SPIC	10.8451	-
chr15	91498135	91498147	HES5	12.7931	-
chr15	91498135	91498147	HES7	9.98276	+
chr15	91498136	91498146	Hes1	11.2028	-
chr15	91498136	91498146	HEY1	14.0909	-
chr15	91498136	91498146	HEY2	12.8103	-
chr15	91498419	91498433	Zfx	12.7121	-
chr15	91498431	91498442	Nkx2-5(var.2)	11	-
chr15	91498436	91498450	PLAG1	8.4898	+
chr15	91498438	91498451	TFAP2A(var.3)	11.1639	+
chr15	91498438	91498451	TFAP2B(var.3)	11.2295	+
chr15	91498438	91498451	TFAP2C(var.3)	10.9655	+
chr15	91498439	91498452	TFAP2A(var.3)	9.55738	-
chr15	91498439	91498452	TFAP2B(var.3)	10.9344	-
chr15	91498439	91498452	TFAP2C(var.3)	9.48276	-
chr15	91498474	91498489	ZIC4	12.1636	-
chr15	91498475	91498486	TFAP2A	13.4364	+
chr15	91498475	91498486	TFAP2B(var.2)	13.1273	+
chr15	91498475	91498486	TFAP2C(var.2)	12.75	+
chr15	91498475	91498489	ZIC1	6.23404	-
chr15	91498483	91498497	XBP1	11.1346	+
chr15	91498484	91498498	ATF7	9.78571	-
chr15	91498484	91498498	BATF3	0.590909	-
chr15	91498484	91498498	CREB3	15.2286	+
chr15	91498485	91498497	Creb5	8.12727	+
chr15	91498485	91498497	JDP2(var.2)	5.7551	-
chr15	91498487	91498495	CREB1	10.8649	-
chr15	91498487	91498497	Crem	11.541	-
chr15	91498488	91498496	Atf1	11.2459	-
chr15	91498489	91498497	Atf3	12.3443	-
chr15	91498501	91498519	NFYA	14.061	+
chr15	91498506	91498516	EN2	10.5763	-
chr15	91498507	91498522	NFYB	14.3269	-
chr15	91498517	91498528	E2F4	11.9483	-
chr15	91498517	91498527	Tcfl5	9.81452	-
chr15	91498524	91498534	Hes1	9.88112	+
chr15	91498524	91498534	Tcfl5	10.6694	-
chr15	91498534	91498545	TBX20	10.4848	-
chr15	91509542	91509556	MTF1	11.9756	-
chr15	91509543	91509555	PKNOX2	7.21311	+
chr15	91509543	91509555	TGIF1	-0.0576923	+
chr15	91509543	91509555	TGIF2	7.33945	+
chr15	91509546	91509561	HNF4G	12.2885	+
chr15	91509552	91509565	HSF2	9.23636	-
chr15	91509556	91509566	Hand1::Tcf3	11.0225	-
chr15	91509563	91509578	Pou5f1::Sox2	12.0242	-
chr15	91509613	91509626	SMAD2::SMAD3::SMAD4	11.4098	+
chr15	91509622	91509638	EGR4	10.2	-
chr15	91509623	91509638	EGR3	5.91379	-
chr15	91509625	91509637	ZBTB7B	10.1724	-
chr15	91537839	91537849	REL	11.9394	-
chr15	91537841	91537858	SP4	7.61818	+
chr15	91537843	91537857	KLF14	8.25862	+
chr15	91537844	91537855	KLF16	12.7931	+
chr15	91537844	91537854	KLF5	15.1633	+
chr15	91537844	91537855	SP1	16.2885	+
chr15	91537844	91537859	SP2	16.5172	+
chr15	91537844	91537855	SP3	12.5203	+
chr15	91537848	91537861	TFAP2A(var.3)	13.8852	+
chr15	91537848	91537861	TFAP2B(var.3)	14.8197	+
chr15	91537848	91537861	TFAP2C(var.3)	14.2759	-
chr15	91537849	91537861	TFAP2A(var.2)	10.8909	+
chr15	91537850	91537861	TFAP2A	11.6182	+
chr15	91537850	91537861	TFAP2B(var.2)	11.5091	-
chr15	91537850	91537861	TFAP2C(var.2)	11.4038	-
chr15	91537867	91537878	NRF1	15.1636	+
chr15	91537870	91537880	CEBPG	9.71429	+
chr15	91537881	91537891	KLF5	14.8367	-
chr15	91537886	91537901	ZBTB33	12.9242	-
chr15	91537894	91537908	Zfx	13.0455	+
chr15	91537915	91537926	Nkx2-5(var.2)	11.0364	-
chr15	91537919	91537933	EGR1	14.9423	-
chr15	91537921	91537936	ZIC3	7.81429	-
chr15	91537921	91537936	ZIC4	9.58182	-
chr15	91537924	91537935	E2F4	9.86207	+
chr15	91537929	91537944	JUND(var.2)	15.2553	+
chr15	91537930	91537943	JUN	14.7755	+
chr15	91537931	91537945	ATF7	18.2	-
chr15	91537931	91537945	BATF3	12.0606	+
chr15	91537931	91537945	CREB3	9.28571	-
chr15	91537932	91537940	Atf3	14.3279	+
chr15	91537932	91537944	Creb5	18.5818	+
chr15	91537932	91537942	Crem	14.4754	+
chr15	91537932	91537944	JDP2(var.2)	18.7347	+
chr15	91537932	91537947	JUND(var.2)	16.0213	-
chr15	91537933	91537946	JUN	13.5306	-
chr15	91537934	91537942	CREB1	13.5495	-
chr15	91537934	91537944	Crem	12.0656	-
chr15	91537935	91537943	Atf1	11.2459	-
chr15	91537948	91537967	PAX5	15.5968	+
chr15	91537949	91537960	EGR2	8.93103	-
chr15	91537950	91537966	EGR4	10.3818	-
chr15	91537953	91537970	SP4	7.30909	-
chr15	91537955	91537967	SP8	11.9868	-
chr15	91537956	91537970	Zfx	14.9394	+
chr15	91565764	91565779	Bach1::Mafk	7.92105	+
chr15	91565830	91565842	EHF	13.7541	+
chr15	91565830	91565842	ELF1	14.7455	+
chr15	91565830	91565843	ELF3	11.0172	+
chr15	91565830	91565842	ELF4	14.0328	+
chr15	91565831	91565842	ELF5	13.0364	+
chr15	91565831	91565842	SPDEF	11.4909	+
chr15	91565832	91565842	ELK1	12.5957	+
chr15	91565832	91565842	ELK3	12.5862	+
chr15	91565832	91565843	ELK4	14.2545	-
chr15	91565832	91565842	ERG	11.6545	+
chr15	91565832	91565842	ETS1	11.4655	+
chr15	91565832	91565842	ETV1	11.4364	+
chr15	91565832	91565842	ETV3	12.8873	+
chr15	91565832	91565842	ETV4	11.5	+
chr15	91565832	91565842	ETV5	11.4909	+
chr15	91565832	91565842	ETV6	12.0577	+
chr15	91565832	91565842	FEV	11.9615	+
chr15	91565832	91565842	FLI1	11.1064	+
chr15	91565833	91565844	Gabpa	15.2131	+
chr15	91565840	91565855	PRDM1	10.1636	-
chr15	91565865	91565877	EHF	10.3607	+
chr15	91565865	91565878	ELF3	9.25862	+
chr15	91565865	91565877	ELF4	9.95082	+
chr15	91565866	91565877	ELF5	11.8909	+
chr15	91565873	91565888	ESR2	10.3846	+
chr15	91565877	91565889	PROX1	8.58182	-
chr15	91565919	91565936	Alx1	13.039	-
chr15	91565919	91565936	Alx4	14.0519	-
chr15	91565919	91565936	Arx	12.6667	+
chr15	91565920	91565937	Alx1	10.8312	+
chr15	91565920	91565937	Alx4	12.1299	+
chr15	91565920	91565937	Arx	13.3333	-
chr15	91565921	91565932	Arid3b	12.3492	+
chr15	91565922	91565933	mix-a	13.9206	+
chr15	91565923	91565933	EMX2	11.4043	+
chr15	91565923	91565933	GSX1	10.5238	-
chr15	91565923	91565933	GSX2	9.9434	-
chr15	91565923	91565933	LHX2	12.2444	-
chr15	91565923	91565933	LHX6	11.8909	-
chr15	91565923	91565933	NOTO	11.16	-
chr15	91565923	91565933	POU6F1	12.2313	-
chr15	91565924	91565932	ISX	11.4407	-
chr15	91565924	91565932	LBX1	12.3968	+
chr15	91565924	91565932	Lhx4	10.8	-
chr15	91565924	91565932	Lhx8	10.4182	-
chr15	91565924	91565932	LHX9	10.1525	-
chr15	91565924	91565932	LMX1A	10.7638	-
chr15	91565924	91565932	LMX1B	9.94737	-
chr15	91565924	91565932	NKX6-1	11.3898	-
chr15	91565924	91565932	NKX6-2	10.14	-
chr15	91565924	91565932	PAX4	11.1791	-
chr15	91565924	91565934	POU6F2	13.1273	-
chr15	91565924	91565932	PRRX1	10.76	-
chr15	91565924	91565932	RAX2	10.1239	-
chr15	91565924	91565932	SHOX	10.1782	+
chr15	91565924	91565932	Shox2	11	-
chr15	91565924	91565932	UNCX	10.1858	-
chr15	91565924	91565932	VSX1	10.5276	-
chr15	91565924	91565932	VSX2	11.2756	-
chr15	91565941	91565953	ZBTB7A	11.5143	-
chr15	91565951	91565962	Nkx2-5(var.2)	11.2727	+
chr15	91643092	91643107	EGR3	5.48276	+
chr15	91643101	91643116	CENPB	10.8077	-
chr15	91643103	91643114	TFAP2A	12.8182	+
chr15	91643103	91643114	TFAP2B(var.2)	12.9091	+
chr15	91643103	91643114	TFAP2C(var.2)	12.7692	+
chr15	91643127	91643144	SP4	4.2	+
chr15	91643129	91643144	Klf12	13.2131	+
chr15	91643142	91643152	MSC	11.2561	-
chr15	91643142	91643152	TFAP4	15.1273	-
chr15	91643180	91643190	HOXA13	12.1944	-
chr15	91643180	91643190	HOXB13	12.4909	-
chr15	91643180	91643190	HOXD13	11.254	-
chr15	91643184	91643199	Pou5f1::Sox2	10.6532	+
chr15	91643203	91643219	Rarb	-5.58621	-
chr15	91847909	91847920	Gata1	11.8163	-
chr15	91847919	91847930	BATF::JUN	11.6538	+
chr15	91847920	91847931	FOSL2	10.0909	+
chr15	91847921	91847932	FOS	11.234	+
chr15	91847921	91847932	FOSL1	11.7818	+
chr15	91847921	91847932	NFE2	5.42857	+
chr15	91847922	91847931	JDP2	8.93103	+
chr15	91847923	91847930	FOS::JUN	11.9703	+
chr15	91847960	91847970	Myc	12.2727	-
chr15	91847970	91847986	EGR4	11.9636	-
chr15	91847971	91847986	EGR3	9.22414	-
chr15	91847973	91847987	EGR1	11.8462	-
chr15	91847973	91847984	EGR2	13.0345	-
chr15	91847977	91847996	CTCF	7.85246	+
chr15	91847979	91847990	Myog	11.4898	+
chr15	91847979	91847988	SNAI2	11.0698	+
chr15	91847979	91847990	Tcf12	10.6122	+
chr15	91847981	91847990	ZEB1	15.6182	-
chr15	91847982	91847997	ESR2	10.1346	+
chr15	91848008	91848021	EOMES	11.4146	-
chr15	91848010	91848020	TBR1	13.1064	-
chr15	91848010	91848021	TBX2	11.1455	-
chr15	91848012	91848027	SCRT1	12.6066	-
chr15	91848012	91848021	ZEB1	13.5273	+
chr15	91848013	91848023	FIGLA	11.2586	+
chr15	91848013	91848026	Myod1	11.3265	+
chr15	91848014	91848027	SCRT2	11.4098	-
chr15	91951858	91951879	IRF1	11.5806	+
chr15	91951860	91951875	PRDM1	9.81818	-
chr15	91951860	91951875	STAT1::STAT2	11.2273	+
chr15	91951861	91951872	Phox2b	10.5319	-
chr15	91951861	91951872	PROP1	10.3582	+
chr15	91951867	91951878	ETV2	10.5902	-
chr15	91951870	91951877	SPIB	11.2333	-
chr15	91951884	91951901	Alx1	15.3636	-
chr15	91951884	91951901	Alx4	14.4026	-
chr15	91951884	91951901	Arx	14.4643	+
chr15	91951884	91951900	Hoxb5	12.0909	-
chr15	91951884	91951900	Hoxd3	12.4545	+
chr15	91951885	91951902	Alx1	13.5714	+
chr15	91951885	91951902	Alx4	13.2987	+
chr15	91951885	91951902	Arx	16.0595	-
chr15	91951886	91951897	Arid3b	12.7619	+
chr15	91951886	91951902	Hoxb5	11.7403	+
chr15	91951886	91951902	Hoxd3	14.3636	-
chr15	91951887	91951898	mix-a	12.0317	+
chr15	91951888	91951898	ESX1	10.1111	+
chr15	91951888	91951898	HESX1	11.3273	-
chr15	91951888	91951898	LHX6	11.9273	+
chr15	91951888	91951899	mix-a	12.4603	-
chr15	91951888	91951898	MIXL1	10.0625	+
chr15	91951888	91951898	NOTO	10.86	+
chr15	91951888	91951898	POU6F1	12.0816	-
chr15	91951888	91951898	RAX	11.2034	+
chr15	91951889	91951897	Lhx4	11.0182	-
chr15	91951889	91951897	LMX1A	11.4094	-
chr15	91951889	91951897	LMX1B	10.0789	-
chr15	91951893	91951907	RORA(var.2)	6.05618	-
chr15	91951912	91951927	IRF9	1.92727	+
chr15	91951913	91951927	IRF7	9.12903	+
chr15	91951913	91951927	IRF8	-4.29091	+
chr15	91951914	91951929	STAT1::STAT2	13.2424	-
chr15	91951931	91951939	NR4A2	11.4545	+
chr15	91951932	91951947	ESR2	13.75	+
chr15	91954948	91954962	MTF1	5.67073	-
chr15	91954949	91954964	HNF4G	10.0769	-
chr15	91954949	91954964	Pparg::Rxra	12.6847	-
chr15	91954957	91954971	Tcf21	7.18421	-
chr15	91954970	91954981	FOXH1	11.5577	+
chr15	91954995	91955009	Stat4	12.8793	+
chr15	91955033	91955051	EWSR1-FLI1	-3.21053	+
chr15	91955037	91955055	EWSR1-FLI1	-9.68421	+
chr15	91955041	91955054	SMAD2::SMAD3::SMAD4	10.2295	-
chr15	91973413	91973430	RARA::RXRA	13.2755	+
chr15	91973429	91973440	SPDEF	9.61818	+
chr15	91973439	91973452	ATF4	11.8033	-
chr15	91973440	91973453	JUN	11.1224	-
chr15	91973455	91973466	Gabpa	10.6557	-
chr15	91973456	91973469	ELF3	11.0517	-
chr15	91973456	91973467	ELK4	11.9455	+
chr15	91973457	91973469	EHF	12.8525	-
chr15	91973457	91973469	ELF1	12.9091	-
chr15	91973457	91973469	ELF4	13.918	-
chr15	91973457	91973468	ELF5	13.4	-
chr15	91973457	91973467	ELK1	10.4894	-
chr15	91973457	91973467	ELK3	11.7586	-
chr15	91973457	91973467	ERF	13.9714	-
chr15	91973457	91973467	ERG	12.9273	-
chr15	91973457	91973467	ETS1	13.3448	-
chr15	91973457	91973467	ETV1	11.4909	-
chr15	91973457	91973468	ETV2	12.9836	-
chr15	91973457	91973467	ETV3	12	-
chr15	91973457	91973467	ETV4	11.431	-
chr15	91973457	91973467	ETV6	13.1154	-
chr15	91973457	91973467	FEV	12.2308	-
chr15	91973457	91973467	FLI1	12.7234	-
chr15	91973457	91973468	SPDEF	9.67273	-
chr15	91973457	91973471	SPI1	9.89091	-
chr15	91973457	91973471	SPIC	12.5915	-
chr15	91973461	91973472	Foxo1	16.7931	+
chr15	91973461	91973476	FOXP1	11.3099	-
chr15	91973462	91973473	FOXP2	15.0455	-
chr15	91973463	91973471	FOXD1	12.4	-
chr15	91973463	91973471	FOXO3	11.5	-
chr15	91973464	91973476	Foxa2	10.99	+
chr15	91973464	91973471	FOXD2	11.4237	-
chr15	91973464	91973471	FOXI1	12.9455	-
chr15	91973464	91973471	FOXL1	12	-
chr15	91973464	91973471	FOXO4	12.4364	-
chr15	91973464	91973471	FOXO6	12.9808	-
chr15	91973464	91973471	FOXP3	11.3611	-
chr15	91973482	91973497	HNF4G	11.3462	-
chr15	91973482	91973497	NR2C2	11.1857	-
chr15	91973482	91973496	Nr2f6	9.45455	-
chr15	91973482	91973497	Pparg::Rxra	11.964	-
chr15	91973506	91973519	JUN	12.0816	+
chr15	91973507	91973520	ATF4	11.082	+
chr15	91973511	91973523	YY1	11.1154	-
chr15	91973513	91973528	MEF2C	10.3898	-
chr15	91973521	91973535	Zfx	14.197	-
chr15	91989034	91989050	ZNF143	10.7069	+
chr15	91989035	91989049	PLAG1	6.57143	-
chr15	91989039	91989060	REST	6.02041	+
chr15	91989074	91989085	NFIL3	15.9798	+
chr15	91989096	91989105	THAP1	9.96053	-
chr15	91989103	91989114	DUX4	10.1489	-
chr15	91989112	91989133	MAFG	9.20408	-
chr15	91989113	91989127	JUN(var.2)	10.5962	+
chr15	91989114	91989129	Nfe2l2	11.7273	+
chr15	91989115	91989130	Bach1::Mafk	7.05263	+
chr15	91989117	91989128	FOS	11.5957	-
chr15	91989117	91989128	FOSL1	11.6182	+
chr15	91989117	91989128	JUND	8.95745	-
chr15	91989118	91989133	MAF::NFE2	12.1311	+
chr15	92013308	92013323	EGR3	6.17241	-
chr15	92013310	92013324	EGR1	12.1731	-
chr15	92013313	92013324	KLF16	10.0862	-
chr15	92013313	92013323	ZNF740	10.7982	-
chr15	92013316	92013331	NR2C2	10.1857	+
chr15	92013316	92013330	PLAG1	8.23469	+
chr15	92013316	92013331	Pparg::Rxra	11.3604	+
chr15	92013317	92013331	PLAG1	11.0204	+
chr15	92013318	92013329	Spz1	11.2455	+
chr15	92013320	92013332	INSM1	13.6531	+
chr15	92013324	92013337	NFKB1	3.02041	+
chr15	92013324	92013337	NFKB2	11.4394	-
chr15	92013330	92013341	Klf1	11.0909	+
chr15	92013331	92013341	Klf4	12.4286	-
chr15	92013337	92013348	RUNX1	11.6207	+
chr15	92013351	92013365	EGR1	14.1731	+
chr15	92013351	92013366	SP2	13.5345	+
chr15	92013352	92013367	EGR3	10.6897	+
chr15	92013352	92013368	EGR4	11.6727	+
chr15	92013352	92013362	MZF1(var.2)	11.3232	-
chr15	92013354	92013365	EGR2	13.8621	+
chr15	92013377	92013386	SOX9	10.9146	-
chr15	92013378	92013386	Sox2	12.6066	-
chr15	92013422	92013433	Myog	12.0204	+
chr15	92013422	92013432	NHLH1	12.2931	+
chr15	92013422	92013433	Tcf12	11.6122	+
chr15	92013422	92013432	TFAP4	11.6364	+
chr15	92013430	92013446	RFX4	10.6818	+
chr15	92072892	92072908	Hoxb5	12.2078	+
chr15	92072892	92072908	Hoxd3	11.0649	-
chr15	92072894	92072904	EMX2	11.1064	+
chr15	92072894	92072904	HOXB2	9.96226	+
chr15	92072894	92072904	HOXB3	10.32	+
chr15	92072894	92072904	MEOX2	10.0891	+
chr15	92072894	92072904	MNX1	10.6716	+
chr15	92072895	92072903	DLX6	10.4407	-
chr15	92072895	92072908	DUXA	11.4516	-
chr15	92072895	92072903	EN1	10.8983	+
chr15	92072895	92072903	LBX1	11.2222	+
chr15	92072895	92072903	Lhx8	10.4727	-
chr15	92072895	92072903	PDX1	11.3396	+
chr15	92072895	92072903	VAX1	10.8299	-
chr15	92072895	92072903	VAX2	11.1102	-
chr15	92072895	92072903	VSX1	11.2441	-
chr15	92072895	92072903	VSX2	11.7244	-
chr15	92072896	92072907	PHOX2A	13.42	-
chr15	92072896	92072907	Phox2b	13.4255	-
chr15	92072900	92072913	EOMES	10.9634	-
chr15	92072903	92072913	SREBF1	13.2927	+
chr15	92072903	92072913	SREBF2	14.6404	-
chr15	92072903	92072913	TBX21	10.6545	-
chr15	92072904	92072912	MGA	11.3939	-
chr15	92072913	92072928	Stat6	10.431	-
chr15	92072914	92072925	STAT1	11.1636	+
chr15	92072914	92072925	STAT3	12.7143	+
chr15	92072914	92072928	Stat4	14.2586	+
chr15	92072915	92072926	Stat5a::Stat5b	13.102	-
chr15	92072924	92072934	Ascl2	11.2143	+
chr15	92072927	92072948	IRF1	13.2419	+
chr15	92072932	92072942	Sox3	13.6724	+
chr15	92072932	92072942	Sox6	10.9143	+
chr15	92072933	92072945	Foxd3	11.5761	+
chr15	92072933	92072948	FOXP1	13.8732	-
chr15	92072940	92072955	LEF1	11.9677	-
chr15	92072941	92072955	TCF7L2	14.4545	-
chr15	92072943	92072955	Tcf7	10.5161	-
chr15	92072959	92072972	Myod1	12.6122	-
chr15	92072960	92072974	Tcf21	12.3553	-
chr15	92072960	92072973	ZBTB18	8.98571	+
chr15	92072961	92072972	Myog	13.7959	-
chr15	92072961	92072972	Tcf12	14.4286	-
chr15	92072962	92072972	Ascl2	16.2	-
chr15	92072962	92072972	MSC	15.5122	-
chr15	92072962	92072972	MYF6	13.6515	+
chr15	92072962	92072975	Myod1	15.5714	+
chr15	92072962	92072973	Myog	12.102	+
chr15	92072962	92072972	NHLH1	12.8793	-
chr15	92072962	92072974	TAL1::TCF3	13.0899	-
chr15	92072962	92072973	Tcf12	12.2857	+
chr15	92072962	92072972	TFAP4	13.1273	-
chr15	92072968	92072979	Stat5a::Stat5b	12.2449	+
chr15	92072978	92072993	LEF1	8.72581	-
chr15	92072979	92072993	TCF7L2	10.8909	-
chr15	92072981	92072993	Tcf7	8.67742	-
chr15	92072986	92073000	IRF7	7.64516	-
chr15	92102358	92102373	HNF4G	10.1923	+
chr15	92102391	92102402	RUNX1	12.3103	+
chr15	92102392	92102402	RUNX3	12.5577	-
chr15	92102440	92102455	HNF4G	10.9615	+
chr15	92102449	92102460	RUNX1	13.6724	-
chr15	92102449	92102459	RUNX3	11.7115	+
chr15	92102480	92102490	Mitf	12.0918	+
chr15	92102480	92102488	Pax2	10.4222	+
chr15	92192302	92192320	GATA1::TAL1	13.3091	-
chr15	92192311	92192325	GATA2	12.3455	-
chr15	92192313	92192321	GATA5	10.4483	+
chr15	92192344	92192358	Zfx	15.4848	-
chr15	92192351	92192363	PKNOX2	3.5082	-
chr15	92192351	92192362	USF2	10.6735	-
chr15	92192352	92192362	ID4	11.082	+
chr15	92192353	92192362	SNAI2	11.3023	-
chr15	92192365	92192380	NFYB	16.1154	+
chr15	92192368	92192386	NFYA	12.6951	-
chr15	92192372	92192380	Dux	12.1475	+
chr15	92192394	92192409	NFYB	15.9615	+
chr15	92192397	92192415	NFYA	18.9878	-
chr15	92192401	92192409	Dux	12.1475	+
chr15	92236752	92236762	NFAT5	11.0161	+
chr15	92236752	92236762	NFATC1	10.6748	+
chr15	92236752	92236762	NFATC3	11.2323	+
chr15	92236777	92236784	NFATC2	12.2022	-
chr15	92236784	92236799	FOXP1	11.5775	+
chr15	92237521	92237535	Mecom	8.98876	+
chr15	92237524	92237535	Gata4	13.9655	-
chr15	92237525	92237536	Gata1	11.8571	-
chr15	92237525	92237539	GATA2	15.9636	-
chr15	92237527	92237535	GATA3	14.3273	+
chr15	92237527	92237535	GATA5	10.931	+
chr15	92237554	92237573	CTCF	11.8689	+
chr15	92237576	92237590	RORA(var.2)	8.13483	-
chr15	92237592	92237606	Arid5a	11.6667	-
chr15	92237600	92237618	IRF2	5.22936	-
chr15	92237603	92237618	STAT1::STAT2	8.90909	+
chr15	92237606	92237625	PAX5	12.8548	-
chr15	92237608	92237626	EWSR1-FLI1	-3.11842	-
chr15	92237612	92237630	EWSR1-FLI1	-9.73684	-
chr15	92237631	92237648	BCL6B	-16.5286	-
chr15	92237632	92237642	Gfi1	13.2805	+
chr15	92237633	92237644	Gfi1b	13.6034	+
chr15	92293546	92293555	THAP1	9.93421	-
chr15	92293580	92293601	REST	19.5816	-
chr15	92293594	92293603	THAP1	10.6184	-
chr15	92293602	92293622	RREB1	8.54128	-
chr15	92293603	92293623	RREB1	8.2844	-
chr15	92293605	92293625	RREB1	7.79817	-
chr15	92293611	92293621	ZNF740	10.6606	-
chr15	92293612	92293624	SP8	10.8553	-
chr15	92293613	92293624	KLF16	10.1552	-
chr15	92293613	92293623	MZF1(var.2)	11.3939	+
chr15	92293613	92293633	RREB1	10.3211	-
chr15	92293636	92293646	ETV6	10.9808	+
chr15	92293638	92293653	PRDM1	10.5273	+
chr15	92293660	92293672	ZBTB7C	12.3065	-
chr15	92293663	92293675	ZBTB7C	10.6613	-
chr15	92396859	92396877	NFYA	10.561	+
chr15	92396863	92396873	Gfi1	12.7561	-
chr15	92396865	92396880	NFYB	10.4615	-
chr15	92396883	92396897	EGR1	13.75	-
chr15	92396886	92396907	ZNF263	19.3469	+
chr15	92396889	92396910	ZNF263	16.7347	+
chr15	92396894	92396913	CTCF	13.0656	+
chr15	92396897	92396913	EGR4	11.1455	-
chr15	92396902	92396917	NR2C2	10.7714	+
chr15	92396903	92396919	EGR4	11.4364	-
chr15	92396903	92396924	ZNF263	18.2449	+
chr15	92396904	92396919	EGR3	12.9483	-
chr15	92396905	92396917	HINFP	10.1364	-
chr15	92396905	92396920	SP2	18.6897	-
chr15	92396906	92396920	EGR1	19.6731	-
chr15	92396906	92396917	EGR2	9.86207	-
chr15	92396909	92396925	EGR4	11.8727	-
chr15	92396909	92396927	EWSR1-FLI1	-9.02632	+
chr15	92396909	92396920	KLF16	12.3103	-
chr15	92396909	92396920	SP1	15.9038	-
chr15	92396909	92396920	SP3	13.1545	-
chr15	92396909	92396930	ZNF263	24.7959	+
chr15	92396910	92396925	EGR3	10.3103	-
chr15	92396911	92396922	E2F4	10.1552	+
chr15	92396912	92396926	EGR1	19.5962	-
chr15	92396915	92396926	SP1	14.7885	-
chr15	92396915	92396936	ZNF263	26.7551	+
chr15	92396918	92396932	EGR1	15.25	-
chr15	92396918	92396936	EWSR1-FLI1	-4.26316	+
chr15	92396918	92396939	ZNF263	24.9184	+
chr15	92396921	92396935	EGR1	13.5385	-
chr15	92396939	92396955	EGR4	9.81818	-
chr15	92396940	92396955	EGR3	9.17241	-
chr15	92396942	92396956	EGR1	15.6923	-
chr15	92396942	92396953	EGR2	9.06897	-
chr15	92396943	92396958	EGR3	5.24138	-
chr15	92396945	92396959	EGR1	17.25	-
chr15	92396946	92396961	EGR3	5.24138	-
chr15	92396948	92396962	EGR1	17.25	-
chr15	92396949	92396964	EGR3	5.24138	-
chr15	92396951	92396965	EGR1	15.6731	-
chr15	92396954	92396968	EGR1	12.3846	-
chr15	92874324	92874336	PKNOX2	2.40984	+
chr15	92874338	92874358	TBX19	12.622	+
chr15	92874340	92874356	T	9.38462	+
chr15	92874355	92874375	RREB1	6.34862	-
chr15	92874356	92874372	EGR4	11.1455	-
chr15	92874357	92874372	EGR3	6.17241	-
chr15	92874359	92874370	Klf1	12.7727	-
chr15	92874359	92874369	Klf4	12.949	+
chr15	92874359	92874369	KLF5	14.0612	-
chr15	92874359	92874379	RREB1	7.99083	-
chr15	92874360	92874380	RREB1	7.24771	-
chr15	92874361	92874373	SP8	12.5395	-
chr15	92874361	92874373	ZBTB7B	10.1897	-
chr15	92874361	92874373	ZBTB7C	10.9516	-
chr15	92874369	92874381	E2F8	2.92683	-
chr15	92874387	92874406	Nr1h3::Rxra	10.3548	+
chr15	92874387	92874404	Rarg(var.2)	-4.94545	-
chr15	92874393	92874406	DUXA	15.129	-
chr15	92874394	92874405	DUX4	15.234	-
chr15	92874394	92874405	PHOX2A	11.22	-
chr15	92874394	92874405	Phox2b	11.1702	-
chr15	92874417	92874430	HSF1	7.96721	+
chr15	92874428	92874440	PBX1	12.0714	+
chr15	92935900	92935918	NFYA	9.07317	+
chr15	92935905	92935916	Nkx2-5(var.2)	12.1818	-
chr15	92935906	92935918	GLI2	9.68966	-
chr15	92935927	92935944	SP4	9.18182	+
chr15	92935928	92935946	KLF13	9.36207	+
chr15	92935929	92935944	Klf12	8.36066	+
chr15	92935929	92935943	KLF14	15.7759	+
chr15	92935930	92935941	KLF16	15.7414	+
chr15	92935930	92935940	Klf4	11.8061	-
chr15	92935930	92935941	SP3	13.374	+
chr15	92935930	92935942	SP8	14.9342	+
chr15	92935931	92935947	EGR4	10.8727	+
chr15	92935932	92935949	SP4	9.83636	+
chr15	92935934	92935945	Klf1	11.6212	+
chr15	92935935	92935949	EGR1	10.5769	+
chr15	92935935	92935946	KLF16	11.8276	+
chr15	92935935	92935945	Klf4	13.6122	-
chr15	92935935	92935945	KLF5	15.3061	+
chr15	92935935	92935946	SP1	13.8846	+
chr15	92935935	92935950	SP2	13.6724	+
chr15	92935935	92935946	SP3	11.7967	+
chr15	92935935	92935947	SP8	12.4868	+
chr15	92935936	92935946	ZNF740	9.94495	+
chr15	92935947	92935962	Klf12	10.6721	-
chr15	92935947	92935964	SP4	3.18182	-
chr15	92935950	92935961	KLF16	9.81034	-
chr15	92935950	92935961	SP3	12.5447	-
chr15	92935951	92935962	Klf1	13.7273	-
chr15	92935951	92935961	Klf4	13.7755	+
chr15	92935951	92935961	KLF5	12.2449	-
chr15	92935952	92935963	RUNX1	12.2414	+
chr15	92935957	92935974	BCL6B	-18.5286	+
chr15	92935962	92935983	REST	6.94898	+
chr15	92935965	92935974	Nkx3-1	11.8182	+
chr15	92935965	92935974	NKX3-2	11.75	+
chr15	92935966	92935974	ISL2	11.3717	+
chr15	92935974	92935984	TEAD1	11.9032	+
chr15	92935974	92935984	TEAD4	12.3871	+
chr15	92935975	92935983	TEAD3	13.2041	+
chr15	92936011	92936031	RREB1	8.36697	+
chr15	92937020	92937032	HINFP	9.90909	-
chr15	92937031	92937046	SP2	16.5517	-
chr15	92937034	92937046	SP8	12.4211	-
chr15	92937035	92937046	SP1	15.1538	-
chr15	92937035	92937046	SP3	13.1138	-
chr15	92937036	92937046	Klf4	12.8367	+
chr15	92937036	92937046	KLF5	15.102	-
chr15	92937037	92937048	E2F4	11.5172	+
chr15	92937038	92937052	EGR1	14.4615	-
chr15	92937038	92937048	MZF1(var.2)	10.8081	+
chr15	92937041	92937062	ZNF263	17.6327	+
chr15	92937042	92937063	ZNF263	21.6122	+
chr15	92937043	92937058	PRDM1	10.7455	+
chr15	92937045	92937063	EWSR1-FLI1	-10.6842	+
chr15	92937046	92937067	ZNF263	17.5306	+
chr15	92937048	92937069	ZNF263	18.7551	+
chr15	92937049	92937067	EWSR1-FLI1	-0.157895	+
chr15	92937050	92937068	EWSR1-FLI1	1.32895	+
chr15	92937051	92937072	ZNF263	17.3061	+
chr15	92937053	92937064	E2F6	14.1897	+
chr15	92937055	92937070	SP2	15.6552	-
chr15	92937056	92937073	SP4	3.18182	-
chr15	92937057	92937068	E2F6	15.2586	+
chr15	92937059	92937070	SP1	15.5577	-
chr15	92937060	92937071	Klf1	11.2879	-
chr15	92937060	92937070	Klf4	13.3469	+
chr15	92937060	92937070	KLF5	15.3878	-
chr15	92937062	92937072	MZF1(var.2)	10.7273	+
chr15	92937065	92937076	NRF1	11.1818	-
chr15	92937070	92937081	E2F4	13.0862	+
chr15	92937070	92937081	E2F6	14.3448	+
chr15	92937077	92937089	TFAP2A(var.2)	10.6727	-
chr15	92937081	92937092	E2F6	13.9483	+
chr15	92937103	92937117	Rfx1	10.0345	+
chr15	92937113	92937125	INSM1	10.2143	-
chr15	93012928	93012938	GCM2	12.2459	+
chr15	93012934	93012946	TEF	10.5455	-
chr15	93012936	93012947	PHOX2A	12.04	+
chr15	93012936	93012947	Phox2b	12.2553	+
chr15	93012936	93012947	PROP1	10.2836	-
chr15	93012961	93012978	NR1H2::RXRA	-6.10112	+
chr15	93012961	93012976	Pparg::Rxra	13.018	+
chr15	93012962	93012976	Nr2f6	8.42424	+
chr15	93012965	93012980	MAF::NFE2	9.60656	+
chr15	93012965	93012973	MEIS2	11.6885	+
chr15	93012965	93012973	MEIS3	11.7308	+
chr15	93012973	93012987	POU1F1	10.1724	-
chr15	93012974	93012986	POU3F1	12.3373	-
chr15	93012974	93012986	POU3F2	12.4839	-
chr15	93012974	93012987	POU3F3	11.74	-
chr15	93012975	93012985	NFAT5	11.5806	+
chr15	93012975	93012987	POU2F1	12.53	-
chr15	93012976	93012985	POU3F4	11.3673	-
chr15	93012976	93012985	POU5F1B	11.5841	-
chr15	93012977	93012993	SRF	12.2459	-
chr15	93012994	93013005	FOSL2	12.3091	-
chr15	93014783	93014800	RARA(var.2)	6.78689	-
chr15	93014783	93014800	Rarb(var.2)	-2.30303	-
chr15	93014795	93014811	ZNF143	0.586207	+
chr15	93014837	93014857	RREB1	7.62385	+
chr15	93014838	93014850	INSM1	12.9694	-
chr15	93014840	93014854	PLAG1	14.7857	-
chr15	93014844	93014861	SP4	5.18182	+
chr15	93014846	93014857	Klf1	13.3939	+
chr15	93014847	93014857	Klf4	16.051	-
chr15	93014847	93014857	KLF5	16.6735	+
chr15	93014847	93014858	SP3	12.1951	+
chr15	93014862	93014873	HOXC13	10.0806	-
chr15	93014929	93014941	TFAP2A(var.2)	10.6909	-
chr15	93014932	93014943	STAT1	10.6909	+
chr15	93014932	93014943	STAT3	11.7755	+
chr15	93014932	93014946	Stat4	11.2931	+
chr15	93014953	93014965	INSM1	9.71429	+
chr15	93113798	93113805	MEIS1	10.3111	+
chr15	93113830	93113843	HSF1	6.77049	-
chr15	93113830	93113843	HSF4	12.061	-
chr15	93113848	93113858	RELA	10.1429	+
chr15	93113855	93113868	Myod1	13.2857	-
chr15	93113857	93113868	Myog	15.0408	-
chr15	93113857	93113868	Tcf12	14.9796	-
chr15	93113858	93113868	Ascl2	16.9143	-
chr15	93113858	93113868	MSC	11.2805	-
chr15	93113858	93113868	MYF6	9.60606	-
chr15	93113858	93113871	Myod1	14	+
chr15	93113858	93113869	Myog	15.0408	+
chr15	93113858	93113868	NHLH1	15.3966	-
chr15	93113858	93113869	Tcf12	14.9796	+
chr15	93113884	93113900	GLIS1	-9.11538	-
chr15	93113885	93113899	GLIS2	10.0164	-
chr15	93113885	93113899	GLIS3	3.45455	-
chr15	93113889	93113901	ZBTB7C	11.0484	-
chr15	93113890	93113900	ZNF740	11.3853	-
chr15	93113894	93113907	SMAD2::SMAD3::SMAD4	10.2131	-
chr15	93121928	93121939	Gabpa	10.1475	-
chr15	93121929	93121940	ELK4	11.5273	+
chr15	93121930	93121940	ELK1	11.1489	-
chr15	93121930	93121940	ELK3	11.4483	-
chr15	93121930	93121940	ERF	10.9857	-
chr15	93121930	93121940	ETS1	10.7931	-
chr15	93121930	93121940	ETV1	11.1455	-
chr15	93121930	93121940	ETV4	11.3276	-
chr15	93121930	93121940	ETV5	11.3636	-
chr15	93121930	93121940	FEV	10.8846	-
chr15	93121930	93121940	FLI1	10.4468	-
chr15	93121974	93121991	Six3	14.9211	-
chr15	93121998	93122012	NFIC::TLX1	4.02041	-
chr15	93122032	93122044	TFAP2A(var.2)	11.0364	+
chr15	93122039	93122054	ESR2	10.5769	+
chr15	93122039	93122050	RUNX1	12.4138	-
chr15	93123999	93124009	Myb	15.459	-
chr15	93124029	93124040	RUNX1	11.7586	-
chr15	93124029	93124041	TFAP2A(var.2)	11.9818	+
chr15	93124029	93124041	TFAP2B	12.5091	+
chr15	93124029	93124041	TFAP2C	12.6939	+
chr15	93124057	93124068	Klf1	10.4697	-
chr15	93124062	93124077	NR2C2	12.6857	+
chr15	93124062	93124077	Nr2f6(var.2)	-7.37143	+
chr15	93124063	93124077	RXRB	-0.472727	+
chr15	93124063	93124077	RXRG	0.978723	+
chr15	93124066	93124080	CREB3L1	10.2424	-
chr15	93124071	93124080	Hic1	11.5962	-
chr15	93124072	93124085	ATF4	9.39344	-
chr15	93124073	93124086	JUN	9.4898	-
chr15	93130696	93130708	TAL1::TCF3	11.3596	+
chr15	93130696	93130710	Tcf21	9.01316	-
chr15	93130697	93130708	Myog	13.6939	-
chr15	93130697	93130708	Tcf12	13.6531	-
chr15	93130698	93130708	Ascl2	10.8857	+
chr15	93130698	93130708	FIGLA	11.6897	+
chr15	93130698	93130708	MSC	11.9512	+
chr15	93130698	93130708	NHLH1	10.2069	-
chr15	93130698	93130708	TFAP4	12.2727	+
chr15	93130741	93130762	IRF1	9.95161	-
chr15	93130745	93130760	STAT1::STAT2	11.8636	-
chr15	93130766	93130783	RARA::RXRA	13.6122	-
chr15	93130770	93130780	MZF1(var.2)	11.3434	-
chr15	93130770	93130790	RREB1	11.3486	+
chr15	93130772	93130786	PLAG1	5.02041	-
chr15	93130775	93130795	RREB1	11.9083	+
chr15	93130776	93130793	SP4	6.29091	+
chr15	93130776	93130786	SREBF1	15.8537	+
chr15	93130776	93130786	SREBF2	12.7191	-
chr15	93130778	93130789	Klf1	11.5455	+
chr15	93130778	93130792	KLF14	8.10345	+
chr15	93130779	93130793	EGR1	14.4615	+
chr15	93130779	93130790	KLF16	14.7069	+
chr15	93130779	93130789	Klf4	14.1531	-
chr15	93130779	93130789	KLF5	13.9796	+
chr15	93130779	93130790	SP1	14.5	+
chr15	93130779	93130794	SP2	13.431	+
chr15	93130779	93130790	SP3	13.6585	+
chr15	93130779	93130791	SP8	13.4342	+
chr15	93130783	93130797	GLIS2	13.541	+
chr15	93130783	93130797	GLIS3	6.48485	+
chr15	93130783	93130795	INSM1	13.5204	-
chr15	93131684	93131699	Znf423	4.30337	-
chr15	93131685	93131700	Znf423	10.3371	+
chr15	93131703	93131714	Nkx2-5(var.2)	11.2182	+
chr15	93131741	93131762	ZNF263	17.3878	-
chr15	93131744	93131765	ZNF263	17.8163	-
chr15	93131751	93131765	EGR1	10.7692	+
chr15	93131751	93131766	SP2	11.8448	+
chr15	93131754	93131768	EGR1	9.78846	+
chr15	93131772	93131783	E2F6	15.2586	-
chr15	93139531	93139541	SMAD3	10.2	+
chr15	93139543	93139560	ESR1	0.80303	-
chr15	93139544	93139559	ESR2	11.9615	+
chr15	93139551	93139566	Stat6	14.8448	-
chr15	93139552	93139563	Stat5a::Stat5b	11.1429	+
chr15	93139554	93139566	ELF1	9.4	+
chr15	93139554	93139567	ELF3	7.44828	+
chr15	93139554	93139566	ELF4	8.37705	+
chr15	93139556	93139567	ELK4	13.4364	-
chr15	93139557	93139568	Gabpa	14.5082	+
chr15	93139579	93139594	FOXP1	11.1127	-
chr15	93139587	93139594	SPIB	11.2333	-
chr15	93139602	93139614	Foxd3	12.2283	+
chr15	93139614	93139625	HOXC12	10.1273	+
chr15	93143028	93143039	Gfi1b	11.7414	-
chr15	93143028	93143039	RUNX1	12.2586	+
chr15	93143029	93143039	RUNX3	11.5577	-
chr15	93143030	93143039	RUNX2	11.75	-
chr15	93143060	93143074	CREB3	12.1	-
chr15	93143061	93143075	XBP1	10.4615	-
chr15	93143062	93143070	Atf1	13.082	+
chr15	93143087	93143098	Gfi1b	14.9828	+
chr15	93143096	93143110	PLAG1	5.62245	-
chr15	93143114	93143132	TP73	9.82692	+
chr15	93143148	93143163	PRDM1	10.7636	-
chr15	93353060	93353080	TBX19	9.93902	-
chr15	93353061	93353076	SP2	11.7069	+
chr15	93353148	93353159	E2F4	12.7931	-
chr15	93353150	93353160	Klf4	12.6531	-
chr15	93353150	93353160	KLF5	14.449	+
chr15	93353150	93353161	SP1	12.3269	+
chr15	93353150	93353165	SP2	12.4138	+
chr15	93353165	93353181	SOX4	-13.1515	-
chr15	93353167	93353180	HSF2	8.18182	+
chr15	93353172	93353184	Foxd3	10.7935	+
chr15	93353181	93353196	FOXP1	11.3099	-
chr15	93354848	93354858	HMBOX1	11.9355	+
chr15	93354851	93354866	HNF1A	15.7403	+
chr15	93354852	93354865	HNF1B	15.5909	+
chr15	93354853	93354870	Hoxd8	10.5119	+
chr15	93354856	93354868	MYBL1	9.94828	+
chr15	93354878	93354893	Sox11	-15.3429	-
chr15	93354900	93354920	RREB1	11.7064	-
chr15	93354905	93354925	RREB1	12	-
chr15	93354906	93354916	Sox3	11.5	+
chr15	93354907	93354922	FOXP1	13.1408	-
chr15	93354911	93354921	Sox3	11.5	+
chr15	93354935	93354949	Rfx1	12.2241	-
chr15	93354940	93354955	JUND(var.2)	11.4468	+
chr15	93354941	93354950	ZEB1	13.5273	-
chr15	93354946	93354962	Hnf4a	3.4	+
chr15	93356892	93356907	Stat6	12.1897	+
chr15	93356920	93356932	Foxd3	10.7935	+
chr15	93356925	93356940	FOXP1	11.3239	-
chr15	93356945	93356963	GATA1::TAL1	11.5636	-
chr15	93356976	93356987	Hoxa9	10.7105	-
chr15	93363666	93363680	EGR1	14.7308	+
chr15	93363667	93363682	EGR3	9.2931	+
chr15	93363667	93363683	EGR4	9.76364	+
chr15	93363669	93363680	EGR2	13.069	+
chr15	93363670	93363684	CREB3L1	7.68182	-
chr15	93363672	93363688	GLIS1	-11.3462	-
chr15	93363675	93363690	ZIC3	8.45714	-
chr15	93363685	93363700	Klf12	7.91803	-
chr15	93363686	93363700	KLF14	8.12069	-
chr15	93363689	93363699	Klf4	11.9286	+
chr15	93363692	93363703	E2F4	9.82759	+
chr15	93363704	93363715	NRF1	15.9455	+
chr15	93363710	93363721	E2F4	9.98276	+
chr15	93363710	93363725	ZIC3	12.0714	-
chr15	93363710	93363725	ZIC4	11.9273	-
chr15	93363711	93363725	ZIC1	8.51064	-
chr15	93363719	93363729	Hes1	10.2867	-
chr15	93363719	93363729	Tcfl5	11.3548	-
chr15	93363723	93363734	NRF1	9.96364	-
chr15	93363731	93363747	RFX2	4.87143	+
chr15	93363731	93363747	RFX3	9	+
chr15	93363731	93363747	RFX4	10.9394	-
chr15	93363731	93363747	RFX5	8.01724	+
chr15	93363732	93363746	Rfx1	14.9828	-
chr15	93363741	93363755	EGR1	11.3269	+
chr15	93363744	93363758	EGR1	14.7692	+
chr15	93363750	93363764	EGR1	17.0192	+
chr15	93363750	93363761	SP1	13.7692	+
chr15	93363750	93363765	SP2	12.3103	+
chr15	93363774	93363784	Sox3	13.3621	+
chr15	93363779	93363793	Rfx1	11.0862	-
chr15	93363780	93363791	STAT3	10.6939	-
chr15	93363784	93363796	YY1	16.1154	+
chr15	93366113	93366127	GLIS2	7.39344	-
chr15	93366141	93366151	NFATC1	10.6423	-
chr15	93366141	93366151	NFATC3	11.0606	-
chr15	93366146	93366161	PRDM1	12.4545	-
chr15	93366146	93366161	STAT1::STAT2	9.4697	+
chr15	93366152	93366165	ELF3	18.1897	-
chr15	93366152	93366163	ELK4	10.7091	+
chr15	93366153	93366165	EHF	16.8033	-
chr15	93366153	93366165	ELF1	15	-
chr15	93366153	93366165	ELF4	15.9344	-
chr15	93366153	93366164	ELF5	14.6545	-
chr15	93366153	93366163	ETV6	11.9423	-
chr15	93366153	93366164	SPDEF	10.7091	-
chr15	93366153	93366167	SPI1	7.38182	-
chr15	93366160	93366174	Stat4	12.6034	-
chr15	93366163	93366177	TCF7L2	10.7636	-
chr15	93366187	93366200	ZBTB18	9.02857	+
chr15	93366189	93366199	Ascl2	11.9	-
chr15	93366189	93366199	NHLH1	10.1379	-
chr15	93366219	93366236	ZNF410	-3.83636	+
chr15	93375135	93375148	TFAP2A(var.3)	12.1311	+
chr15	93375135	93375148	TFAP2B(var.3)	12.8197	-
chr15	93375135	93375148	TFAP2C(var.3)	12.4655	+
chr15	93375139	93375153	EGR1	12.1538	-
chr15	93375141	93375156	SP2	13.7931	-
chr15	93375165	93375179	Zfx	11.4848	-
chr15	93375172	93375183	STAT3	11.0204	+
chr15	93375225	93375239	EBF1	15.6393	+
chr15	93375253	93375271	NFYA	12.9634	+
chr15	93375254	93375265	MAX::MYC	9.68367	-
chr15	93375254	93375264	TFEC	11.2073	-
chr15	93375254	93375265	USF1	12.3265	+
chr15	93375254	93375265	USF2	13.2041	+
chr15	93375259	93375272	DUXA	12.371	-
chr15	93375259	93375274	NFYB	13.4423	-
chr15	93376435	93376450	MAF::NFE2	8.2623	-
chr15	93376439	93376454	Nfe2l2	12.7879	-
chr15	93376455	93376466	Nkx2-5(var.2)	11.2182	-
chr15	93376469	93376485	RFX4	9.9697	-
chr15	93376477	93376488	ELK4	11.2364	+
chr15	93376525	93376540	ZBTB33	12.8788	-
chr15	93376548	93376558	ID4	13.459	-
chr15	93376548	93376557	SNAI2	12.093	+
chr15	93376548	93376558	TCF3	12.6154	-
chr15	93376548	93376558	TCF4	13.1224	-
chr15	93376557	93376566	Hic1	10.8654	+
chr15	93376557	93376573	ZNF143	1.86207	+
chr15	93376558	93376572	NFIC::TLX1	4.81633	+
chr15	93388633	93388650	SP4	6.76364	-
chr15	93388634	93388649	NR2C2	11.9429	+
chr15	93388635	93388647	SP8	11.3158	-
chr15	93388636	93388647	KLF16	11.9828	-
chr15	93388636	93388647	SP1	14.1731	-
chr15	93388636	93388647	SP3	11.1951	-
chr15	93388637	93388647	Klf4	11.2041	+
chr15	93388637	93388647	KLF5	13.4082	-
chr15	93388671	93388681	Atoh1	10.8871	+
chr15	93388671	93388681	NEUROG2	10.2273	+
chr15	93388697	93388713	POU4F2	7.54545	-
chr15	93388697	93388713	POU4F3	12.7953	-
chr15	93388699	93388713	POU4F1	12.2756	-
chr15	93424705	93424715	MZF1(var.2)	10.7374	-
chr15	93424706	93424720	PLAG1	14.9184	-
chr15	93424707	93424724	Dmbx1	11.4868	-
chr15	93424708	93424722	PLAG1	4.57143	-
chr15	93424711	93424722	Crx	14.5862	-
chr15	93424712	93424729	SP4	5.25455	+
chr15	93424715	93424726	SP1	14.7692	+
chr15	93424748	93424760	TAL1::TCF3	10.9326	-
chr15	93424756	93424774	IRF2	19.0367	-
chr15	93424757	93424778	IRF1	14.1774	+
chr15	93424759	93424774	PRDM1	14.2182	-
chr15	93424759	93424774	STAT1::STAT2	13.7727	+
chr15	93424759	93424773	TCF7L2	10.8909	-
chr15	93424761	93424775	IRF7	9.14516	-
chr15	93424774	93424786	HINFP	10.803	+
chr15	93425072	93425084	GRHL1	10.2241	-
chr15	93425092	93425106	Zfx	10.4242	+
chr15	93425108	93425124	SOX8	6.15152	-
chr15	93425120	93425137	Hmx1	11.6463	-
chr15	93425120	93425137	Hmx2	13.9737	-
chr15	93425120	93425137	Hmx3	13.2561	-
chr15	93425123	93425133	Hoxd9	11.7083	-
chr15	93425124	93425134	MNX1	10.4478	-
chr15	93425125	93425132	Nkx2-5	9.9802	+
chr15	93425125	93425139	ONECUT3	8.91011	-
chr15	93425127	93425139	Foxd3	14.4891	+
chr15	93425140	93425150	NFAT5	11.2097	+
chr15	93425140	93425156	RFX2	9.88571	+
chr15	93425140	93425156	RFX3	12.8788	+
chr15	93425140	93425156	RFX4	12.7576	+
chr15	93425140	93425156	RFX5	7.36207	+
chr15	93425141	93425155	Rfx1	12.4483	+
chr15	93425164	93425180	SOX8	-1.95455	-
chr15	93426440	93426456	Hnf4a	4.43636	-
chr15	93426440	93426457	NR1H2::RXRA	7.78652	-
chr15	93426442	93426457	HNF4G	12.5577	-
chr15	93426442	93426456	Nr2f6	9.9697	-
chr15	93426442	93426457	Pparg::Rxra	12.5135	-
chr15	93426442	93426456	Rxra	4.2439	-
chr15	93426445	93426453	Sox2	13.377	+
chr15	93426445	93426455	Sox3	14.9828	+
chr15	93426445	93426455	Sox6	14.3286	+
chr15	93426447	93426458	ESRRB	7.94828	-
chr15	93426470	93426481	ESRRB	10.0862	-
chr15	93426470	93426485	Nr5a2	13.5172	-
chr15	93426471	93426482	Esrra	8.07273	-
chr15	93426471	93426481	Esrrg	11.4694	-
chr15	93426481	93426492	E2F4	10.931	+
chr15	93426486	93426505	CTCF	16.1311	+
chr15	93426487	93426502	ZIC3	11.5571	-
chr15	93426487	93426502	ZIC4	9.83636	-
chr15	93426488	93426502	ZIC1	5.91489	-
chr15	93426490	93426505	EGR3	8.05172	-
chr15	93426492	93426506	EGR1	20.0192	-
chr15	93426495	93426514	PAX5	12.6452	+
chr15	93426502	93426516	Zfx	16.8485	+
chr15	93426534	93426553	CTCF	9.08197	-
chr15	93426536	93426546	MZF1(var.2)	10.7273	-
chr15	93426542	93426554	GLI2	10.8621	-
chr15	93426542	93426554	ZBTB7C	10.8065	-
chr15	93426543	93426555	ZBTB7A	11.9571	-
chr15	93426544	93426560	GLIS1	-11.1538	-
chr15	93573511	93573530	PAX5	10.5806	+
chr15	93573529	93573539	HLTF	8.62195	-
chr15	93573565	93573585	RREB1	8.88073	-
chr15	93573569	93573581	INSM1	9.86735	+
chr15	93573569	93573589	RREB1	14.9541	-
chr15	93573575	93573587	INSM1	12.5204	+
chr15	93573576	93573591	SP2	17.2414	-
chr15	93573577	93573592	Klf12	7.27869	-
chr15	93573577	93573594	SP4	3.36364	-
chr15	93573578	93573592	KLF14	12.2241	-
chr15	93573580	93573591	KLF16	13.8621	-
chr15	93573580	93573591	SP1	15.8846	-
chr15	93573580	93573591	SP3	11.9106	-
chr15	93573581	93573591	Klf4	11.3163	+
chr15	93573609	93573626	NR1H2::RXRA	-3.7191	+
chr15	93573610	93573624	Nr2f6	10.7424	+
chr15	93573610	93573624	Rxra	6.52439	+
chr15	93573619	93573630	USF1	11.9388	-
chr15	93573619	93573630	USF2	11.5714	-
chr15	93573620	93573630	TFEB	11.1731	-
chr15	93573620	93573630	TFEC	12.4512	+
chr15	93573624	93573635	Nkx2-5(var.2)	11.7273	-
chr15	93580773	93580790	ESR1	5.68182	+
chr15	93580774	93580789	ESR2	12.9615	+
chr15	93580778	93580790	YY1	10.7115	+
chr15	93580782	93580796	NFIC::TLX1	13.2857	-
chr15	93580783	93580797	NFIC::TLX1	15.5408	+
chr15	93580784	93580796	TFAP2A(var.2)	10.8364	+
chr15	93580784	93580796	TFAP2B	10.8	+
chr15	93580793	93580814	REST	4.06122	-
chr15	93580804	93580815	CDX2	11.5932	+
chr15	93580805	93580816	HOXA10	11.5283	+
chr15	93580806	93580815	CDX1	11.0943	+
chr15	93580810	93580820	Myb	14.1803	+
chr15	93580826	93580841	Stat6	11.4828	-
chr15	93580833	93580851	MAFF	10.6444	-
chr15	93580833	93580846	Myod1	12.4286	-
chr15	93580834	93580848	Tcf21	6.18421	+
chr15	93580835	93580847	Mafb	11.2921	+
chr15	93580836	93580846	MSC	10.8537	+
chr15	93580836	93580847	Myog	13.3878	+
chr15	93580836	93580847	Tcf12	13.7143	+
chr15	93580836	93580846	TFAP4	14.7818	+
chr15	93580843	93580864	REST	4.16327	-
chr15	93580843	93580858	SOX21	0.653061	-
chr15	93580843	93580859	SOX4	-12.8636	-
chr15	93580860	93580868	Bhlha15	11.918	-
chr15	93580867	93580884	ESR1	-1.36364	-
chr15	93580868	93580885	Rarb(var.2)	3	+
chr15	93632448	93632465	SP4	3.16364	+
chr15	93632451	93632465	EGR1	12.1731	+
chr15	93632451	93632462	KLF16	12.2241	+
chr15	93632451	93632463	SP8	11.1053	+
chr15	93632457	93632471	EGR1	15.6154	+
chr15	93632457	93632467	Klf4	10	-
chr15	93632457	93632467	KLF5	13.4898	+
chr15	93632457	93632468	SP1	14.3077	+
chr15	93632457	93632472	SP2	14.7931	+
chr15	93632457	93632468	SP3	10.8862	+
chr15	93632459	93632470	E2F6	13.0172	-
chr15	93632468	93632479	KLF16	11.6724	+
chr15	93632469	93632485	EGR4	10.0909	+
chr15	93632472	93632483	E2F4	10.7069	-
chr15	93632474	93632485	KLF16	10.7069	+
chr15	93632474	93632485	SP3	11.4715	+
chr15	93632474	93632486	SP8	11.7368	+
chr15	93632493	93632508	ZBTB33	10.8182	-
chr15	93632496	93632511	RXRA::VDR	7.47706	+
chr15	93633607	93633616	NKX2-8	11.1346	-
chr15	93633635	93633652	Foxk1	11.013	+
chr15	93633635	93633650	MEF2C	11.5424	+
chr15	93633637	93633649	MEF2A	11.7258	+
chr15	93633637	93633649	MEF2B	5.81818	+
chr15	93633637	93633649	MEF2D	6.98182	+
chr15	93633642	93633653	PROP1	10.209	+
chr15	93633650	93633658	ISL2	10.7788	-
chr15	93633650	93633659	Nkx3-1	14.4364	-
chr15	93633650	93633659	NKX3-2	13.6731	-
chr15	93633660	93633673	ELF3	7.60345	+
chr15	93633685	93633698	HSF2	8.70909	+
chr15	93633698	93633709	ESRRB	9.56897	-
chr15	93633699	93633709	Esrrg	12.2449	-
chr15	93633699	93633707	NR4A2	11.4545	-
chr15	93633722	93633736	Zfx	12.3333	+
chr15	93662553	93662571	IRF2	5.33945	+
chr15	93662553	93662568	PRDM1	11.3273	+
chr15	93662558	93662573	NFYB	13.5	+
chr15	93662560	93662573	DUXA	10.8548	+
chr15	93662561	93662572	DUX4	11.9787	+
chr15	93662561	93662579	NFYA	9.0122	-
chr15	93662565	93662573	Dux	12.1475	+
chr15	93662575	93662586	Stat5a::Stat5b	12	+
chr15	93662583	93662593	Sox3	12.6724	-
chr15	93662583	93662593	Sox6	12.3429	-
chr15	93662609	93662622	Hes2	10.4127	+
chr15	93707679	93707691	Foxa2	11.96	+
chr15	93707684	93707705	IRF1	12.4677	+
chr15	93707685	93707700	FOXP1	13.0423	-
chr15	93707730	93707741	Gfi1b	10.8793	+
chr15	93707732	93707742	SREBF1	11.7073	+
chr15	93707732	93707742	SREBF2	11.9775	-
chr15	93707746	93707757	Klf1	11.3182	+
chr15	93707746	93707761	Klf12	11.3279	+
chr15	93707766	93707776	NKX2-3	11.2308	-
chr15	93707766	93707775	NKX2-8	11.4615	-
chr15	93707768	93707780	Mafb	10.9888	+
chr15	93707768	93707779	NRL	10.9423	+
chr15	93707784	93707797	EOMES	11.1098	-
chr15	93707786	93707796	TBR1	10.5106	-
chr15	93707786	93707797	TBX2	11.2182	-
chr15	93707787	93707797	TBX21	10.6909	-
chr15	93707788	93707796	TBX1	11.9388	-
chr15	93707788	93707796	TBX4	10.8571	-
chr15	93748867	93748882	ZIC3	9.6	-
chr15	93748867	93748882	ZIC4	11.3636	-
chr15	93748868	93748882	ZIC1	6.65957	-
chr15	93748879	93748889	FIGLA	13.1379	-
chr15	93748879	93748889	TCF3	11.7885	-
chr15	93748879	93748889	TCF4	11.4286	-
chr15	93748893	93748904	STAT1	12.0727	+
chr15	93748893	93748904	STAT3	12.7347	+
chr15	93748893	93748907	Stat4	15.6552	+
chr15	93748894	93748905	Stat5a::Stat5b	12.5714	-
chr15	93748933	93748954	IRF1	9.96774	+
chr15	93748938	93748953	FOXP1	11.5775	-
chr15	93748964	93748979	PRDM1	9.61818	-
chr15	93779578	93779585	Nr2e3	12.8571	-
chr15	93779582	93779600	NFYA	12.8415	+
chr15	93779588	93779603	NFYB	14.2115	-
chr15	93779593	93779605	INSM1	11.2347	+
chr15	93779603	93779617	CREB3	10.5714	-
chr15	93779604	93779618	XBP1	13.5769	-
chr15	93779648	93779663	PRDM1	10.2909	-
chr15	93779674	93779686	E2F8	8.2439	-
chr15	93779676	93779687	E2F4	14.5862	+
chr15	93779676	93779687	E2F6	13.8448	+
chr15	93779692	93779701	Sox17	12.764	+
chr15	93779693	93779703	Sox6	13.6	+
chr15	93790504	93790517	HSF1	16.1639	-
chr15	93790504	93790517	HSF2	17.0545	-
chr15	93790504	93790517	HSF4	16.561	-
chr15	93790509	93790522	HSF2	9.41818	+
chr15	93790526	93790536	NFAT5	11.0323	+
chr15	93790526	93790536	NFATC1	10.4146	+
chr15	93790526	93790536	NFATC3	10.7677	+
chr15	93790542	93790560	RARA	-11.2273	-
chr15	93790606	93790621	Pou5f1::Sox2	10.7339	-
chr15	93790615	93790628	DUXA	11.0484	+
chr15	93790616	93790627	DUX4	10.1915	+
chr15	93791175	93791186	NFIL3	14.4343	+
chr15	93791180	93791195	STAT1::STAT2	10.2576	+
chr15	93791182	93791192	NFAT5	13.7258	+
chr15	93791182	93791192	NFATC1	11.748	+
chr15	93791182	93791192	NFATC3	12.899	+
chr15	93791183	93791190	NFATC2	12.2022	+
chr15	93791191	93791201	MZF1(var.2)	11.899	-
chr15	93791191	93791205	PLAG1	4.89796	-
chr15	93791193	93791207	PLAG1	13.2653	-
chr15	93791209	93791221	Foxd3	10.8587	+
chr15	93791209	93791224	FOXP1	13.0282	-
chr15	93791219	93791237	EWSR1-FLI1	-9.22368	-
chr15	93791223	93791234	E2F6	11.1034	-
chr15	93791226	93791244	IRF2	8.29358	-
chr15	93791227	93791248	IRF1	12.7258	+
chr15	93791229	93791244	PRDM1	15.0727	-
chr15	93791229	93791244	STAT1::STAT2	9.42424	+
chr15	93791235	93791252	RARA::RXRA	9	-
chr15	93791236	93791250	SPI1	4.18182	-
chr15	93791239	93791249	MZF1(var.2)	11.6162	-
chr15	93791241	93791258	Dmbx1	13.25	-
chr15	93791244	93791254	GSC	11.6792	+
chr15	93791244	93791254	GSC2	10.661	+
chr15	93791244	93791253	PITX3	11.7115	+
chr15	93791245	93791256	Crx	11.6552	-
chr15	93791245	93791253	Pitx1	11	+
chr15	93791245	93791253	RHOXF1	9.98077	+
chr15	93791249	93791264	STAT1::STAT2	9.0303	+
chr15	93791257	93791268	E2F6	10.3276	-
chr15	93791290	93791305	Pparg::Rxra	12.4505	-
chr15	93792986	93793007	MAFG	10.6837	+
chr15	93793011	93793025	Pax6	14.6222	+
chr15	93793022	93793033	STAT1	11.6182	+
chr15	93793022	93793036	Stat4	12.5862	+
chr15	93793024	93793035	ETV2	11.6885	+
chr15	93793087	93793101	Bcl6	12	-
chr15	93793091	93793102	Stat5a::Stat5b	11.2449	-
chr15	93793105	93793119	POU4F1	11.9921	+
chr15	93793105	93793121	POU4F3	11.1496	+
chr15	93793618	93793635	ESR1	1.83333	+
chr15	93793619	93793634	ESR2	13.5962	-
chr15	93793636	93793649	NR2F1	10.6122	+
chr15	93793639	93793656	RARA::RXRA	10.2653	+
chr15	93793642	93793655	Myod1	10.898	-
chr15	93793644	93793657	ZBTB18	11.1286	-
chr15	93793645	93793656	Myog	12.8367	+
chr15	93793645	93793655	NHLH1	11.4483	-
chr15	93793645	93793656	Tcf12	12.5714	+
chr15	93793647	93793658	STAT3	10.4898	+
chr15	93793654	93793668	JUN(var.2)	14.3462	+
chr15	93793654	93793664	TBX21	10.1455	+
chr15	93793655	93793670	Nfe2l2	9.10606	+
chr15	93793655	93793663	TBX1	11.9388	+
chr15	93793655	93793663	TBX4	10.8571	+
chr15	93793656	93793671	Bach1::Mafk	7.5	+
chr15	93793657	93793668	FOSL2	13.5273	+
chr15	93793657	93793668	JUNB	13.4082	+
chr15	93793658	93793669	FOS	14.0638	+
chr15	93793658	93793669	FOSL1	14.0364	-
chr15	93793658	93793669	JUND	14.4043	+
chr15	93793658	93793669	NFE2	9.22449	+
chr15	93793659	93793670	FOSL2	15.4364	-
chr15	93793659	93793668	JDP2	11.6034	+
chr15	93793659	93793670	JUNB	14.8163	-
chr15	93793659	93793673	JUN(var.2)	16.2115	-
chr15	93793660	93793667	FOS::JUN	11.9703	+
chr15	93793663	93793679	Rarg	0	-
chr15	93793664	93793680	Rarb	-5.05172	-
chr15	93793665	93793679	PLAG1	11.6633	-
chr15	93793670	93793686	Hnf4a	4.27273	-
chr15	93793671	93793687	Rarg	6	-
chr15	93793672	93793687	Nr2f6(var.2)	1.01429	-
chr15	93793672	93793688	Rarb	6.48276	-
chr15	93793680	93793695	Pparg::Rxra	12.1441	-
chr15	93793686	93793701	Nr5a2	10.0517	+
chr15	93793691	93793708	NR1H2::RXRA	-3.96629	+
chr15	93793691	93793711	PPARG	5.98889	+
chr15	93793727	93793737	NFAT5	13.7258	-
chr15	93793727	93793737	NFATC1	11.748	-
chr15	93793727	93793737	NFATC3	12.899	-
chr15	93793729	93793736	NFATC2	12.2022	-
chr15	93794552	93794559	MEIS1	10.3111	+
chr15	93794553	93794563	Myb	14.3279	-
chr15	93794588	93794600	TAL1::TCF3	12.9326	+
chr15	93794588	93794602	Tcf21	8.22368	+
chr15	93794590	93794600	Atoh1	11.6774	-
chr15	93794590	93794600	MYF6	11.2273	-
chr15	93794590	93794600	NEUROG2	12.4848	-
chr15	93794590	93794602	TAL1::TCF3	10.5056	-
chr15	93794614	93794623	NFIX	10.5106	+
chr15	93794625	93794643	IRF2	5.11009	-
chr15	93794626	93794647	IRF1	10.2581	+
chr15	93794628	93794643	PRDM1	12.6182	-
chr15	93794628	93794643	STAT1::STAT2	13.0152	+
chr15	93794629	93794643	SPIC	11.9437	-
chr15	93814941	93814962	IRF1	11.8871	-
chr15	93814945	93814966	IRF1	11.0806	-
chr15	93814949	93814963	SPI1	8.32727	+
chr15	93814949	93814963	SPIC	15.0845	+
chr15	93814965	93814973	MEIS2	13.6393	-
chr15	93814965	93814973	MEIS3	12.0769	-
chr15	93814966	93814973	MEIS1	10.3111	-
chr15	93814999	93815010	TBX20	10.197	+
chr15	93815014	93815025	Nkx2-5(var.2)	10.8909	-
chr15	93815048	93815061	TFAP2B(var.3)	9.7377	-
chr15	93815050	93815061	Nkx2-5(var.2)	12.4	-
chr15	93819507	93819517	HOXB3	10.04	-
chr15	93819510	93819521	FOS	10.8936	-
chr15	93819510	93819521	JUND	8.93617	+
chr15	93819511	93819520	JDP2	10.1207	-
chr15	93819525	93819535	MLX	10.2571	-
chr15	93819525	93819535	Srebf1(var.2)	10.5862	-
chr15	93819525	93819535	SREBF2(var.2)	11.0364	-
chr15	93819525	93819535	TFEC	11.2195	-
chr15	93819526	93819536	Mitf	10.6429	-
chr15	93819553	93819563	ETV3	11.3239	+
chr15	93819598	93819605	Nr2e3	12.8571	+
chr15	93821017	93821034	ZNF410	-3.45455	+
chr15	93821032	93821042	RUNX3	11.7308	-
chr15	93821070	93821079	LIN54	11.3333	+
chr15	93821105	93821119	PLAG1	9.03061	+
chr15	93821106	93821120	PLAG1	8.7449	+
chr15	93855693	93855708	FOXA1	11.0408	+
chr15	93855697	93855709	Foxa2	12.92	+
chr15	93855699	93855708	Nr2e1	11.4516	-
chr15	93855704	93855722	MAFF	10.4444	+
chr15	93855705	93855720	MAFK	11.1333	+
chr15	93855709	93855720	NRL	11.25	-
chr15	93855714	93855729	RXRA::VDR	7.12844	-
chr15	93855719	93855732	NR2F1	12.0204	-
chr15	93855721	93855732	ESRRB	11.0517	-
chr15	93855722	93855732	Esrrg	13.3061	-
chr15	93855722	93855736	RORA(var.2)	6.5618	-
chr15	93855723	93855733	RORA	13.4719	-
chr15	93855745	93855754	RUNX2	11.6538	+
chr15	93855763	93855778	Sox1	5.2931	+
chr15	93855763	93855778	Sox11	-10.6857	-
chr15	93855763	93855778	SOX21	3.79592	-
chr15	93855763	93855779	SOX4	-2.98485	-
chr15	93855783	93855801	EWSR1-FLI1	-8.38158	+
chr15	93855800	93855815	LEF1	8.06452	+
chr15	93855800	93855812	Tcf7	10.4677	+
chr15	93855800	93855814	TCF7L2	11.6545	+
chr15	93865166	93865183	SP4	6.23636	+
chr15	93865168	93865179	Klf1	13.9394	+
chr15	93865168	93865183	Klf12	10.8197	+
chr15	93865169	93865179	Klf4	16.4286	-
chr15	93865169	93865179	KLF5	16.2857	+
chr15	93865169	93865180	SP1	13.8462	+
chr15	93865169	93865184	SP2	12.4138	+
chr15	93865169	93865180	SP3	10.7317	+
chr15	93865194	93865205	RUNX1	10.8621	-
chr15	93865227	93865246	Nr1h3::Rxra	11.7419	-
chr15	93865229	93865246	Rarg(var.2)	-7.32727	+
chr15	93965827	93965842	NR2C2	8.72857	-
chr15	93965827	93965842	Pparg::Rxra	10.6306	-
chr15	93965834	93965851	Rarg(var.2)	-7.03636	-
chr15	93965838	93965847	THAP1	10.6579	+
chr15	93965844	93965861	RARA(var.2)	3.19672	-
chr15	93965844	93965861	Rarb(var.2)	-3.34848	-
chr15	93965868	93965878	Myb	15.459	+
chr15	93965872	93965881	THAP1	9.93421	+
chr15	94000099	94000114	PRDM1	12.6182	-
chr15	94000104	94000122	TP63	-3.25862	-
chr15	94000108	94000118	Hand1::Tcf3	11.1461	-
chr15	94000196	94000207	Foxo1	11.1207	+
chr15	94192108	94192123	SP2	14.069	-
chr15	94192112	94192126	EGR1	10.5192	-
chr15	94192112	94192122	MZF1(var.2)	10.899	+
chr15	94192112	94192123	SP1	13.8269	-
chr15	94192114	94192126	HINFP	11.1061	-
chr15	94192119	94192136	ESR1	1.36364	+
chr15	94192123	94192137	NFIC::TLX1	10.0714	+
chr15	94192159	94192178	PAX5	10.8226	+
chr15	94192185	94192200	FOXP1	11.3099	+
chr15	94192199	94192215	SOX8	-11.5152	+
chr15	94192202	94192219	NR1H2::RXRA	-0.280899	-
chr15	94192204	94192218	Nr2f6	11.0455	-
chr15	94192204	94192219	Pparg::Rxra	16.2162	-
chr15	94192204	94192218	Rxra	3.57317	-
chr15	94192225	94192244	CTCF	10.1803	-
chr15	94405357	94405368	JUNB	11.3061	-
chr15	94405358	94405365	FOS::JUN	11.9703	-
chr15	94405363	94405379	ZNF143	1.82759	-
chr15	94405382	94405392	KLF5	13.551	-
chr15	94405384	94405394	MZF1(var.2)	11.0101	+
chr15	94405384	94405400	Rarb	-4.44828	+
chr15	94405385	94405400	Pparg::Rxra	10.5315	+
chr15	94405386	94405397	Spz1	12.4091	+
chr15	94405393	94405407	PLAG1	6.52041	+
chr15	94405396	94405406	NKX2-3	11.6923	-
chr15	94405419	94405436	RARA::RXRA	10.3265	+
chr15	94405460	94405474	PLAG1	8.44898	+
chr15	94406238	94406249	NFIL3	14.8182	+
chr15	94406255	94406270	LEF1	8.06452	+
chr15	94406303	94406315	INSM1	11.0408	-
chr15	94406327	94406343	GLIS1	-7.67308	+
chr15	94413358	94413379	ZNF263	19.7347	+
chr15	94413362	94413383	ZNF263	17.1429	+
chr15	94413365	94413386	ZNF263	18.5306	+
chr15	94413371	94413389	EWSR1-FLI1	-9.71053	+
chr15	94413380	94413387	SPIB	11.2333	+
chr15	94413442	94413450	GATA5	10.4483	-
chr15	94413442	94413456	Mecom	7.55056	-
chr15	94413455	94413465	Sox3	11.8103	+
chr15	94443843	94443858	TBP	12.9306	-
chr15	94443849	94443859	HOXA13	13.5139	-
chr15	94443849	94443859	HOXB13	14.3091	-
chr15	94443849	94443859	HOXD13	14.1746	-
chr15	94443850	94443859	CDX1	11.0377	-
chr15	94443850	94443861	CDX2	12.9492	-
chr15	94443867	94443878	ELK4	11.6364	-
chr15	94443867	94443877	ETV6	13.2308	+
chr15	94443868	94443879	Gabpa	10.4262	+
chr15	94443875	94443893	NFYA	21.2805	+
chr15	94443880	94443890	EN2	10.4746	-
chr15	94443881	94443889	Dux	12.1475	-
chr15	94443881	94443896	NFYB	18.5962	-
chr15	94443887	94443902	ZIC4	10.6	-
chr15	94443896	94443910	PLAG1	7.04082	+
chr15	94443898	94443913	SP2	15.3793	-
chr15	94443903	94443914	Klf1	10.7121	-
chr15	94443913	94443920	NFATC2	12.2022	-
chr15	94443922	94443931	VENTX	11.7872	+
chr15	94443925	94443933	HOXA5	10.52	-
chr15	94443941	94443952	RUNX1	12.8966	-
chr15	94443956	94443966	ELK1	13.4894	+
chr15	94443956	94443966	ELK3	13.069	+
chr15	94443956	94443966	ERF	13.6857	+
chr15	94443956	94443966	ERG	11.3636	+
chr15	94443956	94443966	ETV1	12.4182	+
chr15	94443956	94443966	ETV3	12.9155	+
chr15	94443956	94443966	ETV4	11.9655	+
chr15	94443956	94443966	ETV5	11.5455	+
chr15	94443956	94443966	FEV	11.7692	+
chr15	94443956	94443966	FLI1	11.5319	+
chr15	94443956	94443971	IRF9	-4.27273	+
chr15	94443957	94443968	Gabpa	12.3115	+
chr15	94443963	94443971	MEIS2	11.5574	+
chr15	94614090	94614101	YY2	14.4545	-
chr15	94614097	94614111	SPI1	6.49091	+
chr15	94614097	94614111	SPIC	10.9577	+
chr15	94614097	94614112	STAT1::STAT2	9.69697	-
chr15	94614099	94614111	ELF1	9.67273	+
chr15	94614099	94614111	ELF4	10.082	+
chr15	94614100	94614111	ELF5	11.8909	+
chr15	94614100	94614111	ETV2	11.8361	+
chr15	94614101	94614112	ELK4	13.8182	-
chr15	94614101	94614111	ERF	11.9286	+
chr15	94614101	94614111	ERG	11.6909	+
chr15	94614101	94614111	ETS1	12.1552	+
chr15	94614101	94614111	FLI1	11.4681	+
chr15	94614102	94614113	Gabpa	12.1311	+
chr15	94614127	94614142	ESR2	10.8846	+
chr15	94651127	94651145	MAFF	12.7556	-
chr15	94651129	94651141	Mafb	12.0449	+
chr15	94651129	94651144	MAFK	13.9111	-
chr15	94651129	94651140	NRL	12.2885	+
chr15	94651143	94651159	Vdr	3.39344	+
chr15	94651156	94651171	LEF1	10.8871	-
chr15	94651157	94651171	TCF7L2	12.8727	-
chr15	94651159	94651171	Tcf7	12.0968	-
chr15	94651169	94651179	RELA	10.1429	+
chr15	94651170	94651180	RELA	8.82653	+
chr15	94651172	94651188	RFX2	5.6	+
chr15	94651172	94651188	RFX3	8.89394	+
chr15	94651172	94651188	RFX4	11.9545	+
chr15	94651172	94651188	RFX5	7.24138	+
chr15	94651173	94651187	Rfx1	12.6897	+
chr15	94651189	94651205	SOX4	-10.1061	+
chr15	94651190	94651205	Sox11	-15.5571	-
chr15	94651190	94651205	SOX21	5.38776	-
chr15	94651190	94651206	SOX4	-2.31818	-
chr15	94651206	94651221	STAT1::STAT2	9.4697	+
chr15	94651213	94651228	Stat6	12.1034	+
chr15	94670981	94671002	IRF1	11.4032	+
chr15	94670981	94670995	SPI1	2.52727	-
chr15	94670986	94671001	FOXP1	11.5775	-
chr15	94671002	94671017	FOXP1	11.3099	-
chr15	94671033	94671047	TCF7L2	11.6364	+
chr15	94717867	94717881	SPIC	11.8732	+
chr15	94717898	94717909	BATF::JUN	11.7308	-
chr15	94717910	94717924	MTF1	10.122	+
chr15	94717921	94717939	TP53	9.91837	+
chr15	94717943	94717959	Hoxd3	11.2987	+
chr15	94717947	94717957	MEOX2	10.1386	-
chr15	94717948	94717956	NKX6-1	10.9661	-
chr15	94717965	94717979	Rfx1	9.27586	+
chr15	94717974	94717992	EWSR1-FLI1	-9.44737	-
chr15	94717979	94717993	NFIC::TLX1	10.9082	-
chr15	94717987	94717996	THAP1	10.6184	+
chr15	94717992	94718002	NKX2-3	11.3462	+
chr15	94717993	94718002	NKX2-8	11.4423	+
chr15	94720548	94720560	E2F8	3.7561	-
chr15	94720551	94720563	SP8	10.7368	-
chr15	94720579	94720589	TFE3	10.7347	-
chr15	94720579	94720589	TFEB	12.0385	-
chr15	94720579	94720589	TFEC	11.9878	-
chr15	94720588	94720599	NFIL3	11.3434	+
chr15	94720604	94720617	TFAP2A(var.3)	13.7213	+
chr15	94720604	94720617	TFAP2B(var.3)	15.3115	+
chr15	94720604	94720617	TFAP2C(var.3)	14.1379	+
chr15	94720639	94720650	Gabpa	10.7049	-
chr15	94720641	94720653	EHF	9.39344	-
chr15	94720641	94720652	ELF5	11.9455	-
chr15	94720641	94720651	ETV6	11.7308	-
chr15	94720649	94720657	Atf3	11.918	+
chr15	94720649	94720661	PROX1	7.85455	+
chr15	94720657	94720668	DMRT3	11.377	-
chr15	94739879	94739897	IRF2	4.43119	-
chr15	94739887	94739896	Nr2e1	11.0323	-
chr15	94739908	94739923	MEF2C	13.7966	-
chr15	94739909	94739921	MEF2A	13.5645	-
chr15	94739909	94739921	MEF2B	10.1273	-
chr15	94739909	94739921	MEF2D	10.6727	-
chr15	94739924	94739936	Hoxa11	12.1129	-
chr15	94739925	94739936	HOXA10	11.5283	-
chr15	94739925	94739935	HOXC10	12.8364	-
chr15	94739925	94739936	HOXC11	12.3276	-
chr15	94739925	94739936	HOXC12	11.3455	-
chr15	94739925	94739935	HOXD11	11.8028	-
chr15	94739925	94739936	HOXD12	11.6066	-
chr15	94739926	94739935	CDX1	12.1132	-
chr15	94739926	94739937	CDX2	14.7288	-
chr15	94739926	94739941	Nfe2l2	9.78788	+
chr15	94739927	94739942	Bach1::Mafk	7.15789	+
chr15	94739927	94739938	BATF::JUN	13.3462	+
chr15	94739928	94739939	FOSL2	12.6727	+
chr15	94739928	94739939	JUNB	12.3265	+
chr15	94739929	94739940	FOS	14.1277	-
chr15	94739929	94739940	FOSL1	15.4727	-
chr15	94739929	94739940	JUND	14.8298	-
chr15	94739929	94739940	NFE2	12.7959	+
chr15	94739930	94739941	FOSL2	14.8	-
chr15	94739930	94739939	JDP2	14.8621	+
chr15	94739930	94739941	JUNB	14.9388	-
chr15	94739930	94739944	JUN(var.2)	11.8462	-
chr15	94739930	94739945	MAF::NFE2	11.7213	+
chr15	94739931	94739938	FOS::JUN	11.9703	+
chr15	94739994	94740012	IRF2	9.50459	+
chr15	94739995	94740004	Nr2e1	12.3548	+
chr15	94746770	94746785	NFYB	11.6923	+
chr15	94746773	94746791	NFYA	9.35366	-
chr15	94746786	94746801	SP2	13.0345	-
chr15	94746787	94746801	EGR1	11.8654	-
chr15	94746787	94746804	SP4	3.76364	-
chr15	94746790	94746801	KLF16	11.8793	-
chr15	94746790	94746801	SP1	16.1154	-
chr15	94746791	94746801	KLF5	13.0204	-
chr15	94746802	94746819	BCL6B	-16.0143	+
chr15	94746818	94746833	SCRT1	7.04918	-
chr15	94746858	94746868	Srebf1(var.2)	10.4828	+
chr15	94746858	94746868	SREBF2(var.2)	9.47273	+
chr15	94746859	94746868	SNAI2	10.8837	-
chr15	94748718	94748734	SRF	3.95082	-
chr15	94748745	94748753	Atf1	11.4918	-
chr15	94748761	94748778	BCL6B	-18.7429	-
chr15	94748774	94748784	Gfi1	11.561	+
chr15	94748775	94748786	Gfi1b	10.9828	+
chr15	94748782	94748798	Pou2f3	16.8415	-
chr15	94748783	94748797	POU1F1	11.5517	-
chr15	94748783	94748796	POU2F2	13.8966	+
chr15	94748784	94748796	POU3F1	13.5181	-
chr15	94748784	94748796	POU3F2	14.0484	-
chr15	94748784	94748797	POU3F3	13.47	-
chr15	94748785	94748797	POU2F1	14.46	-
chr15	94748786	94748795	POU3F4	15.5714	-
chr15	94748786	94748795	POU5F1B	14.4602	-
chr15	94748818	94748829	TFAP2A	12.2	-
chr15	94748818	94748829	TFAP2B(var.2)	11.4545	-
chr15	94748818	94748829	TFAP2C(var.2)	12.7885	-
chr15	94749894	94749914	RREB1	7.49541	+
chr15	94749894	94749905	RUNX1	12.7586	-
chr15	94749894	94749904	RUNX3	12.2692	+
chr15	94749903	94749913	NKX2-3	13.6346	+
chr15	94749903	94749912	Nkx3-1	14.4364	+
chr15	94749903	94749912	NKX3-2	13.6731	+
chr15	94749904	94749912	ISL2	10.7788	+
chr15	94749916	94749928	ZBTB7C	10.7258	-
chr15	94749917	94749927	RUNX3	10.8077	-
chr15	94749934	94749945	ETV2	10.1475	-
chr15	94749934	94749946	Tcf7	8.96774	-
chr15	94749957	94749964	MEIS1	10.3111	+
chr15	94749976	94749990	JUN(var.2)	13.9231	+
chr15	94749978	94749989	BATF::JUN	11.5	+
chr15	94749979	94749990	JUNB	10.8163	+
chr15	94749980	94749991	FOS	15.0213	+
chr15	94749980	94749991	FOSL1	13.5455	+
chr15	94749980	94749991	JUND	14.5319	+
chr15	94749980	94749991	NFE2	6.55102	+
chr15	94749981	94749992	FOSL2	12.8545	-
chr15	94749981	94749990	JDP2	10.4655	+
chr15	94749981	94749992	JUNB	11.7755	-
chr15	94749982	94749989	FOS::JUN	11.9703	+
chr15	94750004	94750015	NRL	11.1731	-
chr15	94774703	94774716	TFAP2B(var.3)	10.7213	+
chr15	94774706	94774723	SP4	2.61818	-
chr15	94774726	94774741	ZIC3	10.6	-
chr15	94774726	94774741	ZIC4	13.3091	-
chr15	94774727	94774741	GLIS2	11.2295	-
chr15	94774727	94774741	GLIS3	2.95455	-
chr15	94774727	94774741	ZIC1	7.85106	-
chr15	94774730	94774740	ZNF740	11.9541	-
chr15	94774731	94774743	ZBTB7B	9.75862	-
chr15	94774731	94774741	ZNF740	16.7615	-
chr15	94774754	94774768	PLAG1	10.7245	+
chr15	94774762	94774775	NFKB1	8	-
chr15	94774762	94774775	NFKB2	12.2121	+
chr15	94774765	94774780	EGR3	7.7931	+
chr15	94774765	94774781	EGR4	9.92727	+
chr15	94774767	94774784	SP4	9.01818	+
chr15	94774768	94774779	E2F4	10.7759	-
chr15	94774769	94774783	KLF14	10.2069	+
chr15	94774770	94774784	EGR1	22.7308	+
chr15	94774770	94774781	KLF16	16.6552	+
chr15	94774770	94774780	Klf4	12.8367	-
chr15	94774770	94774780	KLF5	15.102	+
chr15	94774770	94774781	SP1	17.9038	+
chr15	94774770	94774785	SP2	19.1034	+
chr15	94774770	94774781	SP3	15.7398	+
chr15	94774771	94774786	EGR3	14.6034	+
chr15	94774771	94774787	EGR4	13.3091	+
chr15	94774773	94774784	EGR2	12.5517	+
chr15	94774773	94774787	ZIC1	6.3617	+
chr15	94774773	94774788	ZIC4	10.4182	+
chr15	94774774	94774785	E2F4	10.1552	-
chr15	94774779	94774794	Bach1::Mafk	7.64474	-
chr15	94774826	94774843	RARA(var.2)	3.44262	+
chr15	95024098	95024105	SPIB	11.2333	-
chr15	95024146	95024158	TAL1::TCF3	11.573	+
chr15	95024146	95024160	Tcf21	7.52632	-
chr15	95024148	95024158	FIGLA	11.4138	+
chr15	95024148	95024158	TFAP4	10.4909	-
chr15	95024151	95024168	Gmeb1	11.6579	-
chr15	95024152	95024169	Gmeb1	12.75	+
chr15	95024177	95024188	Esrra	7.05455	-
chr15	95024186	95024197	Foxq1	11.898	-
chr15	95029197	95029207	NFATC1	10.7317	-
chr15	95029197	95029207	NFATC3	11.5354	-
chr15	95029212	95029225	ZBED1	5.45455	+
chr15	95029217	95029231	Tcf21	7.89474	-
chr15	95029217	95029230	ZBTB18	14.3857	+
chr15	95029218	95029230	TGIF1	0.0961538	+
chr15	95029219	95029229	Atoh1	10.9677	+
chr15	95029219	95029229	MYF6	11.6818	-
chr15	95029219	95029229	NEUROG2	11.1818	-
chr15	95029219	95029231	TAL1::TCF3	13.5393	-
chr15	95029253	95029268	LEF1	7.67742	+
chr15	95029253	95029267	TCF7L2	10.6364	+
chr15	95029268	95029289	IRF1	14.2097	-
chr15	95029269	95029284	FOXP1	11.5775	+
chr15	95029272	95029287	STAT1::STAT2	8.9697	-
chr15	95029311	95029322	Gfi1b	11.7759	+
chr15	95038186	95038204	RARA	-8.74242	-
chr15	95038192	95038203	E2F6	11.3103	-
chr15	95038195	95038203	TBX15	10.7115	-
chr15	95038232	95038244	Ddit3::Cebpa	10.8111	+
chr15	95038235	95038247	ZBTB7A	10.1857	+
chr15	95038239	95038249	Klf4	10.1224	-
chr15	95038245	95038266	IRF1	10.0806	+
chr15	95038250	95038265	FOXP1	11.5775	-
chr15	95038250	95038271	IRF1	10.3065	+
chr15	95038256	95038271	FOXP1	12.7324	-
chr15	95038263	95038278	MEF2C	10.5763	-
chr15	95038276	95038288	GRHL1	10.8103	+
chr15	95050383	95050394	Gata4	12.4655	-
chr15	95050384	95050395	Gata1	14.0612	-
chr15	95050384	95050398	GATA2	12.6909	-
chr15	95050385	95050399	Mecom	7.48315	+
chr15	95050386	95050394	GATA3	14.3273	+
chr15	95050386	95050394	GATA5	10.931	+
chr15	95050410	95050429	CTCF	8.04918	+
chr15	95050415	95050433	KLF13	9.01724	-
chr15	95050458	95050472	SPIC	11.2958	+
chr15	95128003	95128012	Nkx3-1	12.2545	-
chr15	95128003	95128012	NKX3-2	11.7115	-
chr15	95128078	95128088	NKX2-3	11.2115	+
chr15	95128081	95128092	RUNX1	12.6034	+
chr15	95128082	95128092	RUNX3	12.9231	-
chr15	95128083	95128092	RUNX2	13.3654	-
chr15	95128096	95128105	SRY	11.0111	-
chr15	95128097	95128113	Hoxd3	12.2857	+
chr15	95128100	95128111	HOXC13	11.8226	-
chr15	95128101	95128111	GSX2	9.84906	-
chr15	95128102	95128110	NKX6-1	10.8814	-
chr15	95128102	95128110	NKX6-2	9.84	-
chr15	95128102	95128112	POU6F2	13.6909	-
chr15	95128110	95128122	Tcf7	9.75806	-
chr15	95128113	95128128	Bach1::Mafk	8.09211	-
chr15	95134780	95134797	Alx1	10.7792	-
chr15	95134780	95134797	Alx4	10.3896	-
chr15	95134780	95134797	Arx	14.0952	+
chr15	95134780	95134794	RORA(var.2)	7.53933	-
chr15	95134781	95134798	Alx1	11.8182	+
chr15	95134781	95134798	Alx4	11.3896	+
chr15	95134781	95134798	Arx	14.881	-
chr15	95134783	95134793	POU6F2	10.8727	+
chr15	95134784	95134794	ALX3	10.4257	+
chr15	95134784	95134794	Dlx1	10.0263	+
chr15	95134784	95134794	EMX1	10.531	-
chr15	95134784	95134794	EMX2	11.3617	-
chr15	95134784	95134794	GSX1	10.254	+
chr15	95134784	95134794	GSX2	9.77358	+
chr15	95134784	95134794	HOXA2	10.2642	+
chr15	95134784	95134794	HOXB2	9.77358	+
chr15	95134784	95134794	LBX2	10.5085	+
chr15	95134784	95134794	LHX2	12.5333	+
chr15	95134784	95134794	LHX6	11.1273	+
chr15	95134784	95134794	MEOX1	11.3636	+
chr15	95134784	95134795	mix-a	13.2857	-
chr15	95134784	95134794	MIXL1	10.0417	+
chr15	95134784	95134794	NOTO	11.86	+
chr15	95134784	95134794	POU6F1	11.1224	-
chr15	95134785	95134793	ISX	11.4407	+
chr15	95134785	95134793	LBX1	12.3968	-
chr15	95134785	95134793	Lhx4	10.8	+
chr15	95134785	95134793	Lhx8	10.4182	+
chr15	95134785	95134793	LHX9	10.1525	+
chr15	95134785	95134793	LMX1A	10.7638	+
chr15	95134785	95134793	LMX1B	9.94737	+
chr15	95134785	95134793	NKX6-1	11.3898	+
chr15	95134785	95134793	NKX6-2	10.14	+
chr15	95134785	95134793	PAX4	11.1791	+
chr15	95134785	95134793	PRRX1	10.76	+
chr15	95134785	95134793	RAX2	10.1239	+
chr15	95134785	95134793	SHOX	10.1782	-
chr15	95134785	95134793	Shox2	11	+
chr15	95134785	95134793	UNCX	10.1858	+
chr15	95134785	95134793	VSX1	10.5276	+
chr15	95134785	95134793	VSX2	11.2756	+
chr15	95134842	95134853	FOXP2	10.9394	+
chr15	95134843	95134854	Foxo1	12.2241	-
chr15	95134843	95134854	Foxq1	11	-
chr15	95134847	95134857	MSC	13.6341	+
chr15	95134852	95134867	FOXP1	11.5775	-
chr15	95134863	95134870	NFATC2	12.2022	+
chr15	95134881	95134894	ELF3	7.84483	-
chr15	95134882	95134894	EHF	9.42623	-
chr15	95134882	95134893	ELF5	11.8545	-
chr15	95134882	95134896	SPI1	2.83636	-
chr15	95134882	95134896	SPIC	12.3944	-
chr15	95134887	95134899	Hoxa11	12.4194	-
chr15	95134888	95134898	HOXC10	11.7818	-
chr15	95134888	95134899	HOXC11	12.3793	-
chr15	95134888	95134899	HOXC12	12.5455	-
chr15	95134888	95134899	HOXC13	14.3387	-
chr15	95134888	95134898	HOXD11	11.7465	-
chr15	95134888	95134899	HOXD12	12.8033	-
chr15	95215207	95215223	EGR4	11.2364	-
chr15	95215209	95215224	NR2C2	9.95714	+
chr15	95215209	95215224	SP2	11.8621	-
chr15	95215211	95215222	E2F6	12.8966	+
chr15	95215215	95215226	E2F6	15.1034	+
chr15	95215217	95215238	ZNF263	16.3878	+
chr15	95215219	95215234	PRDM1	10.1091	+
chr15	95215229	95215240	E2F6	14.1897	+
chr15	95215232	95215243	Spz1	12.8273	+
chr15	95215242	95215252	NFIA	12.8667	+
chr15	95215242	95215251	NFIX	10.617	+
chr15	95215250	95215264	Rfx1	10.1207	-
chr15	95215261	95215278	Foxj3	13.6623	+
chr15	95215261	95215278	Foxk1	12.8182	+
chr15	95215264	95215275	FOXP2	11.8182	+
chr15	95215265	95215276	Foxq1	11.1939	-
chr15	95215266	95215274	FOXG1	12.7753	+
chr15	95215266	95215274	Foxj2	12.8065	+
chr15	95215273	95215288	Sox1	3.7931	+
chr15	95215273	95215288	Sox11	-13.3571	-
chr15	95215273	95215288	SOX21	4.34694	-
chr15	95215273	95215289	SOX4	-5.51515	-
chr15	95215280	95215288	Sox2	13.6721	+
chr15	95215280	95215290	Sox3	12.4483	+
chr15	95215280	95215290	Sox6	14.5857	+
chr15	95215280	95215289	SOX9	13.1463	+
chr15	95215282	95215291	SRY	10.9111	-
chr15	95215294	95215311	Rhox11	11.5395	-
chr15	95215301	95215316	NR2C2	8.45714	+
chr15	95269769	95269780	BATF::JUN	12.8654	-
chr15	95269769	95269776	FOS::JUN	11.9703	-
chr15	95269775	95269785	Hand1::Tcf3	11.1573	+
chr15	95269784	95269798	ATF7	7.54286	-
chr15	95269784	95269798	BATF3	-0.333333	+
chr15	95269785	95269797	Creb5	8.63636	+
chr15	95269785	95269797	JDP2(var.2)	7.55102	+
chr15	95269785	95269800	JUND(var.2)	10.9574	-
chr15	95269786	95269799	JUN	11.7347	-
chr15	95269849	95269862	POU3F3	10.93	+
chr15	95269850	95269862	Foxd3	11.0543	+
chr15	95370411	95370422	Spz1	13.9545	-
chr15	95370415	95370429	RXRB	-0.181818	-
chr15	95370457	95370471	ONECUT1	10.5	+
chr15	95370457	95370471	ONECUT2	10.0862	+
chr15	95370457	95370471	ONECUT3	8.78652	+
chr15	95370460	95370470	PAX3	11.0755	-
chr15	95370460	95370470	PAX7	10.0364	+
chr15	95370462	95370477	Sox11	-13.6571	+
chr15	95370462	95370477	SOX21	2.69388	+
chr15	95370471	95370484	JUN	9.87755	+
chr15	95370474	95370487	DUXA	11.3387	-
chr15	95370475	95370486	DUX4	11.9149	-
chr15	95370476	95370484	Atf3	11.1311	+
chr15	95370478	95370490	PKNOX2	2.65574	-
chr15	95370481	95370492	FOSL1	11.9273	-
chr15	95370481	95370492	JUND	12.0426	-
chr15	95370482	95370493	FOSL2	11.5636	-
chr15	95370482	95370493	JUNB	12.5102	-
chr15	95370503	95370517	EGR1	12.2308	+
chr15	95370507	95370518	E2F6	12.8793	-
chr15	95370521	95370531	Gfi1	11.7805	+
chr15	95387805	95387823	TP63	4.08621	-
chr15	95387811	95387824	SCRT2	6.88525	-
chr15	95387816	95387837	IRF1	10.371	+
chr15	95387819	95387833	SPI1	1.89091	-
chr15	95387822	95387840	IRF2	4.44954	-
chr15	95387841	95387852	NFIL3	10.7475	+
chr15	95387844	95387859	HNF1A	12.8701	-
chr15	95387845	95387858	HNF1B	12.6515	+
chr15	95387864	95387875	HOXC13	11.0484	+
chr15	95387869	95387888	Nr1h3::Rxra	11.3226	+
chr15	95387869	95387886	Rarg(var.2)	-2.83636	-
chr15	95387877	95387888	ESRRB	9.5	-
chr15	95387877	95387892	Nr5a2	14.4138	-
chr15	95387878	95387889	Esrra	7.21818	-
chr15	95387878	95387886	NR4A2	11.4141	-
chr15	95387914	95387928	NFIC::TLX1	11.3061	-
chr15	95387915	95387929	NFIC::TLX1	18.2449	+
chr15	95388659	95388673	Zfx	10.1667	-
chr15	95388693	95388707	SPI1	10.3273	-
chr15	95388696	95388703	SPIB	11.2333	-
chr15	95388700	95388710	Sox3	12.3793	+
chr15	95388700	95388710	Sox6	12.1143	+
chr15	95400070	95400085	HNF4G	10.75	+
chr15	95400071	95400087	Hnf4a	2.85455	+
chr15	95400088	95400105	NR1H2::RXRA	-5.5618	+
chr15	95400093	95400104	Esrra	8.23636	+
chr15	95400117	95400127	REL	11.4545	+
chr15	95400153	95400167	Zfx	14.4242	-
chr15	95400172	95400182	HOXB13	11.1091	+
chr15	95400172	95400182	HOXD13	10.9365	+
chr15	95400190	95400205	MEF2C	10.7627	+
chr15	95586599	95586613	NFIC::TLX1	4.09184	-
chr15	95586627	95586642	PRDM1	13.6182	+
chr15	95586634	95586646	YY1	12.1731	+
chr15	95586655	95586668	JUN	9.91837	+
chr15	95586660	95586668	Atf3	11.1311	+
chr15	95586663	95586673	TEAD1	12.0968	+
chr15	95586663	95586673	TEAD4	12.5968	+
chr15	95586664	95586672	TEAD3	13.2041	+
chr15	95586678	95586693	PRDM1	10.9636	+
chr15	95586706	95586718	Mafb	10.7303	+
chr15	95676047	95676057	NFAT5	10.6613	-
chr15	95676082	95676092	Myb	13.1803	+
chr15	95676086	95676099	SMAD2::SMAD3::SMAD4	11.9016	+
chr15	95676150	95676166	SOX8	1.78788	-
chr15	95676164	95676181	NR1H2::RXRA	-2.60674	+
chr15	95676164	95676179	NR2C2	9.67143	+
chr15	95676164	95676179	Pparg::Rxra	13.036	+
chr15	95676165	95676179	Nr2f6	9.59091	+
chr15	95676165	95676179	Rxra	5.47561	+
chr15	95676165	95676179	RXRB	4.23636	+
chr15	95676165	95676179	RXRG	4.02128	+
chr15	95790564	95790579	ZIC3	7.27143	-
chr15	95802891	95802909	E2F3	7.01818	-
chr15	95802894	95802906	PROX1	10.4182	-
chr15	95802905	95802912	SPIB	11.2333	-
chr15	95802918	95802930	PKNOX2	2.19672	+
chr15	95802919	95802930	Myog	11.0612	+
chr15	95802919	95802929	NHLH1	10.7414	+
chr15	95802919	95802930	Tcf12	11	+
chr15	95802919	95802929	TFAP4	12.2909	+
chr15	95802932	95802943	Gfi1b	11.9483	-
chr15	95802937	95802951	GATA2	13.1636	+
chr15	95802940	95802951	Gata1	10.7143	+
chr15	95830896	95830917	ZNF263	20.2041	+
chr15	95830899	95830920	ZNF263	21.7755	+
chr15	95830905	95830920	SP2	12.5862	-
chr15	95830909	95830920	SP1	13.4423	-
chr15	95830915	95830929	PLAG1	7.69388	+
chr15	95830916	95830930	Zfx	13.7879	-
chr15	95830917	95830929	TFAP2A(var.2)	11.9636	-
chr15	95830917	95830929	TFAP2B	10.9455	-
chr15	95830917	95830929	TFAP2C	10.7347	-
chr15	95830918	95830930	INSM1	13.8367	+
chr15	95830918	95830929	TFAP2A	12.0727	-
chr15	95830918	95830929	TFAP2B(var.2)	10.8545	-
chr15	95830939	95830950	BATF::JUN	12.75	+
chr15	95830953	95830974	IRF1	10.0968	-
chr15	95830965	95830979	TCF7L2	10.9091	+
chr15	95830981	95830993	Tcf7	8.37097	-
chr15	95830982	95831000	EWSR1-FLI1	-10.1579	-
chr15	95831006	95831019	ZBED1	5.2	+
chr15	95831018	95831033	Nfe2l2	10.803	+
chr15	95831019	95831034	Bach1::Mafk	14.1974	+
chr15	95831021	95831032	FOS	12.0851	-
chr15	95831021	95831032	FOSL1	13.8909	-
chr15	95831021	95831032	JUND	11.4894	-
chr15	95831022	95831033	FOSL2	11.3273	-
chr15	95831022	95831033	JUNB	12.7347	-
chr15	95831022	95831036	JUN(var.2)	11.0192	-
chr15	95847967	95847984	SP4	4.72727	-
chr15	95847992	95848007	PRDM1	10.4909	+
chr15	95848005	95848017	GLI2	10.1724	-
chr15	95848006	95848017	Klf1	11.6212	-
chr15	95848031	95848046	JUND(var.2)	17.6596	+
chr15	95848032	95848045	JUN	17.3878	+
chr15	95848033	95848046	ATF4	10.1311	+
chr15	95848033	95848047	ATF7	9.28571	-
chr15	95848033	95848047	BATF3	0.80303	-
chr15	95848034	95848046	Creb5	12.5091	-
chr15	95848034	95848046	JDP2(var.2)	10.9184	-
chr15	95848034	95848049	JUND(var.2)	10.7234	-
chr15	95848066	95848078	Hoxa11	11.4677	-
chr15	95848067	95848078	HOXA10	11.2453	-
chr15	95848067	95848077	HOXC10	11.1636	-
chr15	95848067	95848078	HOXC11	11.7759	-
chr15	95848067	95848078	HOXC12	11.3636	-
chr15	95848067	95848078	HOXD12	11.6721	-
chr15	95848068	95848077	CDX1	10.9811	-
chr15	95848088	95848097	Nkx3-1	11.0909	-
chr15	95870303	95870312	HIC2	12.0545	+
chr15	95870347	95870357	TEAD1	11.7903	-
chr15	95870347	95870357	TEAD4	11.6774	-
chr15	95870348	95870356	TEAD3	13.2041	-
chr15	95870392	95870402	Sox3	10.931	-
chr15	95870410	95870425	Pparg::Rxra	10.7027	+
chr15	95976235	95976244	Nkx3-1	11.7091	+
chr15	95976235	95976244	NKX3-2	11.6538	+
chr15	95976237	95976252	MEF2C	12.9492	+
chr15	95976239	95976251	MEF2A	11.871	+
chr15	95976239	95976251	MEF2B	7.10909	+
chr15	95976239	95976251	MEF2D	8	+
chr15	95976259	95976270	Esrra	11.6727	+
chr15	95976260	95976271	ESRRB	11.4828	+
chr15	95976260	95976270	Esrrg	12.6327	+
chr15	95976273	95976286	SMAD2::SMAD3::SMAD4	10.2951	-
chr15	95976293	95976303	MSC	10.3415	-
chr15	95976305	95976319	Mecom	7.41573	-
chr15	95976338	95976357	Nr1h3::Rxra	10.5161	+
chr15	95976338	95976355	Rarg(var.2)	-0.0727273	-
chr15	95976339	95976354	ESR2	12.5192	-
chr15	95976339	95976354	RXRA::VDR	5.14679	-
chr15	95976347	95976355	NR4A2	12.3131	-
chr15	95976348	95976356	CREB1	11.3964	-
chr15	96036961	96036979	EWSR1-FLI1	0.921053	+
chr15	96036984	96036995	USF1	10.551	+
chr15	96037010	96037022	INSM1	11.3878	+
chr15	96037014	96037023	HIC2	10.6727	-
chr15	96037015	96037029	Nr2f6	10.3333	+
chr15	96037015	96037029	Rxra	2.87805	+
chr15	96037015	96037029	RXRB	1.16364	+
chr15	96037015	96037029	RXRG	1.34043	+
chr15	96037017	96037029	BHLHE23	11.1818	-
chr15	96037017	96037029	PKNOX2	2.01639	+
chr15	96037017	96037029	TGIF2	7.38532	-
chr15	96037018	96037028	Atoh1	13.3387	-
chr15	96037018	96037028	BHLHE22	13.0606	-
chr15	96037018	96037028	NEUROD2	12.7931	-
chr15	96037018	96037028	NEUROG2	15.4091	-
chr15	96037018	96037028	OLIG1	11	-
chr15	96037018	96037028	OLIG2	11.1552	-
chr15	96037018	96037028	OLIG3	11.431	-
chr15	96037019	96037027	Bhlha15	12.623	+
chr15	96037075	96037088	SMAD2::SMAD3::SMAD4	11.7213	+
chr15	96103233	96103247	JUN(var.2)	13.9231	+
chr15	96103236	96103247	FOSL2	12.9091	+
chr15	96103236	96103247	JUNB	13.7551	+
chr15	96103237	96103248	FOS	14.7872	+
chr15	96103237	96103248	FOSL1	15.7273	+
chr15	96103237	96103248	JUND	15.7872	+
chr15	96103237	96103248	NFE2	14.551	-
chr15	96103238	96103249	FOSL2	13	-
chr15	96103238	96103247	JDP2	14.8621	-
chr15	96103238	96103249	JUNB	11.4082	-
chr15	96103239	96103246	FOS::JUN	11.9703	-
chr15	96103283	96103297	JUN(var.2)	14.3846	+
chr15	96103286	96103297	JUNB	10.3673	+
chr15	96103287	96103298	FOS	11.8298	+
chr15	96103287	96103298	JUND	11.9362	+
chr15	96103287	96103298	NFE2	8.20408	-
chr15	96103288	96103301	Hoxc9	11.6667	-
chr15	96103288	96103297	JDP2	9.91379	-
chr15	96103288	96103302	JUN(var.2)	10.6731	-
chr15	96103289	96103300	Hoxa9	10.9079	-
chr15	96103298	96103310	HES7	1.96552	+
chr15	96103299	96103309	Hes1	9.78322	+
chr15	96103299	96103309	HEY1	12.0545	+
chr15	96103299	96103309	MAX	12.9615	+
chr15	96103299	96103309	MNT	12.197	+
chr15	96103299	96103307	Mycn	12.8689	+
chr15	96103299	96103309	Npas2	12.1148	-
chr15	96103300	96103308	ARNT::HIF1A	11.4079	+
chr15	96103300	96103308	Id2	13.7541	-
chr15	96103300	96103308	Mlxip	13.377	-
chr15	96103315	96103327	YY1	14.5769	+
chr15	96155036	96155050	GATA2	11.6909	+
chr15	96155040	96155051	Gata4	11.9483	+
chr15	96155040	96155048	GATA5	10.4828	-
chr15	96155069	96155080	HOXA10	10.5472	+
chr15	96155069	96155081	Hoxa11	11.4032	+
chr15	96155069	96155080	HOXC12	12.9636	+
chr15	96155070	96155080	HOXD11	11.3662	+
chr15	96343421	96343436	Nr5a2	9.77586	+
chr15	96343422	96343433	TFAP2A	12.0545	+
chr15	96343422	96343433	TFAP2B(var.2)	12.0545	+
chr15	96343422	96343433	TFAP2C(var.2)	11.2308	+
chr15	96369150	96369170	RREB1	7.63303	-
chr15	96369152	96369163	EGR2	9.41379	-
chr15	96369177	96369192	ESR2	14.5769	-
chr15	96369186	96369201	HNF4G	10.1923	-
chr15	96369195	96369206	STAT3	11.898	-
chr15	96369224	96369242	EWSR1-FLI1	-10.3684	+
chr15	96369225	96369232	SPIB	11.2333	+
chr15	96377198	96377219	IRF1	13.371	-
chr15	96377200	96377215	IRF9	-3.12727	+
chr15	96377201	96377215	IRF7	10.2419	+
chr15	96377201	96377215	IRF8	-1.92727	+
chr15	96377202	96377220	IRF2	4.9633	+
chr15	96377202	96377217	PRDM1	14.4727	+
chr15	96377202	96377217	STAT1::STAT2	10.7727	-
chr15	96377286	96377301	FOXP1	12.4225	+
chr15	96377290	96377305	HNF4G	10.6154	+
chr15	96387140	96387150	NFATC1	10.4309	-
chr15	96387140	96387150	NFATC3	11.4545	-
chr15	96387142	96387149	NFATC2	12.2022	-
chr15	96387175	96387190	Pou5f1::Sox2	11.1048	-
chr15	96387180	96387201	IRF1	11.0645	-
chr15	96387186	96387207	IRF1	17.3226	-
chr15	96387190	96387204	SPIC	10.6338	+
chr15	96387190	96387205	STAT1::STAT2	10.6364	-
chr15	96387192	96387213	IRF1	11.2742	-
chr15	96387196	96387211	FOXP1	11.7606	+
chr15	96387196	96387217	IRF1	12.9677	-
chr15	96387200	96387215	STAT1::STAT2	12.7424	-
chr15	96387232	96387248	SOX4	-14.6212	-
chr15	96387237	96387252	RXRA::VDR	14.3394	-
chr15	96387237	96387253	Vdr	13.2623	-
chr15	96407840	96407850	Myb	13.5738	-
chr15	96407847	96407859	PKNOX1	8.40816	+
chr15	96407847	96407859	PKNOX2	2.95082	+
chr15	96407847	96407859	TGIF1	8.78846	-
chr15	96407847	96407859	TGIF2	12.7615	+
chr15	96407854	96407865	USF1	10.6939	-
chr15	96407854	96407865	USF2	12.2041	-
chr15	96407881	96407896	MEF2C	12.9831	+
chr15	96407882	96407893	CEBPA	11.2041	+
chr15	96407900	96407913	Myod1	11.1429	-
chr15	96407903	96407913	ID4	13.3443	-
chr15	96407903	96407913	TCF3	12.75	-
chr15	96407903	96407913	TCF4	14.5102	-
chr15	96407905	96407914	ZEB1	14.0182	-
chr15	96407911	96407922	FOSL2	10.9818	+
chr15	96407912	96407923	NFE2	5.08163	-
chr15	96407926	96407936	SREBF2	10.6292	-
chr15	96407931	96407952	REST	10.7857	+
chr15	96407934	96407949	HNF4G	10.9808	-
chr15	96407959	96407976	Gmeb1	11	+
chr15	96455759	96455771	GRHL1	13.7241	+
chr15	96455760	96455770	TFCP2	12.197	+
chr15	96455782	96455792	Klf4	11.5306	+
chr15	96517258	96517275	PAX1	5.23636	-
chr15	96517258	96517275	PAX9	-0.545455	-
chr15	96517276	96517287	Gfi1b	12.2069	-
chr15	96517276	96517287	RUNX1	11.9483	+
chr15	96517285	96517299	SPI1	7.23636	+
chr15	96517285	96517299	SPIC	11.3803	+
chr15	96517288	96517299	ELF5	10.8909	+
chr15	96517289	96517299	ETV6	13.0192	+
chr15	96517289	96517296	SPIB	11.2333	+
chr15	96517295	96517310	Nfe2l2	10.0455	+
chr15	96517296	96517311	Bach1::Mafk	6.78947	+
chr15	96517297	96517313	EGR4	11.6545	-
chr15	96517298	96517313	EGR3	7.82759	-
chr15	96517300	96517314	EGR1	12.1154	-
chr15	96517300	96517311	EGR2	10.1897	-
chr15	96517333	96517345	SP8	10.4474	+
chr15	96517337	96517349	INSM1	12.1735	-
chr15	96517357	96517368	TFAP2A	12.1273	+
chr15	96517357	96517369	TFAP2A(var.2)	11.6727	+
chr15	96517357	96517369	TFAP2B	12	+
chr15	96517357	96517368	TFAP2B(var.2)	11.2727	+
chr15	96517357	96517369	TFAP2C	12.1531	+
chr15	96517357	96517368	TFAP2C(var.2)	10.9038	-
chr15	96517370	96517384	ZIC1	8.2766	-
chr15	96517379	96517393	PLAG1	12.8163	+
chr15	96590100	96590113	ELF3	8.03448	-
chr15	96590101	96590112	ELF5	11.0182	-
chr15	96590103	96590120	PAX1	4.87273	+
chr15	96590114	96590124	BARHL2	11.02	+
chr15	96590153	96590163	HOXA2	10.3585	-
chr15	96590153	96590163	HOXB3	9.92	-
chr15	96590153	96590163	NOTO	10.84	-
chr15	96590161	96590172	MAX::MYC	11.3265	+
chr15	96590189	96590203	MTF1	7.52439	-
chr15	96590203	96590214	Gfi1b	11.2759	+
chr15	96590215	96590228	NFKB1	6.81633	-
chr15	96590215	96590228	NFKB2	9.10606	+
chr15	96596021	96596028	NFATC2	12.2022	+
chr15	96596022	96596035	ZBTB18	12.3143	+
chr15	96596024	96596034	FIGLA	13.2414	-
chr15	96596024	96596034	ID4	11.9672	-
chr15	96596024	96596034	TCF3	13.1346	-
chr15	96596024	96596034	TCF4	12.6735	-
chr15	96596037	96596051	Bcl6	10.8548	+
chr15	96596047	96596062	Pparg::Rxra	10.3423	+
chr15	96607546	96607563	NR3C1	6.2449	-
chr15	96607546	96607563	NR3C2	8.21277	-
chr15	96607562	96607573	USF1	14.3673	+
chr15	96607562	96607573	USF2	14.4898	+
chr15	96607563	96607573	Mitf	10.4286	-
chr15	96607581	96607592	Spz1	10.6909	-
chr15	96607599	96607610	Nkx2-5(var.2)	14.4545	-
chr15	96607609	96607620	MAX::MYC	9.69388	-
chr15	96607609	96607617	Mycn	11.2787	+
chr15	96607609	96607619	NEUROG2	9.28788	+
chr15	96607609	96607619	Twist2	12.1311	+
chr15	96607613	96607628	HNF4G	12.8269	+
chr15	96607624	96607638	GLIS2	8.39344	+
chr15	96607624	96607634	ZNF740	16.7615	+
chr15	96607625	96607635	ZNF740	11.9541	+
chr15	96607634	96607650	SOX4	-10.0303	+
chr15	96607635	96607650	Sox11	-13.2857	+
chr15	96607659	96607669	Hand1::Tcf3	11.1011	+
chr15	96630704	96630713	Nr2e1	11.0323	-
chr15	96630705	96630720	LEF1	8.75806	-
chr15	96630721	96630735	MTF1	5.79268	+
chr15	96630741	96630750	LIN54	12.5238	-
chr15	96630751	96630761	NFAT5	12.9355	+
chr15	96630752	96630759	NFATC2	12.2022	+
chr15	96630768	96630778	HOXA13	12.6667	-
chr15	96630768	96630778	HOXB13	12.4727	-
chr15	96630768	96630778	HOXD13	13.5238	-
chr15	96630793	96630802	THAP1	9.96053	-
chr15	96630800	96630810	Ascl2	12.5857	-
chr15	96630800	96630810	NHLH1	10.8621	-
chr15	96630807	96630819	MEF2A	8.6129	+
chr15	96630807	96630819	MEF2B	5.87273	+
chr15	96703495	96703505	HOXC10	11.2182	-
chr15	96703496	96703510	ONECUT2	9.31034	-
chr15	96703496	96703510	ONECUT3	9.26966	-
chr15	96703510	96703527	Hoxd8	12.7143	-
chr15	96703513	96703526	Lhx3	12.505	+
chr15	96703536	96703547	NRF1	11.3091	-
chr15	96703543	96703556	SCRT2	8.13115	-
chr15	96703568	96703583	STAT1::STAT2	9.01515	+
chr15	96703579	96703600	ZNF263	17.898	-
chr15	96703593	96703605	INSM1	13.2347	-
chr15	96703593	96703603	MZF1(var.2)	12.3333	-
chr15	96703605	96703622	Hoxd8	11.1548	-
chr15	96703606	96703623	Hmx1	12.439	-
chr15	96703606	96703623	Hmx2	15.2237	-
chr15	96703606	96703623	Hmx3	14.1341	-
chr15	96703607	96703619	MEF2D	8.45455	-
chr15	96703609	96703620	HOXA10	11.1887	-
chr15	96703609	96703619	Hoxd9	11.2917	-
chr15	96703610	96703619	CDX1	11.283	-
chr15	96703610	96703621	CDX2	12.4237	-
chr15	96714739	96714754	HNF1A	11.6104	-
chr15	96714740	96714753	HNF1B	9.83333	+
chr15	96714761	96714775	Bcl6	11.4516	-
chr15	96714770	96714784	MTF1	6.58537	-
chr15	96714805	96714816	CEBPA	12.8163	-
chr15	96739499	96739514	STAT1::STAT2	9.81818	+
chr15	96739502	96739523	IRF1	11.9355	+
chr15	96739503	96739518	FOXP1	11.5211	-
chr15	96739504	96739519	STAT1::STAT2	8.81818	+
chr15	96739506	96739520	Mecom	7.5618	-
chr15	96739507	96739528	IRF1	13.0323	+
chr15	96739508	96739523	FOXP1	11.5211	-
chr15	96739509	96739524	STAT1::STAT2	8.81818	+
chr15	96739511	96739525	Mecom	7.5618	-
chr15	96739512	96739533	IRF1	10.9355	+
chr15	96739513	96739528	FOXP1	12.338	-
chr15	96739513	96739534	IRF1	11.7742	+
chr15	96739517	96739538	IRF1	12.8065	+
chr15	96739522	96739537	FOXP1	11.5775	-
chr15	96739524	96739539	FOXP1	11.3099	-
chr15	96739555	96739572	ESR1	5.54545	-
chr15	96739556	96739573	Rarb(var.2)	-2.63636	+
chr15	96739559	96739576	RARA::RXRA	12.9694	-
chr15	96739559	96739576	RARA(var.2)	2.96721	-
chr15	96778918	96778933	FOXP1	11.5775	+
chr15	96778923	96778939	SOX8	-14.6212	+
chr15	96778936	96778946	HOXB2	9.77358	-
chr15	96778936	96778946	HOXB3	10.24	-
chr15	96778936	96778946	MEOX2	10.4752	-
chr15	96778937	96778945	NKX6-1	10.9661	-
chr15	96778961	96778971	TFAP4	11.2182	-
chr15	96778967	96778974	NFATC2	12.2022	-
chr15	96778993	96779014	IRF1	9.82258	+
chr15	96778998	96779013	FOXP1	11.5775	-
chr15	96778999	96779014	FOXP1	11.3099	-
chr15	96779009	96779024	Pou5f1::Sox2	16.5645	+
chr15	96779013	96779025	POU2F1	11.42	+
chr15	96779014	96779026	POU3F1	10.747	+
chr15	96779014	96779026	POU3F2	10.4194	+
chr15	96779015	96779025	NFAT5	11.0484	-
chr15	96779015	96779024	POU3F4	11.3673	+
chr15	96779015	96779024	POU5F1B	11.5841	+
chr15	96779018	96779028	RELA	11.1735	-
chr15	96779022	96779037	MAF::NFE2	7.78689	-
chr15	96779026	96779041	Nfe2l2	9.84848	-
chr15	96807745	96807762	SP4	8.96364	+
chr15	96807745	96807759	Zfx	12.4848	-
chr15	96807747	96807758	Klf1	14.1061	+
chr15	96807747	96807762	Klf12	10.9508	+
chr15	96807747	96807761	KLF14	7.91379	+
chr15	96807748	96807759	KLF16	13.8448	+
chr15	96807748	96807758	Klf4	16.051	-
chr15	96807748	96807758	KLF5	16.6735	+
chr15	96807748	96807759	SP1	15.75	+
chr15	96807748	96807763	SP2	12.8621	+
chr15	96807748	96807759	SP3	13	+
chr15	96807748	96807760	SP8	10.5263	+
chr15	96807758	96807776	IRF2	7.40367	-
chr15	96807759	96807780	IRF1	16.1129	+
chr15	96807761	96807776	STAT1::STAT2	16.197	+
chr15	96807763	96807777	IRF7	14.4194	-
chr15	96807763	96807777	IRF8	19.7091	-
chr15	96807763	96807778	IRF9	18.0545	-
chr15	96807769	96807785	Vdr	3.14754	+
chr15	96807780	96807795	Klf12	8.55738	-
chr15	96807783	96807794	SP1	12.3462	-
chr15	96807784	96807795	Klf1	12.6212	-
chr15	96807784	96807794	Klf4	13.3469	+
chr15	96807784	96807794	KLF5	15.3878	-
chr15	96807808	96807823	SCRT1	6.21311	+
chr15	96807808	96807821	SCRT2	6.88525	+
chr15	96807820	96807830	FIGLA	11.3276	-
chr15	96807830	96807841	Spz1	11.8364	+
chr15	96807834	96807845	Myog	13.5102	-
chr15	96807834	96807845	Tcf12	13.6531	-
chr15	96807835	96807845	Ascl2	14.3714	-
chr15	96807835	96807848	Myod1	14.3878	+
chr15	96807835	96807845	NHLH1	13.1207	-
chr15	96867028	96867040	Tcf7	9.24194	+
chr15	96867033	96867048	FOXP1	11	+
chr15	96867053	96867069	SOX8	-14.9242	-
chr15	96867960	96867970	Esrrg	10.8571	-
chr15	96867973	96867987	PLAG1	9.81633	+
chr15	96867977	96867989	INSM1	9.67347	+
chr15	96867978	96867993	SP2	17.0517	-
chr15	96867979	96867993	EGR1	17.8462	-
chr15	96867979	96867994	Klf12	8.83607	-
chr15	96867979	96867996	SP4	11.0545	-
chr15	96867980	96867994	KLF14	14.3448	-
chr15	96867981	96867996	NR2C2	10.7714	+
chr15	96867981	96867993	SP8	15.7895	-
chr15	96867982	96867998	EGR4	11.6364	-
chr15	96867982	96867993	KLF16	16.6552	-
chr15	96867982	96867993	SP1	17.9038	-
chr15	96867982	96867993	SP3	15.7398	-
chr15	96867983	96867998	EGR3	10.7586	-
chr15	96867983	96867993	Klf4	12.8367	+
chr15	96867983	96867993	KLF5	15.102	-
chr15	96867984	96867995	E2F4	11.3448	+
chr15	96867985	96867999	EGR1	14.9038	-
chr15	96867985	96867996	EGR2	10.0172	-
chr15	96867987	96868002	NR2C2	8.65714	+
chr15	96867988	96868002	PLAG1	14.0816	+
chr15	96867989	96868003	PLAG1	10.6224	+
chr15	96867992	96868007	SP2	13.2414	-
chr15	96867994	96868009	Pparg::Rxra	10.7117	+
chr15	96867996	96868007	SP1	12.9615	-
chr15	96867997	96868007	Klf4	10	+
chr15	96867997	96868007	KLF5	13.4898	-
chr15	96868001	96868010	HIC2	10.7636	-
chr15	96868001	96868014	NFKB1	1.59184	-
chr15	96868001	96868014	NFKB2	8.54545	+
chr15	96868002	96868015	NFKB1	9.36735	+
chr15	96868002	96868015	NFKB2	14.3182	-
chr15	96868020	96868030	NKX2-3	11.6923	-
chr15	96869082	96869097	TBP	11.0417	-
chr15	96869108	96869120	INSM1	11.3469	-
chr15	96869138	96869152	Bcl6	11	-
chr15	96869169	96869179	SREBF2	11.5169	-
chr15	96884855	96884876	REST	4.52041	+
chr15	96884872	96884887	ZBTB33	11.5455	+
chr15	96884878	96884888	POU6F2	12.8182	+
chr15	96884879	96884889	EMX1	10.1416	-
chr15	96884880	96884888	NKX6-1	10.8814	+
chr15	96884880	96884888	NKX6-2	9.84	+
chr15	96884897	96884908	NRF1	9.4	-
chr15	96884910	96884921	NRF1	11.9091	+
chr15	96886543	96886553	EVX1	10.1887	+
chr15	96886568	96886578	NFAT5	11.5645	+
chr15	96886568	96886578	NFATC1	10.8618	+
chr15	96886568	96886578	NFATC3	11.4545	+
chr15	96886569	96886581	E2F8	5.35366	+
chr15	96886569	96886576	NFATC2	12.2022	+
chr15	96886588	96886599	Nkx2-5(var.2)	11.4182	-
chr15	96886592	96886603	SP1	13.5192	-
chr15	96886592	96886613	ZNF263	18.3265	+
chr15	96886594	96886609	SP2	15.8621	-
chr15	96886595	96886609	EGR1	19.9231	-
chr15	96886595	96886605	MZF1(var.2)	11.3939	+
chr15	96886596	96886612	EGR4	11.1273	-
chr15	96886596	96886610	PLAG1	10.8878	+
chr15	96886596	96886607	SP3	10.5772	-
chr15	96886596	96886606	ZNF740	11.1835	-
chr15	96886597	96886612	NR2C2	10.4286	+
chr15	96886597	96886609	SP8	12.7763	-
chr15	96886598	96886609	KLF16	14.6724	-
chr15	96886598	96886613	NR2C2	9.7	+
chr15	96886598	96886609	SP1	15.8462	-
chr15	96886598	96886609	SP3	14.3659	-
chr15	96886599	96886609	Klf4	12.7041	+
chr15	96886599	96886609	KLF5	14.7755	-
chr15	96886600	96886610	ZNF740	10.9266	-
chr15	96886601	96886611	ZNF740	10.5688	-
chr15	96886602	96886612	ZNF740	11.8349	-
chr15	96886663	96886673	SREBF1	12.1341	-
chr15	96886663	96886673	SREBF2	11.2022	+
chr15	96890610	96890622	GLI2	10.6552	-
chr15	96890617	96890636	PAX5	11.5161	-
chr15	96890624	96890635	EGR2	9.03448	+
chr15	96890628	96890636	ARNT::HIF1A	11.2237	+
chr15	96890637	96890652	EGR3	6.01724	-
chr15	96890638	96890653	SP2	14.5172	-
chr15	96890639	96890656	SP4	2.61818	-
chr15	96890642	96890653	SP1	14.4038	-
chr15	96890642	96890653	SP3	10.7724	-
chr15	96890643	96890653	Klf4	10.3163	+
chr15	96890652	96890660	MEIS2	11.5574	+
chr15	96890679	96890695	POU4F2	7.76364	-
chr15	96890681	96890698	Hoxd8	10.619	-
chr15	96890682	96890699	Hmx3	10.6098	-
chr15	96895785	96895800	STAT1::STAT2	10.2273	-
chr15	96895787	96895798	ETV2	11.623	+
chr15	96895790	96895806	Hnf4a	3.03636	-
chr15	96895791	96895806	Nr5a2	12.6552	-
chr15	96895792	96895806	Rxra	4.08537	-
chr15	96895792	96895806	RXRB	2.69091	-
chr15	96895792	96895806	RXRG	4.25532	-
chr15	96895795	96895808	NR2F1	12.5306	-
chr15	96895799	96895807	CREB1	11.3964	-
chr15	96895799	96895814	Pparg::Rxra	10.5405	-
chr15	96895826	96895840	NFIC::TLX1	4.64286	-
chr15	96895826	96895839	SMAD2::SMAD3::SMAD4	10.918	+
chr15	96895830	96895845	ESR2	10.2308	-
chr15	96895830	96895843	SMAD2::SMAD3::SMAD4	12.541	+
chr15	96895856	96895871	HNF4G	12.4808	+
chr15	96895856	96895871	NR2C2	10.2143	+
chr15	96896389	96896408	Nr1h3::Rxra	14.5484	-
chr15	96896391	96896408	Rarg(var.2)	-6.92727	+
chr15	96896399	96896419	PPARG	6.84444	-
chr15	96896428	96896443	MAF::NFE2	8.88525	-
chr15	96896429	96896443	JUN(var.2)	14.1154	+
chr15	96896431	96896446	Bach1::Mafk	11.8553	-
chr15	96896431	96896442	BATF::JUN	12.0962	+
chr15	96896432	96896443	FOSL2	10.4909	+
chr15	96896432	96896443	JUNB	12.0816	+
chr15	96896432	96896447	Nfe2l2	10.4091	-
chr15	96896433	96896444	FOS	12.0638	-
chr15	96896433	96896444	FOSL1	12.3091	+
chr15	96896433	96896444	JUND	11.2979	-
chr15	96896435	96896446	BATF::JUN	11.1731	-
chr15	96896435	96896442	FOS::JUN	11.9703	-
chr15	96896448	96896457	Sox17	11.4157	-
chr15	96896451	96896462	TBX2	11.4909	-
chr15	96896452	96896462	TBX21	10.4364	-
chr15	96896453	96896461	TBX1	11.102	-
chr15	96896453	96896461	TBX15	10.9038	-
chr15	96896453	96896461	TBX4	11.9592	-
chr15	96896453	96896461	TBX5	11.5345	-
chr15	96896454	96896464	MSC	9.46341	+
chr15	96896465	96896476	STAT3	10.9184	+
chr15	96896489	96896506	Hmx2	10.4342	-
chr15	96896513	96896529	ZNF143	1.05172	-
chr15	96896518	96896532	GLIS2	8.42623	-
chr15	96896518	96896532	GLIS3	8.30303	-
chr15	96898580	96898598	EWSR1-FLI1	-6.60526	+
chr15	96898595	96898616	ZNF263	17.898	+
chr15	96898598	96898619	ZNF263	21.2857	+
chr15	96898600	96898620	RREB1	6.88991	-
chr15	96898600	96898615	SP2	11.7414	-
chr15	96898601	96898615	EGR1	14.9231	-
chr15	96898603	96898618	NR2C2	9.17143	+
chr15	96898604	96898619	NR2C2	9.6	+
chr15	96898604	96898618	PLAG1	8.5	+
chr15	96898604	96898615	SP1	13.7692	-
chr15	96898604	96898625	ZNF263	19.7143	+
chr15	96898605	96898619	PLAG1	6.86735	+
chr15	96898606	96898624	EWSR1-FLI1	-9.90789	+
chr15	96898607	96898621	GLIS2	7.57377	-
chr15	96898607	96898628	ZNF263	21.6122	+
chr15	96898608	96898618	ZNF740	11.6972	-
chr15	96898610	96898628	EWSR1-FLI1	-10.0789	+
chr15	96898610	96898620	MZF1(var.2)	12.6667	+
chr15	96898610	96898620	ZNF740	11.8991	-
chr15	96898611	96898621	ZNF740	12.633	-
chr15	96898617	96898632	PRDM1	9.81818	+
chr15	96898624	96898637	SMAD2::SMAD3::SMAD4	12.459	-
chr15	96898625	96898646	IRF1	11.1774	-
chr15	96898631	96898652	IRF1	11.129	-
chr15	96898635	96898650	PRDM1	10.0545	+
chr15	96898638	96898651	SMAD2::SMAD3::SMAD4	12.1311	-
chr15	96898655	96898665	HLTF	8.79268	+
chr15	96898659	96898666	NFATC2	12.2022	+
chr15	96898677	96898687	NFAT5	10.7903	+
chr15	96898678	96898685	NFATC2	12.2022	+
chr15	96898699	96898712	EOMES	14.6829	-
chr15	96900218	96900229	TFAP2A	13.7636	-
chr15	96900218	96900229	TFAP2B(var.2)	14.4	-
chr15	96900218	96900229	TFAP2C(var.2)	13.8269	-
chr15	96900230	96900241	KLF16	10.0345	-
chr15	96900257	96900276	CTCF	10.4918	+
chr15	96900267	96900288	REST	5.95918	-
chr15	96900313	96900323	ETV5	10.8545	-
chr15	96900315	96900329	EGR1	13.25	+
chr15	96900316	96900331	EGR3	8.89655	+
chr15	96900318	96900329	EGR2	9.06897	+
chr15	96900326	96900337	EGR2	10.8621	+
chr15	96900326	96900338	GLI2	11.2069	+
chr15	96900521	96900532	NRF1	13.4182	-
chr15	96900525	96900544	CTCF	8.16393	+
chr15	96900544	96900559	CENPB	10.0192	-
chr15	96900555	96900565	Klf4	12.5306	+
chr15	96900555	96900570	SP2	13.8103	-
chr15	96900558	96900573	NR2C2	9.17143	+
chr15	96900559	96900570	SP1	13.0769	-
chr15	96900561	96900573	HINFP	10.9697	-
chr15	96900562	96900576	EGR1	13.7692	-
chr15	96900566	96900580	Zfx	10.6515	-
chr15	96900618	96900634	EGR4	9.74545	+
chr15	96904313	96904328	PRDM1	10.3455	+
chr15	96904327	96904344	Foxj3	11.8831	-
chr15	96904327	96904344	Foxk1	10.1299	-
chr15	96904329	96904340	Foxo1	11.7414	+
chr15	96904329	96904344	FOXP1	14.7746	-
chr15	96904330	96904342	FOXC2	11.6436	-
chr15	96904330	96904341	FOXP2	13.697	-
chr15	96904333	96904354	IRF1	13.629	+
chr15	96904335	96904350	PRDM1	12.4909	-
chr15	96904336	96904350	SPIC	10.3803	-
chr15	96904343	96904364	ZNF263	18.2653	-
chr15	96904346	96904367	ZNF263	18.5102	-
chr15	96904351	96904361	MZF1(var.2)	11.9495	-
chr15	96904366	96904383	SP4	6.4	+
chr15	96904375	96904386	Klf1	11.6212	+
chr15	96904376	96904386	Klf4	13.6122	-
chr15	96904376	96904386	KLF5	15.3061	+
chr15	96904379	96904397	EWSR1-FLI1	-10.6842	-
chr15	96904387	96904398	E2F4	17.3966	-
chr15	96904387	96904398	E2F6	17.4483	-
chr15	96904398	96904410	E2F8	5.08537	-
chr15	96904416	96904431	JUND(var.2)	13.8511	+
chr15	96904418	96904432	ATF7	10.6143	+
chr15	96904418	96904432	BATF3	11.6667	+
chr15	96904419	96904427	Atf3	11.1311	+
chr15	96904419	96904431	Creb5	14.3636	+
chr15	96904419	96904431	JDP2(var.2)	15.0204	+
chr15	96904419	96904434	JUND(var.2)	17.1064	-
chr15	96904420	96904433	JUN	16.3265	-
chr15	96904427	96904441	PLAG1	8.5102	-
chr15	96934584	96934598	SPI1	4.4	+
chr15	96934590	96934604	JUN(var.2)	11.0577	+
chr15	96934592	96934603	BATF::JUN	10.9423	+
chr15	96934592	96934603	DUX4	10.4894	+
chr15	96934594	96934605	FOS	10.8511	+
chr15	96934595	96934606	FOSL2	11.2545	-
chr15	96934595	96934606	JUNB	11.449	-
chr15	96934595	96934609	JUN(var.2)	11.1346	-
chr15	96934614	96934624	NFIA	12.6	+
chr15	96934614	96934623	NFIX	10.7872	+
chr15	96934615	96934624	Hic1	11.1731	+
chr15	96934619	96934626	Nr2e3	12.8571	+
chr15	96934637	96934647	HLTF	8.79268	+
chr15	96934647	96934661	Pax6	9.96667	+
chr15	96934660	96934675	Pparg::Rxra	10.4054	+
chr15	96934661	96934675	RXRB	-0.872727	+
chr15	96959669	96959681	TFAP2A(var.2)	11.7818	-
chr15	96959669	96959681	TFAP2B	11.4182	-
chr15	96959669	96959681	TFAP2C	11.6327	-
chr15	96959671	96959686	SP2	14.9828	-
chr15	96959674	96959686	SP8	11.3158	-
chr15	96959674	96959684	ZNF740	10.2844	-
chr15	96959675	96959686	KLF16	12.9138	-
chr15	96959675	96959686	SP1	16.5962	-
chr15	96959675	96959686	SP3	11.9024	-
chr15	96959675	96959685	ZNF740	10.2385	-
chr15	96959676	96959686	KLF5	14.2653	-
chr15	96959680	96959693	NFKB2	8.09091	+
chr15	96959681	96959693	ZBTB7A	13.4857	+
chr15	96959682	96959694	GLI2	11.6034	+
chr15	96959682	96959694	ZBTB7B	12.3276	+
chr15	96959682	96959694	ZBTB7C	12.4355	+
chr15	96959684	96959699	ZIC3	7.6	+
chr15	96959710	96959724	EBF1	9.54098	+
chr15	96959761	96959775	EGR1	11.8654	+
chr15	96959767	96959782	NR2C2	11.1143	-
chr15	96959768	96959783	PRDM1	12.9636	-
chr15	97037949	97037966	PAX1	7.67273	-
chr15	97037949	97037966	PAX9	0	-
chr15	97037958	97037966	Pax2	9.71111	-
chr15	97037973	97037987	E2F7	0.442623	+
chr15	97037992	97038009	SP4	8.81818	+
chr15	97037993	97038011	KLF13	9.55172	+
chr15	97037994	97038005	Klf1	14.8788	+
chr15	97037994	97038009	Klf12	11.541	+
chr15	97037994	97038008	KLF14	13.3966	+
chr15	97037995	97038009	EGR1	12.9808	+
chr15	97037995	97038006	KLF16	17.2931	+
chr15	97037995	97038005	Klf4	15.6735	-
chr15	97037995	97038005	KLF5	14.9388	+
chr15	97037995	97038006	SP3	15.9106	+
chr15	97037995	97038007	SP8	16.0263	+
chr15	97037999	97038013	GLIS2	7.55738	+
chr15	97037999	97038011	INSM1	11.9082	-
chr15	97038036	97038051	Sox11	-15.5429	+
chr15	97038058	97038075	PAX1	5.09091	+
chr15	97038069	97038078	NFIX	10.5745	+
chr15	97129405	97129420	Pou5f1::Sox2	12.4516	-
chr15	97129423	97129438	JUND(var.2)	11.2979	+
chr15	97129424	97129437	JUN	11.102	+
chr15	97129427	97129441	RORA(var.2)	6.37079	-
chr15	97129428	97129439	PHOX2A	10.64	+
chr15	97129428	97129439	Phox2b	10.4255	+
chr15	97129431	97129443	MEF2A	9.8871	-
chr15	97129431	97129443	MEF2D	5.23636	-
chr15	97129451	97129466	FOXP1	11.5775	-
chr15	97129473	97129487	Pax6	15.2222	+
chr15	97129480	97129489	Nr2e1	12.4516	-
chr15	97129503	97129519	Rarb	3.32759	+
chr15	97129503	97129512	THAP1	10.5526	-
chr15	97129504	97129519	Nr2f6(var.2)	5.44286	+
chr15	97129504	97129522	RARA	-2.71212	+
chr15	97129504	97129520	Rarg	1.34694	+
chr15	97326525	97326535	Ascl2	11.9	+
chr15	97326538	97326548	FIGLA	11.4483	-
chr15	97326538	97326548	ID4	11.9508	-
chr15	97326538	97326548	TCF3	13.3077	-
chr15	97326538	97326548	TCF4	13.9388	-
chr15	97326540	97326549	ZEB1	14.4	-
chr15	97326555	97326570	CENPB	14.8654	-
chr15	97326557	97326577	PPARG	9	-
chr15	97326569	97326584	Znf423	10.0112	-
chr15	97326583	97326601	EWSR1-FLI1	-10.2237	-
chr15	97326584	97326594	Myb	11.2295	+
chr15	97326589	97326603	KLF14	9.25862	+
chr15	97326590	97326607	SP4	5.05455	+
chr15	97326590	97326602	SP8	12.75	+
chr15	97326591	97326601	MZF1(var.2)	11.3939	-
chr15	97326591	97326606	NR2C2	8.62857	-
chr15	97326591	97326606	Pparg::Rxra	11.2432	-
chr15	97326592	97326606	PLAG1	7.06122	-
chr15	97326593	97326607	EGR1	16.5769	+
chr15	97326593	97326604	KLF16	14.3966	+
chr15	97326593	97326603	KLF5	13.4082	+
chr15	97326593	97326604	SP1	15.5192	+
chr15	97326593	97326608	SP2	15.1207	+
chr15	97326593	97326604	SP3	12.8049	+
chr15	97326593	97326605	SP8	12.6711	+
chr15	97326595	97326615	RREB1	11.2844	+
chr15	97326596	97326606	ZNF740	12.4128	+
chr15	97326614	97326624	Myb	14.9672	-
chr15	97326616	97326633	Gmeb1	10.5921	+
chr15	97326630	97326644	PLAG1	7.09184	+
chr15	97326645	97326656	RUNX1	11.2759	-
chr15	97326645	97326660	Znf423	8.30337	+
chr15	97326660	97326671	MAX::MYC	9.62245	+
chr15	97326662	97326672	Myc	11.2909	+
chr15	97326667	97326676	THAP1	10.6184	-
chr15	97326670	97326680	Myb	14.9672	-
chr15	97326671	97326681	Ascl2	10.5286	-
chr15	97326691	97326701	NKX2-3	11.9423	+
chr15	97326692	97326701	NKX2-8	11.3462	+
chr15	97326716	97326727	Nkx2-5(var.2)	11.1455	-
chr15	97405048	97405059	Arid3b	11.2222	+
chr15	97405058	97405070	MEF2D	5.27273	+
chr15	97405079	97405089	Sox3	11.6379	+
chr15	97405081	97405092	NRL	10.4423	+
chr15	97405115	97405125	MSC	11	-
chr15	97405126	97405135	SOX9	10.6707	-
chr15	97730972	97730982	NFAT5	11.3065	-
chr15	97731004	97731015	Gfi1b	13.2586	+
chr15	97731038	97731059	IRF1	10.629	-
chr15	97731042	97731057	PRDM1	11.1455	+
chr15	97731042	97731057	STAT1::STAT2	11.0303	-
chr15	97731044	97731065	IRF1	15.8548	-
chr15	97731046	97731061	IRF9	-2.05455	+
chr15	97731047	97731061	IRF7	12.0968	+
chr15	97731048	97731063	PRDM1	15.2	+
chr15	97731078	97731088	NFAT5	10.6613	-
chr15	97731080	97731087	NFATC2	12.2022	-
chr15	97731082	97731098	SOX4	-13.4091	+
chr15	97731083	97731095	YY1	13.2692	+
chr15	97731085	97731100	MAF::NFE2	9.80328	-
chr15	97839070	97839087	Foxj3	15.974	-
chr15	97839070	97839087	Foxk1	14.9091	-
chr15	97839071	97839086	FOXA1	13.2857	+
chr15	97839072	97839083	Foxo1	10.9138	+
chr15	97839072	97839087	FOXP1	17.507	-
chr15	97839073	97839085	FOXC2	14.5347	-
chr15	97839073	97839087	FOXF2	14.7556	-
chr15	97839073	97839084	FOXP2	14.6667	-
chr15	97839074	97839085	FOXB1	11.1923	-
chr15	97839074	97839085	FOXC1	12.76	-
chr15	97839075	97839087	Foxa2	12.97	+
chr15	97839097	97839108	YY2	14.2121	-
chr15	97839105	97839122	SP4	4.67273	+
chr15	97839108	97839122	EGR1	15.5577	+
chr15	97839108	97839119	KLF16	15.9483	+
chr15	97839108	97839118	Klf4	13.102	-
chr15	97839108	97839118	KLF5	16.102	+
chr15	97839108	97839119	SP1	18.1154	+
chr15	97839108	97839123	SP2	17.2414	+
chr15	97839108	97839119	SP3	13.7561	+
chr15	97839108	97839120	SP8	13.5395	+
chr15	97839112	97839124	INSM1	10.1735	-
chr15	97839133	97839149	Hnf4a	2.03636	-
chr15	97839135	97839150	LEF1	8.59677	-
chr15	97839149	97839170	MAFG	9.67347	+
chr15	97839162	97839172	Barhl1	11.0377	-
chr15	97839162	97839172	EN2	11.4407	+
chr15	97839162	97839172	ESX1	10.0694	+
chr15	97839162	97839172	GBX1	12.7761	+
chr15	97839162	97839172	GBX2	12.6596	+
chr15	97839162	97839172	HESX1	11.8	-
chr15	97839162	97839172	HOXB2	9.73585	+
chr15	97839162	97839172	HOXB3	10.54	+
chr15	97839162	97839172	LBX2	10.1864	+
chr15	97839162	97839170	Nobox	11.3478	-
chr15	97839162	97839172	RAX	10.9322	+
chr15	97839162	97839171	VENTX	11.7447	+
chr15	97839163	97839171	BARX1	11	+
chr15	97839163	97839171	Dlx2	10.7	+
chr15	97839163	97839171	EN1	10.9322	+
chr15	97839163	97839171	MSX1	10.8929	+
chr15	97839163	97839171	MSX2	11.0909	+
chr15	97839163	97839171	Msx3	11.5094	+
chr15	97839163	97839171	PDX1	10.717	+
chr15	97839171	97839183	PROX1	10.7818	+
chr15	97839174	97839190	EGR4	14.7273	-
chr15	97839175	97839190	EGR3	9.87931	-
chr15	97839177	97839191	EGR1	12.6346	-
chr15	97839177	97839188	EGR2	13.8966	-
chr15	97839177	97839189	ZBTB7A	10.2	-
chr15	97839178	97839192	KLF14	7.89655	-
chr15	97839180	97839191	SP3	12.1545	-
chr15	98044648	98044656	Dux	12.0656	-
chr15	98044680	98044690	NKX2-3	14.1731	+
chr15	98044681	98044690	NKX2-8	12.2692	+
chr15	98044685	98044694	Nr2e1	13.5806	-
chr15	98044687	98044701	SPI1	2.50909	-
chr15	98044704	98044715	NRL	10.6538	-
chr15	98044710	98044724	SPI1	7.27273	-
chr15	98044713	98044720	SPIB	11.2333	-
chr15	98044714	98044729	LEF1	13.2581	-
chr15	98044715	98044729	TCF7L2	13.3818	-
chr15	98044717	98044729	Tcf7	11.7097	-
chr15	98044720	98044728	RHOXF1	10.2308	+
chr15	98047465	98047480	MAF::NFE2	12.3279	-
chr15	98047466	98047480	JUN(var.2)	12.3462	+
chr15	98047468	98047483	Bach1::Mafk	12.2237	-
chr15	98047469	98047480	FOSL2	14.8	+
chr15	98047469	98047480	JUNB	14.9388	+
chr15	98047469	98047484	Nfe2l2	12.7879	-
chr15	98047470	98047481	FOS	14.1277	+
chr15	98047470	98047481	FOSL1	15.4727	+
chr15	98047470	98047481	JUND	14.8298	+
chr15	98047470	98047481	NFE2	12.7959	-
chr15	98047471	98047482	FOSL2	12.4545	-
chr15	98047471	98047480	JDP2	14.8621	-
chr15	98047471	98047482	JUNB	12.3469	-
chr15	98047471	98047485	JUN(var.2)	14.3462	-
chr15	98047472	98047483	BATF::JUN	13.3654	-
chr15	98047472	98047479	FOS::JUN	11.9703	-
chr15	98047503	98047517	JUN(var.2)	14.1923	+
chr15	98047506	98047517	FOSL2	14.2909	+
chr15	98047506	98047517	JUNB	14.5918	+
chr15	98047507	98047518	FOS	13.8511	+
chr15	98047507	98047518	FOSL1	15.4182	+
chr15	98047507	98047518	JUND	15.1064	+
chr15	98047507	98047518	NFE2	10.0612	+
chr15	98047508	98047519	FOSL2	11.6182	-
chr15	98047508	98047517	JDP2	13.3966	-
chr15	98047508	98047519	JUNB	11.6939	-
chr15	98047508	98047522	JUN(var.2)	11.8462	-
chr15	98047509	98047520	BATF::JUN	13.3462	-
chr15	98047509	98047516	FOS::JUN	11.9703	+
chr15	98047538	98047550	GRHL1	15.6552	-
chr15	98047539	98047549	TFCP2	13.5909	-
chr15	98047546	98047565	PAX5	11.2742	-
chr15	98047573	98047586	ZBTB18	14.4	-
chr15	98051956	98051971	Pparg::Rxra	15.982	-
chr15	98052036	98052044	NR4A2	11.2929	+
chr15	98052048	98052060	Foxd3	13.1957	-
chr15	98052052	98052064	BHLHE23	11.7273	+
chr15	98052053	98052063	BHLHE22	11.9697	+
chr15	98052053	98052063	OLIG1	9.61538	+
chr15	98052053	98052063	OLIG2	11.2586	+
chr15	98052053	98052063	OLIG3	11.2069	+
chr15	98052069	98052087	EWSR1-FLI1	-3.40789	-
chr15	98065001	98065012	FOXH1	10.7115	+
chr15	98065070	98065085	IRF9	-1.12727	+
chr15	98065084	98065096	MEF2A	9.03226	-
chr15	98065093	98065104	TBX2	11.4727	+
chr15	98065094	98065102	TBX1	11.102	+
chr15	98065094	98065102	TBX15	10.9038	+
chr15	98065094	98065102	TBX4	11.9592	+
chr15	98065094	98065102	TBX5	11.5345	+
chr15	98065123	98065138	Nr2f6(var.2)	-6.48571	-
chr15	98417448	98417462	E2F7	2.11475	+
chr15	98417481	98417492	Foxo1	13.1897	+
chr15	98417481	98417492	Foxq1	12.3878	+
chr15	98417482	98417493	FOXP2	12.0455	-
chr15	98417484	98417495	FOXH1	10.5	-
chr15	98417496	98417505	NFIX	10.5106	-
chr15	98417509	98417521	BHLHE23	14.1091	+
chr15	98417510	98417520	Atoh1	13.3387	-
chr15	98417510	98417520	BHLHE22	15.6818	-
chr15	98417510	98417520	NEUROD2	13.1034	-
chr15	98417510	98417520	Neurog1	11.3407	-
chr15	98417510	98417520	NEUROG2	12.7121	-
chr15	98417510	98417520	OLIG1	15.1346	-
chr15	98417510	98417520	OLIG2	15.0517	-
chr15	98417510	98417520	OLIG3	14.7931	-
chr15	98417510	98417522	TAL1::TCF3	11.7753	-
chr15	98417511	98417519	Bhlha15	12.4918	-
chr15	98417541	98417555	XBP1	12.5577	+
chr15	98417542	98417556	CREB3	15.4571	+
chr15	98417542	98417556	CREB3L1	10.8939	+
chr15	98417546	98417554	Atf1	11.4754	-
chr15	98419464	98419482	NFYA	23.6341	-
chr15	98419467	98419477	EN2	10.4746	+
chr15	98419485	98419500	NFYB	19.5962	+
chr15	98419488	98419506	NFYA	18.061	-
chr15	98419492	98419500	Dux	12.1475	+
chr15	98419503	98419517	EGR1	13.4808	-
chr15	98419503	98419514	GCM1	10.1429	+
chr15	98419503	98419513	GCM2	11.3115	+
chr15	98419503	98419518	Klf12	13.0656	-
chr15	98419503	98419520	SP4	12.5455	-
chr15	98419504	98419518	KLF14	11	-
chr15	98419505	98419517	SP8	12.8421	-
chr15	98419506	98419517	KLF16	14.5517	-
chr15	98419506	98419517	SP3	14.2602	-
chr15	98419506	98419516	ZNF740	11.1101	-
chr15	98419507	98419518	Klf1	16.8182	-
chr15	98419507	98419517	Klf4	16.5612	+
chr15	98419507	98419517	KLF5	15.8776	-
chr15	98419513	98419529	SRF	8.21311	+
chr15	98419515	98419526	Gata4	12.8448	-
chr15	98419516	98419527	Gata1	13.9796	-
chr15	98419516	98419530	GATA2	11.7818	-
chr15	98419518	98419526	GATA3	13.2909	+
chr15	98419518	98419526	GATA5	10.8448	+
chr15	98419523	98419538	STAT1::STAT2	9.28788	-
chr15	98419538	98419550	ZBTB7B	10.4828	+
chr15	98419538	98419550	ZBTB7C	12.3871	+
chr15	98419541	98419553	TFAP2A(var.2)	11.4545	+
chr15	98419541	98419553	TFAP2B	10.8545	+
chr15	98419549	98419560	Myog	10.7551	+
chr15	98419561	98419580	PAX5	10.7903	-
chr15	98419573	98419584	Gabpa	10.5902	-
chr15	98419573	98419589	Rarb	-5.87931	-
chr15	98419574	98419585	ELK4	10.8909	+
chr15	98419575	98419585	ETV6	11.0769	-
chr15	98419590	98419605	LEF1	9.93548	-
chr15	98503856	98503867	Myog	11.2245	+
chr15	98503856	98503866	NHLH1	13.2586	+
chr15	98503858	98503873	NFYB	11.2308	+
chr15	98503861	98503879	NFYA	11.3902	-
chr15	98503870	98503884	ZIC1	11.0638	+
chr15	98503870	98503885	ZIC4	13.8	+
chr15	98503873	98503886	TFAP2A(var.3)	12.1803	+
chr15	98503873	98503886	TFAP2B(var.3)	11.5738	-
chr15	98503873	98503886	TFAP2C(var.3)	12.2759	-
chr15	98503876	98503891	ZIC3	10.5286	-
chr15	98503876	98503891	ZIC4	9.81818	-
chr15	98503877	98503891	ZIC1	6.68085	-
chr15	98503878	98503892	EGR1	13.4231	-
chr15	98503902	98503909	NFATC2	12.2022	+
chr15	98503907	98503921	Zfx	12.9091	-
chr15	98503964	98503981	PAX1	5.65455	+
chr15	98522125	98522135	RELA	11.5918	-
chr15	98522128	98522141	ZBTB18	8.91429	+
chr15	98522129	98522139	Myc	11.4364	-
chr15	98522130	98522140	Twist2	12.541	+
chr15	98522151	98522166	Nr5a2	9.60345	-
chr15	98522159	98522178	CTCF	7.96721	+
chr15	98522175	98522192	NR1H2::RXRA	-4.89888	-
chr15	98522177	98522192	HNF4G	11.8269	-
chr15	98522177	98522192	LEF1	9.27419	-
chr15	98522178	98522192	TCF7L2	14.9273	-
chr15	98522180	98522192	Tcf7	14.2419	-
chr15	98522193	98522212	PAX5	10.6452	-
chr15	98522200	98522213	SMAD2::SMAD3::SMAD4	10.4754	+
chr15	98534278	98534294	GLIS1	6.19231	-
chr15	98534301	98534317	Pou2f3	11.0122	+
chr15	98534302	98534314	POU2F1	12.99	+
chr15	98534302	98534315	POU3F3	11.75	+
chr15	98534303	98534316	POU2F2	15.7759	-
chr15	98534303	98534315	POU3F1	10.6506	+
chr15	98534304	98534313	POU3F4	10.8571	+
chr15	98534304	98534313	POU5F1B	12.3186	+
chr15	98543265	98543277	Ddit3::Cebpa	12.3111	-
chr15	98543268	98543279	CEBPA	13.7347	+
chr15	98543305	98543317	PROX1	9.98182	+
chr15	98543320	98543335	FOXP1	11.3099	+
chr15	98543331	98543352	IRF1	11.4032	-
chr15	98543332	98543347	FOXP1	11.5775	+
chr15	98543356	98543363	NFATC2	12.2022	+
chr15	98543366	98543383	RARA(var.2)	2.55738	-
chr15	98543370	98543384	PLAG1	6.09184	-
chr15	98546176	98546191	Pparg::Rxra	13.0541	-
chr15	98546177	98546192	PRDM1	10.6	-
chr15	98546186	98546196	NHLH1	11.2069	-
chr15	98546186	98546196	TFAP4	9.94545	-
chr15	98546188	98546199	STAT3	10.4898	+
chr15	98546205	98546216	ELK4	11.3091	-
chr15	98546207	98546222	SP2	14.7241	-
chr15	98546208	98546222	EGR1	12.5577	-
chr15	98546211	98546222	KLF16	10.5	-
chr15	98546211	98546222	SP1	15.25	-
chr15	98546212	98546222	KLF5	14.2653	-
chr15	98546214	98546224	MZF1(var.2)	10.9798	+
chr15	98546236	98546251	Pparg::Rxra	10.9189	+
chr15	98546238	98546248	Sox3	14.8448	-
chr15	98546238	98546248	Sox6	13.8286	-
chr15	98546240	98546248	Sox2	13.377	-
chr15	98546246	98546263	Rarg(var.2)	-0.745455	-
chr15	98546286	98546301	HNF4G	10.5192	-
chr15	98546293	98546304	RUNX1	11.3103	-
chr15	98546297	98546314	ZNF410	-2.98182	+
chr15	98568694	98568710	Pou2f3	10.6341	+
chr15	98568695	98568709	POU1F1	12.1724	+
chr15	98568696	98568709	POU2F2	9.58621	-
chr15	98568705	98568715	TEAD4	11.0968	-
chr15	98568717	98568731	JUN(var.2)	10.5962	+
chr15	98568719	98568730	BATF::JUN	12.0769	+
chr15	98568720	98568731	JUNB	11	+
chr15	98568720	98568735	Nfe2l2	9.04545	-
chr15	98568721	98568732	FOS	14.6383	+
chr15	98568721	98568732	FOSL1	12.6364	-
chr15	98568721	98568732	JUND	12.383	+
chr15	98568721	98568732	NFE2	5.85714	-
chr15	98568722	98568733	FOSL2	15.6182	-
chr15	98568722	98568731	JDP2	9	+
chr15	98568722	98568733	JUNB	15.2653	-
chr15	98568722	98568736	JUN(var.2)	16.2308	-
chr15	98568723	98568734	BATF::JUN	15.0577	-
chr15	98568723	98568730	FOS::JUN	11.9703	-
chr15	98568738	98568752	Bcl6	10.8548	-
chr15	98568802	98568813	DMRT3	12.377	-
chr15	98646897	98646912	LEF1	11.8065	+
chr15	98646931	98646945	NFIC::TLX1	7.12245	-
chr15	98646954	98646969	ESR2	11.3077	+
chr15	98646978	98646995	SP4	12.5455	+
chr15	98646980	98646991	Klf1	16.8182	+
chr15	98646980	98646995	Klf12	13.0656	+
chr15	98646980	98646994	KLF14	11	+
chr15	98646981	98646995	EGR1	13.4808	+
chr15	98646981	98646992	KLF16	14.5517	+
chr15	98646981	98646991	Klf4	16.5612	-
chr15	98646981	98646991	KLF5	15.8776	+
chr15	98646981	98646992	SP3	14.2602	+
chr15	98646981	98646993	SP8	12.8421	+
chr15	98646982	98646992	ZNF740	11.1101	+
chr15	98646984	98646995	GCM1	10.1429	-
chr15	98646985	98646995	GCM2	11.3115	-
chr15	98646989	98647000	SPDEF	11.2545	-
chr15	98646989	98647003	ZIC1	5.25532	+
chr15	98646990	98647008	MAFF	10.3778	-
chr15	98646992	98647010	NFYA	22.9878	+
chr15	98646997	98647007	EN2	10.4746	-
chr15	98646998	98647006	Dux	12.1475	-
chr15	98646998	98647013	NFYB	18.5	-
chr15	98647016	98647034	NFYA	15.7317	+
chr15	98647022	98647037	NFYB	15.5385	-
chr15	98674845	98674859	Arid5a	11.3214	-
chr15	98674919	98674934	Nfe2l2	11.2424	+
chr15	98674929	98674938	SOX9	11.6463	-
chr15	98674930	98674938	Sox2	13.6721	-
chr15	98688323	98688344	REST	5.09184	-
chr15	98688355	98688366	Spz1	10.7727	-
chr15	98688370	98688381	RUNX1	11.0172	+
chr15	98688384	98688398	MTF1	6.28049	-
chr15	98688400	98688413	ELF3	7.75862	-
chr15	98688401	98688413	ELF4	8.5082	-
chr15	98688408	98688425	BCL6B	-18.2	-
chr15	98688409	98688424	Stat6	10.1207	+
chr15	98688411	98688425	Bcl6	12.629	+
chr15	98688411	98688422	STAT3	11.449	+
chr15	98698358	98698373	SCRT1	5.95082	+
chr15	98698371	98698381	SREBF1	12.6463	+
chr15	98698371	98698381	SREBF2	11.2135	-
chr15	98713169	98713186	Six3	10.1842	-
chr15	98713177	98713187	HLTF	8.7561	+
chr15	98713220	98713241	IRF1	10.7903	-
chr15	98713221	98713236	FOXP1	11.5775	+
chr15	98713250	98713259	SRY	11.0111	+
chr15	98713253	98713268	Sox11	-13.0857	+
chr15	98825206	98825220	JUN(var.2)	10.5769	+
chr15	98825232	98825243	DUX4	11.6809	-
chr15	98825236	98825252	Vdr	8.90164	+
chr15	98825259	98825270	NRF1	9.25455	-
chr15	98825280	98825289	THAP1	9.96053	+
chr15	98825295	98825313	IRF2	9.66972	-
chr15	98825297	98825312	LEF1	8.72581	-
chr15	98825298	98825313	PRDM1	13.9636	-
chr15	98836426	98836434	HOXA5	10.82	+
chr15	98836438	98836449	NRF1	11.5818	-
chr15	98836443	98836464	IRF1	9.66129	+
chr15	98836457	98836467	BARHL2	11.78	-
chr15	98836466	98836476	REL	10.9798	-
chr15	98836466	98836476	RELA	11.1837	-
chr15	98836469	98836480	RUNX1	12.6724	-
chr15	98957364	98957380	Hoxd3	11.9481	-
chr15	98957366	98957376	EVX1	10.1887	-
chr15	98957366	98957376	EVX2	10.16	-
chr15	98957366	98957376	HOXA2	10.6415	+
chr15	98957366	98957376	MEOX1	11.4364	-
chr15	98957396	98957413	SP4	9.74545	-
chr15	98957397	98957411	KLF14	7.87931	-
chr15	98957398	98957410	SP8	11.6053	-
chr15	98957399	98957413	Zfx	11.303	+
chr15	98957405	98957413	NR4A2	11.4141	-
chr15	98957415	98957425	Myb	11.3279	+
chr15	98957428	98957438	Hand1::Tcf3	12.1348	-
chr15	98957443	98957454	STAT3	12.2041	-
chr15	98957445	98957458	HSF4	10.6585	+
chr15	98965011	98965030	CTCF	24.2295	-
chr15	98965023	98965038	ZBTB33	9.78788	-
chr15	98965025	98965038	TFAP2A(var.3)	11.4098	+
chr15	98965025	98965038	TFAP2B(var.3)	9.52459	-
chr15	98965025	98965038	TFAP2C(var.3)	10.0862	-
chr15	98965029	98965040	E2F4	11.8448	+
chr15	98965045	98965056	NRF1	11.2	+
chr15	98965046	98965056	Tcfl5	10.8387	-
chr15	98965058	98965074	ZNF143	4.31034	+
chr15	98965069	98965081	HINFP	15.0455	+
chr15	98965078	98965095	NR3C1	4.16327	-
chr15	98965099	98965111	GLI2	10.8793	-
chr15	98965116	98965130	Zfx	13.6515	+
chr15	99057520	99057537	Rhox11	12.1316	-
chr15	99057531	99057544	SMAD2::SMAD3::SMAD4	10.7049	+
chr15	99057565	99057578	NFKB1	2.95918	+
chr15	99057567	99057577	RELA	10.2857	-
chr15	99057574	99057589	Sox11	-15.6	+
chr15	99057580	99057591	SPDEF	10.2727	+
chr15	99057611	99057621	ELK1	9.87234	+
chr15	99057611	99057621	ELK3	11.1034	+
chr15	99057611	99057621	ERF	14.4	+
chr15	99057611	99057621	ETV1	10.9273	+
chr15	99057611	99057621	ETV3	13.7887	+
chr15	99057611	99057621	ETV5	11.5636	+
chr15	99057611	99057621	ETV6	12.8077	+
chr15	99057611	99057621	FEV	10.9038	+
chr15	99057633	99057645	ZBTB7B	10.5517	+
chr15	99057641	99057657	POU4F2	7.29091	-
chr15	99057641	99057657	POU4F3	13.3701	-
chr15	99057642	99057652	CUX1	11.4592	+
chr15	99057642	99057652	CUX2	11.7551	+
chr15	99057642	99057659	Hoxd8	11.8929	-
chr15	99057643	99057660	Alx1	11.2338	-
chr15	99057643	99057658	HNF1A	16.7143	+
chr15	99057643	99057657	POU4F1	11.2677	-
chr15	99057644	99057657	HNF1B	16.6667	-
chr15	99057644	99057658	POU4F1	12.0157	+
chr15	99057644	99057660	POU4F3	11.189	+
chr15	99091129	99091143	PLAG1	4.84694	+
chr15	99091153	99091163	HESX1	11.9273	+
chr15	99091156	99091170	BATF3	-0.606061	+
chr15	99091190	99091200	TFEB	11.1731	+
chr15	99091190	99091200	TFEC	12.4512	-
chr15	99091190	99091201	USF1	13.4898	+
chr15	99091190	99091201	USF2	14.6122	+
chr15	99091210	99091221	RUNX1	10.931	-
chr15	99091249	99091262	SMAD2::SMAD3::SMAD4	15.4426	+
chr15	99091556	99091570	Rxra	2.5	-
chr15	99091556	99091570	RXRB	0.636364	-
chr15	99091556	99091570	RXRG	1.70213	-
chr15	99091581	99091591	Arntl	14.1475	+
chr15	99091581	99091597	EGR4	11.9818	-
chr15	99091581	99091591	Mitf	13.5408	+
chr15	99091581	99091592	USF1	17.1633	-
chr15	99091581	99091592	USF2	14.9388	-
chr15	99091582	99091592	BHLHE40	11.8462	-
chr15	99091582	99091592	BHLHE41	7.73077	-
chr15	99091582	99091591	Creb3l2	12.6517	+
```
